## Supplementary tables for "Modification-Dependent Restriction Endonuclease-based sequencing method (EcoWI-seq) maps the genome-wide landscape of phosphorothioate modification at base resolution": Supplementary Table S3-SMRT seq kinetics.gff (part 76 of 96)

```
CP008925 Salmonella_enterica_subsp._enterica_serovar_Cerro_87	kinModCall	modified_base	3585222	3585222	53	+	.	coverage=212;context=GGCTAAACGTCAGGCAGTGACAAACCCGCAAAACACCCTGT;IPDRatio=1.84
CP008925 Salmonella_enterica_subsp._enterica_serovar_Cerro_87	kinModCall	modified_base	3585234	3585234	23	+	.	coverage=201;context=GGCAGTGACAAACCCGCAAAACACCCTGTTTGCGATTAAAC;IPDRatio=1.39
CP008925 Salmonella_enterica_subsp._enterica_serovar_Cerro_87	kinModCall	modified_base	3585238	3585238	24	+	.	coverage=212;context=GTGACAAACCCGCAAAACACCCTGTTTGCGATTAAACGCCT;IPDRatio=1.41
CP008925 Salmonella_enterica_subsp._enterica_serovar_Cerro_87	kinModCall	modified_base	3585244	3585244	22	-	.	coverage=208;context=CCAATCAGGCGTTTAATCGCAAACAGGGTGTTTTGCGGGTT;IPDRatio=1.37
CP008925 Salmonella_enterica_subsp._enterica_serovar_Cerro_87	kinModCall	modified_base	3585252	3585252	28	+	.	coverage=216;context=AAACACCCTGTTTGCGATTAAACGCCTGATTGGCCGCCGCT;IPDRatio=1.46
CP008925 Salmonella_enterica_subsp._enterica_serovar_Cerro_87	kinModCall	modified_base	3585260	3585260	33	+	.	coverage=217;context=TGTTTGCGATTAAACGCCTGATTGGCCGCCGCTTCCAGGAC;IPDRatio=1.52
CP008925 Salmonella_enterica_subsp._enterica_serovar_Cerro_87	kinModCall	modified_base	3585263	3585263	22	-	.	coverage=194;context=TTCGTCCTGGAAGCGGCGGCCAATCAGGCGTTTAATCGCAA;IPDRatio=1.36
CP008925 Salmonella_enterica_subsp._enterica_serovar_Cerro_87	kinModCall	modified_base	3585271	3585271	26	+	.	coverage=211;context=AAACGCCTGATTGGCCGCCGCTTCCAGGACGAAGAAGTTCA;IPDRatio=1.44
CP008925 Salmonella_enterica_subsp._enterica_serovar_Cerro_87	kinModCall	modified_base	3585272	3585272	24	-	.	coverage=197;context=TTGAACTTCTTCGTCCTGGAAGCGGCGGCCAATCAGGCGTT;IPDRatio=1.38
CP008925 Salmonella_enterica_subsp._enterica_serovar_Cerro_87	kinModCall	modified_base	3585287	3585287	21	-	.	coverage=199;context=GATAGAAACGTCACGTTGAACTTCTTCGTCCTGGAAGCGGC;IPDRatio=1.32
CP008925 Salmonella_enterica_subsp._enterica_serovar_Cerro_87	kinModCall	m6A	3585301	3585301	20	-	.	coverage=205;context=ATTTTGTACGGCATGATAGAAACGTCACGTTGAACTTCTTC;IPDRatio=1.37;frac=0.189;fracLow=0.045;fracUp=0.299;identificationQv=3
CP008925 Salmonella_enterica_subsp._enterica_serovar_Cerro_87	kinModCall	m4C	3585303	3585303	75	+	.	coverage=214;context=AGAAGTTCAACGTGACGTTTCTATCATGCCGTACAAAATCA;IPDRatio=2.03;frac=0.522;fracLow=0.387;fracUp=0.681;identificationQv=24
CP008925 Salmonella_enterica_subsp._enterica_serovar_Cerro_87	kinModCall	modified_base	3585342	3585342	24	+	.	coverage=209;context=CATCGGCGCCGACAACGGCGACGCATGGCTTGATGTGAAAG;IPDRatio=1.42
CP008925 Salmonella_enterica_subsp._enterica_serovar_Cerro_87	kinModCall	modified_base	3585346	3585346	31	+	.	coverage=211;context=GGCGCCGACAACGGCGACGCATGGCTTGATGTGAAAGGTCA;IPDRatio=1.46
CP008925 Salmonella_enterica_subsp._enterica_serovar_Cerro_87	kinModCall	modified_base	3585352	3585352	23	-	.	coverage=206;context=ATTTTCTGACCTTTCACATCAAGCCATGCGTCGCCGTTGTC;IPDRatio=1.34
CP008925 Salmonella_enterica_subsp._enterica_serovar_Cerro_87	kinModCall	modified_base	3585366	3585366	33	+	.	coverage=209;context=ATGGCTTGATGTGAAAGGTCAGAAAATGGCGCCGCCGCAGA;IPDRatio=1.53
CP008925 Salmonella_enterica_subsp._enterica_serovar_Cerro_87	kinModCall	m6A	3585396	3585396	75	+	.	coverage=216;context=GCCGCCGCAGATTTCTGCCGAAGTGCTGAAGAAAATGAAGA;IPDRatio=2.34;frac=0.480;fracLow=0.365;fracUp=0.599;identificationQv=73
CP008925 Salmonella_enterica_subsp._enterica_serovar_Cerro_87	kinModCall	modified_base	3585405	3585405	35	+	.	coverage=197;context=GATTTCTGCCGAAGTGCTGAAGAAAATGAAGAAAACGGCTG;IPDRatio=1.62
CP008925 Salmonella_enterica_subsp._enterica_serovar_Cerro_87	kinModCall	m6A	3585427	3585427	31	+	.	coverage=199;context=AAAATGAAGAAAACGGCTGAAGATTATCTGGGCGAACCGGT;IPDRatio=1.45;frac=0.120;fracLow=0.046;fracUp=0.189;identificationQv=17
CP008925 Salmonella_enterica_subsp._enterica_serovar_Cerro_87	kinModCall	m6A	3585429	3585429	42	+	.	coverage=206;context=AATGAAGAAAACGGCTGAAGATTATCTGGGCGAACCGGTAA;IPDRatio=1.62;frac=0.133;fracLow=0.059;fracUp=0.215;identificationQv=13
CP008925 Salmonella_enterica_subsp._enterica_serovar_Cerro_87	kinModCall	modified_base	3585442	3585442	22	+	.	coverage=200;context=GCTGAAGATTATCTGGGCGAACCGGTAACTGAAGCGGTTAT;IPDRatio=1.39
CP008925 Salmonella_enterica_subsp._enterica_serovar_Cerro_87	kinModCall	modified_base	3585462	3585462	42	-	.	coverage=199;context=TAAAGTAAGCCGGTACGGTGATAACCGCTTCAGTTACCGGT;IPDRatio=1.64
CP008925 Salmonella_enterica_subsp._enterica_serovar_Cerro_87	kinModCall	modified_base	3585463	3585463	44	-	.	coverage=185;context=TTAAAGTAAGCCGGTACGGTGATAACCGCTTCAGTTACCGG;IPDRatio=1.69
CP008925 Salmonella_enterica_subsp._enterica_serovar_Cerro_87	kinModCall	modified_base	3585464	3585464	24	+	.	coverage=203;context=CGGTAACTGAAGCGGTTATCACCGTACCGGCTTACTTTAAC;IPDRatio=1.42
CP008925 Salmonella_enterica_subsp._enterica_serovar_Cerro_87	kinModCall	modified_base	3585466	3585466	32	+	.	coverage=197;context=GTAACTGAAGCGGTTATCACCGTACCGGCTTACTTTAACGA;IPDRatio=1.60
CP008925 Salmonella_enterica_subsp._enterica_serovar_Cerro_87	kinModCall	modified_base	3585471	3585471	22	-	.	coverage=189;context=GCGCATCGTTAAAGTAAGCCGGTACGGTGATAACCGCTTCA;IPDRatio=1.51
CP008925 Salmonella_enterica_subsp._enterica_serovar_Cerro_87	kinModCall	modified_base	3585474	3585474	32	+	.	coverage=196;context=AGCGGTTATCACCGTACCGGCTTACTTTAACGATGCGCAGC;IPDRatio=1.49
CP008925 Salmonella_enterica_subsp._enterica_serovar_Cerro_87	kinModCall	modified_base	3585475	3585475	30	-	.	coverage=188;context=CGCTGCGCATCGTTAAAGTAAGCCGGTACGGTGATAACCGC;IPDRatio=1.50
CP008925 Salmonella_enterica_subsp._enterica_serovar_Cerro_87	kinModCall	modified_base	3585508	3585508	21	-	.	coverage=198;context=CCCGCGATACGACCCGCATCTTTGGTAGCCTGACGCTGCGC;IPDRatio=1.37
CP008925 Salmonella_enterica_subsp._enterica_serovar_Cerro_87	kinModCall	modified_base	3585536	3585536	38	+	.	coverage=203;context=GTCGTATCGCGGGGCTGGAAGTTAAACGTATCATCAACGAA;IPDRatio=1.57
CP008925 Salmonella_enterica_subsp._enterica_serovar_Cerro_87	kinModCall	modified_base	3585543	3585543	22	+	.	coverage=195;context=CGCGGGGCTGGAAGTTAAACGTATCATCAACGAACCGACTG;IPDRatio=1.38
CP008925 Salmonella_enterica_subsp._enterica_serovar_Cerro_87	kinModCall	modified_base	3585580	3585580	25	+	.	coverage=209;context=ACTGCCGCAGCGCTGGCTTACGGTCTGGATAAAGAAGTCGG;IPDRatio=1.46
CP008925 Salmonella_enterica_subsp._enterica_serovar_Cerro_87	kinModCall	modified_base	3585591	3585591	22	-	.	coverage=194;context=TAGTACGGTTGCCGACTTCTTTATCCAGACCGTAAGCCAGC;IPDRatio=1.42
CP008925 Salmonella_enterica_subsp._enterica_serovar_Cerro_87	kinModCall	m4C	3585605	3585605	74	+	.	coverage=201;context=TGGATAAAGAAGTCGGCAACCGTACTATCGCGGTTTACGAC;IPDRatio=2.05;frac=0.684;fracLow=0.498;fracUp=0.838;identificationQv=48
CP008925 Salmonella_enterica_subsp._enterica_serovar_Cerro_87	kinModCall	modified_base	3585608	3585608	29	-	.	coverage=189;context=GAGGTCGTAAACCGCGATAGTACGGTTGCCGACTTCTTTAT;IPDRatio=1.50
CP008925 Salmonella_enterica_subsp._enterica_serovar_Cerro_87	kinModCall	modified_base	3585613	3585613	27	-	.	coverage=180;context=CCACCGAGGTCGTAAACCGCGATAGTACGGTTGCCGACTTC;IPDRatio=1.55
CP008925 Salmonella_enterica_subsp._enterica_serovar_Cerro_87	kinModCall	modified_base	3585640	3585640	25	-	.	coverage=182;context=TCGATAATAGAGATATCGAAAGTACCACCACCGAGGTCGTA;IPDRatio=1.62
CP008925 Salmonella_enterica_subsp._enterica_serovar_Cerro_87	kinModCall	modified_base	3585641	3585641	24	+	.	coverage=200;context=ACGACCTCGGTGGTGGTACTTTCGATATCTCTATTATCGAA;IPDRatio=1.40
CP008925 Salmonella_enterica_subsp._enterica_serovar_Cerro_87	kinModCall	modified_base	3585647	3585647	24	+	.	coverage=200;context=TCGGTGGTGGTACTTTCGATATCTCTATTATCGAAATCGAC;IPDRatio=1.35
CP008925 Salmonella_enterica_subsp._enterica_serovar_Cerro_87	kinModCall	modified_base	3585650	3585650	43	+	.	coverage=199;context=GTGGTGGTACTTTCGATATCTCTATTATCGAAATCGACGAA;IPDRatio=1.68
CP008925 Salmonella_enterica_subsp._enterica_serovar_Cerro_87	kinModCall	modified_base	3585651	3585651	24	+	.	coverage=193;context=TGGTGGTACTTTCGATATCTCTATTATCGAAATCGACGAAG;IPDRatio=1.43
CP008925 Salmonella_enterica_subsp._enterica_serovar_Cerro_87	kinModCall	modified_base	3585652	3585652	24	-	.	coverage=183;context=ACTTCGTCGATTTCGATAATAGAGATATCGAAAGTACCACC;IPDRatio=1.42
CP008925 Salmonella_enterica_subsp._enterica_serovar_Cerro_87	kinModCall	modified_base	3585658	3585658	56	-	.	coverage=180;context=CCATCAACTTCGTCGATTTCGATAATAGAGATATCGAAAGT;IPDRatio=1.94
CP008925 Salmonella_enterica_subsp._enterica_serovar_Cerro_87	kinModCall	m4C	3585665	3585665	30	-	.	coverage=192;context=TTTTTCGCCATCAACTTCGTCGATTTCGATAATAGAGATAT;IPDRatio=1.53;frac=0.472;fracLow=0.280;fracUp=0.664;identificationQv=22
CP008925 Salmonella_enterica_subsp._enterica_serovar_Cerro_87	kinModCall	modified_base	3585689	3585689	23	-	.	coverage=173;context=GTTGGTTGCCAGAACTTCAAAGGTTTTTTCGCCATCAACTT;IPDRatio=1.43
CP008925 Salmonella_enterica_subsp._enterica_serovar_Cerro_87	kinModCall	modified_base	3585694	3585694	24	+	.	coverage=192;context=GATGGCGAAAAAACCTTTGAAGTTCTGGCAACCAACGGTGA;IPDRatio=1.37
CP008925 Salmonella_enterica_subsp._enterica_serovar_Cerro_87	kinModCall	modified_base	3585697	3585697	50	-	.	coverage=183;context=GTATCACCGTTGGTTGCCAGAACTTCAAAGGTTTTTTCGCC;IPDRatio=1.79
CP008925 Salmonella_enterica_subsp._enterica_serovar_Cerro_87	kinModCall	modified_base	3585699	3585699	39	+	.	coverage=192;context=CGAAAAAACCTTTGAAGTTCTGGCAACCAACGGTGATACCC;IPDRatio=1.67
CP008925 Salmonella_enterica_subsp._enterica_serovar_Cerro_87	kinModCall	modified_base	3585704	3585704	26	+	.	coverage=178;context=AAACCTTTGAAGTTCTGGCAACCAACGGTGATACCCACCTG;IPDRatio=1.42
CP008925 Salmonella_enterica_subsp._enterica_serovar_Cerro_87	kinModCall	modified_base	3585722	3585722	38	+	.	coverage=188;context=CAACCAACGGTGATACCCACCTGGGTGGTGAAGACTTCGAT;IPDRatio=1.58
CP008925 Salmonella_enterica_subsp._enterica_serovar_Cerro_87	kinModCall	modified_base	3585740	3585740	41	+	.	coverage=185;context=ACCTGGGTGGTGAAGACTTCGATACCCGCCTGATCAACTAC;IPDRatio=1.65
CP008925 Salmonella_enterica_subsp._enterica_serovar_Cerro_87	kinModCall	m6A	3585752	3585752	257	+	.	coverage=187;context=AAGACTTCGATACCCGCCTGATCAACTACCTCGTTGACGAG;IPDRatio=5.49;frac=0.980;fracLow=0.872;fracUp=1.000;identificationQv=264
CP008925 Salmonella_enterica_subsp._enterica_serovar_Cerro_87	kinModCall	m6A	3585753	3585753	256	-	.	coverage=174;context=ACTCGTCAACGAGGTAGTTGATCAGGCGGGTATCGAAGTCT;IPDRatio=7.65;frac=1.000;fracLow=0.969;fracUp=1.000;identificationQv=263
CP008925 Salmonella_enterica_subsp._enterica_serovar_Cerro_87	kinModCall	m4C	3585757	3585757	79	+	.	coverage=177;context=TTCGATACCCGCCTGATCAACTACCTCGTTGACGAGTTTAA;IPDRatio=2.31;frac=0.787;fracLow=0.311;fracUp=0.882;identificationQv=61
CP008925 Salmonella_enterica_subsp._enterica_serovar_Cerro_87	kinModCall	modified_base	3585764	3585764	48	-	.	coverage=172;context=ATCTTTCTTAAACTCGTCAACGAGGTAGTTGATCAGGCGGG;IPDRatio=1.87
CP008925 Salmonella_enterica_subsp._enterica_serovar_Cerro_87	kinModCall	modified_base	3585770	3585770	27	+	.	coverage=185;context=TGATCAACTACCTCGTTGACGAGTTTAAGAAAGATCAGGGC;IPDRatio=1.53
CP008925 Salmonella_enterica_subsp._enterica_serovar_Cerro_87	kinModCall	modified_base	3585776	3585776	42	-	.	coverage=157;context=GTCGATGCCCTGATCTTTCTTAAACTCGTCAACGAGGTAGT;IPDRatio=1.65
CP008925 Salmonella_enterica_subsp._enterica_serovar_Cerro_87	kinModCall	m6A	3585783	3585783	289	+	.	coverage=178;context=CGTTGACGAGTTTAAGAAAGATCAGGGCATCGACCTGCGTA;IPDRatio=8.60;frac=1.000;fracLow=1.000;fracUp=1.000;identificationQv=254
CP008925 Salmonella_enterica_subsp._enterica_serovar_Cerro_87	kinModCall	m6A	3585784	3585784	240	-	.	coverage=158;context=TTACGCAGGTCGATGCCCTGATCTTTCTTAAACTCGTCAAC;IPDRatio=11.56;frac=0.969;fracLow=0.915;fracUp=0.973;identificationQv=178
CP008925 Salmonella_enterica_subsp._enterica_serovar_Cerro_87	kinModCall	m4C	3585789	3585789	73	-	.	coverage=165;context=GATCGTTACGCAGGTCGATGCCCTGATCTTTCTTAAACTCG;IPDRatio=2.17;frac=0.314;fracLow=0.162;fracUp=0.480;identificationQv=13
CP008925 Salmonella_enterica_subsp._enterica_serovar_Cerro_87	kinModCall	m6A	3585807	3585807	310	+	.	coverage=180;context=GGGCATCGACCTGCGTAACGATCCGCTGGCCATGCAGCGCC;IPDRatio=5.66;frac=1.000;fracLow=0.945;fracUp=1.000;identificationQv=314
CP008925 Salmonella_enterica_subsp._enterica_serovar_Cerro_87	kinModCall	m6A	3585808	3585808	255	-	.	coverage=165;context=AGGCGCTGCATGGCCAGCGGATCGTTACGCAGGTCGATGCC;IPDRatio=9.34;frac=1.000;fracLow=0.983;fracUp=1.000;identificationQv=298
CP008925 Salmonella_enterica_subsp._enterica_serovar_Cerro_87	kinModCall	modified_base	3585813	3585813	26	+	.	coverage=172;context=CGACCTGCGTAACGATCCGCTGGCCATGCAGCGCCTGAAAG;IPDRatio=1.49
CP008925 Salmonella_enterica_subsp._enterica_serovar_Cerro_87	kinModCall	modified_base	3585822	3585822	41	+	.	coverage=182;context=TAACGATCCGCTGGCCATGCAGCGCCTGAAAGAAGCCGCAG;IPDRatio=1.52
CP008925 Salmonella_enterica_subsp._enterica_serovar_Cerro_87	kinModCall	modified_base	3585858	3585858	25	+	.	coverage=183;context=CGCAGAAAAAGCCAAAATCGAGCTGTCTTCTGCGCAGCAGA;IPDRatio=1.43
CP008925 Salmonella_enterica_subsp._enterica_serovar_Cerro_87	kinModCall	modified_base	3585860	3585860	23	+	.	coverage=188;context=CAGAAAAAGCCAAAATCGAGCTGTCTTCTGCGCAGCAGACC;IPDRatio=1.40
CP008925 Salmonella_enterica_subsp._enterica_serovar_Cerro_87	kinModCall	modified_base	3585861	3585861	22	-	.	coverage=165;context=CGGTCTGCTGCGCAGAAGACAGCTCGATTTTGGCTTTTTCT;IPDRatio=1.37
CP008925 Salmonella_enterica_subsp._enterica_serovar_Cerro_87	kinModCall	modified_base	3585868	3585868	29	-	.	coverage=169;context=TTCACGTCGGTCTGCTGCGCAGAAGACAGCTCGATTTTGGC;IPDRatio=1.43
CP008925 Salmonella_enterica_subsp._enterica_serovar_Cerro_87	kinModCall	modified_base	3585882	3585882	26	+	.	coverage=182;context=GTCTTCTGCGCAGCAGACCGACGTGAACCTGCCGTACATTA;IPDRatio=1.52
CP008925 Salmonella_enterica_subsp._enterica_serovar_Cerro_87	kinModCall	modified_base	3585888	3585888	36	+	.	coverage=178;context=TGCGCAGCAGACCGACGTGAACCTGCCGTACATTACCGCAG;IPDRatio=1.61
CP008925 Salmonella_enterica_subsp._enterica_serovar_Cerro_87	kinModCall	modified_base	3585894	3585894	30	+	.	coverage=170;context=GCAGACCGACGTGAACCTGCCGTACATTACCGCAGATGCCA;IPDRatio=1.53
CP008925 Salmonella_enterica_subsp._enterica_serovar_Cerro_87	kinModCall	modified_base	3585899	3585899	26	+	.	coverage=179;context=CCGACGTGAACCTGCCGTACATTACCGCAGATGCCACCGGT;IPDRatio=1.45
CP008925 Salmonella_enterica_subsp._enterica_serovar_Cerro_87	kinModCall	m6A	3585924	3585924	53	+	.	coverage=184;context=CGCAGATGCCACCGGTCCGAAACACATGAACATCAAAGTGA;IPDRatio=1.73;frac=0.414;fracLow=0.304;fracUp=0.608;identificationQv=23
CP008925 Salmonella_enterica_subsp._enterica_serovar_Cerro_87	kinModCall	modified_base	3585941	3585941	32	+	.	coverage=171;context=CGAAACACATGAACATCAAAGTGACCCGTGCGAAACTGGAA;IPDRatio=1.56
CP008925 Salmonella_enterica_subsp._enterica_serovar_Cerro_87	kinModCall	modified_base	3585961	3585961	33	+	.	coverage=179;context=GTGACCCGTGCGAAACTGGAAAGCCTGGTTGAAGATCTGGT;IPDRatio=1.57
CP008925 Salmonella_enterica_subsp._enterica_serovar_Cerro_87	kinModCall	modified_base	3585963	3585963	40	-	.	coverage=163;context=TCACCAGATCTTCAACCAGGCTTTCCAGTTTCGCACGGGTC;IPDRatio=1.82
CP008925 Salmonella_enterica_subsp._enterica_serovar_Cerro_87	kinModCall	modified_base	3585970	3585970	22	-	.	coverage=167;context=GAACGGTTCACCAGATCTTCAACCAGGCTTTCCAGTTTCGC;IPDRatio=1.37
CP008925 Salmonella_enterica_subsp._enterica_serovar_Cerro_87	kinModCall	m6A	3585975	3585975	294	+	.	coverage=177;context=ACTGGAAAGCCTGGTTGAAGATCTGGTGAACCGTTCTATCG;IPDRatio=7.04;frac=1.000;fracLow=1.000;fracUp=1.000;identificationQv=232
CP008925 Salmonella_enterica_subsp._enterica_serovar_Cerro_87	kinModCall	m6A	3585976	3585976	286	-	.	coverage=160;context=TCGATAGAACGGTTCACCAGATCTTCAACCAGGCTTTCCAG;IPDRatio=8.46;frac=1.000;fracLow=0.968;fracUp=1.000;identificationQv=257
CP008925 Salmonella_enterica_subsp._enterica_serovar_Cerro_87	kinModCall	modified_base	3585984	3585984	45	-	.	coverage=158;context=TCAGCGGCTCGATAGAACGGTTCACCAGATCTTCAACCAGG;IPDRatio=1.76
CP008925 Salmonella_enterica_subsp._enterica_serovar_Cerro_87	kinModCall	modified_base	3585986	3585986	34	+	.	coverage=171;context=TGGTTGAAGATCTGGTGAACCGTTCTATCGAGCCGCTGAAA;IPDRatio=1.56
CP008925 Salmonella_enterica_subsp._enterica_serovar_Cerro_87	kinModCall	modified_base	3585989	3585989	29	-	.	coverage=161;context=GACTTTCAGCGGCTCGATAGAACGGTTCACCAGATCTTCAA;IPDRatio=1.56
CP008925 Salmonella_enterica_subsp._enterica_serovar_Cerro_87	kinModCall	modified_base	3585997	3585997	21	-	.	coverage=153;context=TGCAGTGCGACTTTCAGCGGCTCGATAGAACGGTTCACCAG;IPDRatio=1.40
CP008925 Salmonella_enterica_subsp._enterica_serovar_Cerro_87	kinModCall	modified_base	3586054	3586054	24	+	.	coverage=159;context=GTGTCTGATATCAACGACGTGATCCTCGTCGGCGGTCAGAC;IPDRatio=1.49
CP008925 Salmonella_enterica_subsp._enterica_serovar_Cerro_87	kinModCall	m6A	3586055	3586055	305	+	.	coverage=172;context=TGTCTGATATCAACGACGTGATCCTCGTCGGCGGTCAGACC;IPDRatio=6.95;frac=1.000;fracLow=0.953;fracUp=1.000;identificationQv=309
CP008925 Salmonella_enterica_subsp._enterica_serovar_Cerro_87	kinModCall	m6A	3586056	3586056	253	-	.	coverage=152;context=GGGTCTGACCGCCGACGAGGATCACGTCGTTGATATCAGAC;IPDRatio=7.13;frac=1.000;fracLow=0.924;fracUp=1.000;identificationQv=251
CP008925 Salmonella_enterica_subsp._enterica_serovar_Cerro_87	kinModCall	modified_base	3586062	3586062	23	-	.	coverage=158;context=GCATACGGGTCTGACCGCCGACGAGGATCACGTCGTTGATA;IPDRatio=1.45
CP008925 Salmonella_enterica_subsp._enterica_serovar_Cerro_87	kinModCall	modified_base	3586070	3586070	39	+	.	coverage=176;context=ACGTGATCCTCGTCGGCGGTCAGACCCGTATGCCAATGGTG;IPDRatio=1.68
CP008925 Salmonella_enterica_subsp._enterica_serovar_Cerro_87	kinModCall	modified_base	3586078	3586078	35	+	.	coverage=174;context=CTCGTCGGCGGTCAGACCCGTATGCCAATGGTGCAGAAAAA;IPDRatio=1.66
CP008925 Salmonella_enterica_subsp._enterica_serovar_Cerro_87	kinModCall	modified_base	3586094	3586094	21	+	.	coverage=170;context=CCCGTATGCCAATGGTGCAGAAAAAAGTGGCTGAGTTCTTT;IPDRatio=1.39
CP008925 Salmonella_enterica_subsp._enterica_serovar_Cerro_87	kinModCall	modified_base	3586107	3586107	22	+	.	coverage=168;context=GGTGCAGAAAAAAGTGGCTGAGTTCTTTGGTAAAGAGCCGC;IPDRatio=1.37
CP008925 Salmonella_enterica_subsp._enterica_serovar_Cerro_87	kinModCall	modified_base	3586110	3586110	21	-	.	coverage=150;context=TACGCGGCTCTTTACCAAAGAACTCAGCCACTTTTTTCTGC;IPDRatio=1.49
CP008925 Salmonella_enterica_subsp._enterica_serovar_Cerro_87	kinModCall	modified_base	3586112	3586112	61	+	.	coverage=177;context=AGAAAAAAGTGGCTGAGTTCTTTGGTAAAGAGCCGCGTAAA;IPDRatio=1.83
CP008925 Salmonella_enterica_subsp._enterica_serovar_Cerro_87	kinModCall	modified_base	3586120	3586120	73	-	.	coverage=146;context=TTAACGTCTTTACGCGGCTCTTTACCAAAGAACTCAGCCAC;IPDRatio=2.31
CP008925 Salmonella_enterica_subsp._enterica_serovar_Cerro_87	kinModCall	modified_base	3586132	3586132	25	-	.	coverage=152;context=GCTTCGTCCGGGTTAACGTCTTTACGCGGCTCTTTACCAAA;IPDRatio=1.43
CP008925 Salmonella_enterica_subsp._enterica_serovar_Cerro_87	kinModCall	modified_base	3586140	3586140	45	-	.	coverage=153;context=TAGCCACAGCTTCGTCCGGGTTAACGTCTTTACGCGGCTCT;IPDRatio=1.77
CP008925 Salmonella_enterica_subsp._enterica_serovar_Cerro_87	kinModCall	modified_base	3586141	3586141	22	-	.	coverage=137;context=ATAGCCACAGCTTCGTCCGGGTTAACGTCTTTACGCGGCTC;IPDRatio=1.55
CP008925 Salmonella_enterica_subsp._enterica_serovar_Cerro_87	kinModCall	modified_base	3586159	3586159	33	-	.	coverage=160;context=CCCTGTACCGCTGCGCCGATAGCCACAGCTTCGTCCGGGTT;IPDRatio=1.52
CP008925 Salmonella_enterica_subsp._enterica_serovar_Cerro_87	kinModCall	modified_base	3586168	3586168	21	+	.	coverage=180;context=GAAGCTGTGGCTATCGGCGCAGCGGTACAGGGCGGCGTGTT;IPDRatio=1.39
CP008925 Salmonella_enterica_subsp._enterica_serovar_Cerro_87	kinModCall	modified_base	3586204	3586204	26	+	.	coverage=176;context=GTGTTGACCGGTGATGTGAAAGACGTACTGCTGCTGGACGT;IPDRatio=1.41
CP008925 Salmonella_enterica_subsp._enterica_serovar_Cerro_87	kinModCall	modified_base	3586209	3586209	31	-	.	coverage=174;context=GGGTAACGTCCAGCAGCAGTACGTCTTTCACATCACCGGTC;IPDRatio=1.61
CP008925 Salmonella_enterica_subsp._enterica_serovar_Cerro_87	kinModCall	modified_base	3586223	3586223	29	+	.	coverage=177;context=AAGACGTACTGCTGCTGGACGTTACCCCGCTGTCTCTGGGT;IPDRatio=1.49
CP008925 Salmonella_enterica_subsp._enterica_serovar_Cerro_87	kinModCall	modified_base	3586224	3586224	45	+	.	coverage=183;context=AGACGTACTGCTGCTGGACGTTACCCCGCTGTCTCTGGGTA;IPDRatio=1.74
CP008925 Salmonella_enterica_subsp._enterica_serovar_Cerro_87	kinModCall	modified_base	3586224	3586224	25	-	.	coverage=169;context=TACCCAGAGACAGCGGGGTAACGTCCAGCAGCAGTACGTCT;IPDRatio=1.49
CP008925 Salmonella_enterica_subsp._enterica_serovar_Cerro_87	kinModCall	modified_base	3586228	3586228	26	-	.	coverage=157;context=TCGATACCCAGAGACAGCGGGGTAACGTCCAGCAGCAGTAC;IPDRatio=1.99
CP008925 Salmonella_enterica_subsp._enterica_serovar_Cerro_87	kinModCall	modified_base	3586230	3586230	31	-	.	coverage=164;context=TTTCGATACCCAGAGACAGCGGGGTAACGTCCAGCAGCAGT;IPDRatio=2.13
CP008925 Salmonella_enterica_subsp._enterica_serovar_Cerro_87	kinModCall	m6A	3586237	3586237	258	-	.	coverage=169;context=CCCATCGTTTCGATACCCAGAGACAGCGGGGTAACGTCCAG;IPDRatio=6.46;frac=1.000;fracLow=0.973;fracUp=1.000;identificationQv=220
CP008925 Salmonella_enterica_subsp._enterica_serovar_Cerro_87	kinModCall	modified_base	3586238	3586238	23	+	.	coverage=188;context=TGGACGTTACCCCGCTGTCTCTGGGTATCGAAACGATGGGT;IPDRatio=1.42
CP008925 Salmonella_enterica_subsp._enterica_serovar_Cerro_87	kinModCall	modified_base	3586245	3586245	54	-	.	coverage=173;context=TCACGCCACCCATCGTTTCGATACCCAGAGACAGCGGGGTA;IPDRatio=1.85
CP008925 Salmonella_enterica_subsp._enterica_serovar_Cerro_87	kinModCall	modified_base	3586253	3586253	24	+	.	coverage=189;context=TGTCTCTGGGTATCGAAACGATGGGTGGCGTGATGACTCCG;IPDRatio=1.40
CP008925 Salmonella_enterica_subsp._enterica_serovar_Cerro_87	kinModCall	modified_base	3586265	3586265	27	+	.	coverage=188;context=TCGAAACGATGGGTGGCGTGATGACTCCGCTTATCACCAAA;IPDRatio=1.48
CP008925 Salmonella_enterica_subsp._enterica_serovar_Cerro_87	kinModCall	modified_base	3586297	3586297	38	-	.	coverage=136;context=ACCTGGCTGTGCTTGGTCGGGATGGTGGTGTTTTTGGTGAT;IPDRatio=1.95
CP008925 Salmonella_enterica_subsp._enterica_serovar_Cerro_87	kinModCall	modified_base	3586299	3586299	23	-	.	coverage=160;context=ACACCTGGCTGTGCTTGGTCGGGATGGTGGTGTTTTTGGTG;IPDRatio=1.58
CP008925 Salmonella_enterica_subsp._enterica_serovar_Cerro_87	kinModCall	modified_base	3586300	3586300	40	-	.	coverage=169;context=AACACCTGGCTGTGCTTGGTCGGGATGGTGGTGTTTTTGGT;IPDRatio=1.74
CP008925 Salmonella_enterica_subsp._enterica_serovar_Cerro_87	kinModCall	m4C	3586313	3586313	35	+	.	coverage=168;context=CCATCCCGACCAAGCACAGCCAGGTGTTCTCTACTGCGGAA;IPDRatio=1.85;frac=0.279;fracLow=0.153;fracUp=0.392;identificationQv=18
CP008925 Salmonella_enterica_subsp._enterica_serovar_Cerro_87	kinModCall	modified_base	3586320	3586320	22	-	.	coverage=168;context=GGTTGTCTTCCGCAGTAGAGAACACCTGGCTGTGCTTGGTC;IPDRatio=1.40
CP008925 Salmonella_enterica_subsp._enterica_serovar_Cerro_87	kinModCall	m4C	3586354	3586354	56	+	.	coverage=172;context=GACAACCAGTCTGCGGTAACCATCCATGTGCTGCAGGGTGA;IPDRatio=2.00;frac=0.584;fracLow=0.428;fracUp=0.731;identificationQv=12
CP008925 Salmonella_enterica_subsp._enterica_serovar_Cerro_87	kinModCall	m4C	3586361	3586361	22	-	.	coverage=163;context=TTTACGCTCACCCTGCAGCACATGGATGGTTACCGCAGACT;IPDRatio=1.53;frac=0.963;fracLow=0.670;fracUp=1.000;identificationQv=4
CP008925 Salmonella_enterica_subsp._enterica_serovar_Cerro_87	kinModCall	modified_base	3586381	3586381	24	+	.	coverage=168;context=GTGCTGCAGGGTGAGCGTAAACGTGCGTCTGATAACAAATC;IPDRatio=1.48
CP008925 Salmonella_enterica_subsp._enterica_serovar_Cerro_87	kinModCall	modified_base	3586384	3586384	27	-	.	coverage=168;context=AGAGATTTGTTATCAGACGCACGTTTACGCTCACCCTGCAG;IPDRatio=1.54
CP008925 Salmonella_enterica_subsp._enterica_serovar_Cerro_87	kinModCall	modified_base	3586388	3586388	36	+	.	coverage=179;context=AGGGTGAGCGTAAACGTGCGTCTGATAACAAATCTCTGGGT;IPDRatio=1.61
CP008925 Salmonella_enterica_subsp._enterica_serovar_Cerro_87	kinModCall	modified_base	3586390	3586390	23	-	.	coverage=164;context=TGACCCAGAGATTTGTTATCAGACGCACGTTTACGCTCACC;IPDRatio=1.40
CP008925 Salmonella_enterica_subsp._enterica_serovar_Cerro_87	kinModCall	modified_base	3586393	3586393	24	-	.	coverage=167;context=AACTGACCCAGAGATTTGTTATCAGACGCACGTTTACGCTC;IPDRatio=1.40
CP008925 Salmonella_enterica_subsp._enterica_serovar_Cerro_87	kinModCall	modified_base	3586394	3586394	27	+	.	coverage=185;context=AGCGTAAACGTGCGTCTGATAACAAATCTCTGGGTCAGTTC;IPDRatio=1.48
CP008925 Salmonella_enterica_subsp._enterica_serovar_Cerro_87	kinModCall	modified_base	3586399	3586399	23	+	.	coverage=171;context=AAACGTGCGTCTGATAACAAATCTCTGGGTCAGTTCAACCT;IPDRatio=1.40
CP008925 Salmonella_enterica_subsp._enterica_serovar_Cerro_87	kinModCall	m6A	3586402	3586402	244	-	.	coverage=169;context=TCCAGGTTGAACTGACCCAGAGATTTGTTATCAGACGCACG;IPDRatio=8.87;frac=1.000;fracLow=0.975;fracUp=1.000;identificationQv=202
CP008925 Salmonella_enterica_subsp._enterica_serovar_Cerro_87	kinModCall	modified_base	3586411	3586411	23	-	.	coverage=163;context=TTGATGCCATCCAGGTTGAACTGACCCAGAGATTTGTTATC;IPDRatio=1.49
CP008925 Salmonella_enterica_subsp._enterica_serovar_Cerro_87	kinModCall	modified_base	3586423	3586423	27	-	.	coverage=163;context=CGCGGCGCCGGGTTGATGCCATCCAGGTTGAACTGACCCAG;IPDRatio=1.45
CP008925 Salmonella_enterica_subsp._enterica_serovar_Cerro_87	kinModCall	m4C	3586424	3586424	61	-	.	coverage=158;context=GCGCGGCGCCGGGTTGATGCCATCCAGGTTGAACTGACCCA;IPDRatio=1.86;frac=0.524;fracLow=0.338;fracUp=0.685;identificationQv=11
CP008925 Salmonella_enterica_subsp._enterica_serovar_Cerro_87	kinModCall	m6A	3586457	3586457	262	+	.	coverage=182;context=CGCCGCGCGGTATGCCGCAGATCGAAGTCACTTTCGATATC;IPDRatio=6.84;frac=1.000;fracLow=0.964;fracUp=1.000;identificationQv=259
CP008925 Salmonella_enterica_subsp._enterica_serovar_Cerro_87	kinModCall	m6A	3586458	3586458	264	-	.	coverage=169;context=CGATATCGAAAGTGACTTCGATCTGCGGCATACCGCGCGGC;IPDRatio=7.11;frac=0.949;fracLow=0.850;fracUp=1.000;identificationQv=266
CP008925 Salmonella_enterica_subsp._enterica_serovar_Cerro_87	kinModCall	m6A	3586461	3586461	69	+	.	coverage=184;context=GCGCGGTATGCCGCAGATCGAAGTCACTTTCGATATCGATG;IPDRatio=2.00;frac=0.432;fracLow=0.325;fracUp=0.559;identificationQv=26
CP008925 Salmonella_enterica_subsp._enterica_serovar_Cerro_87	kinModCall	modified_base	3586463	3586463	23	+	.	coverage=170;context=GCGGTATGCCGCAGATCGAAGTCACTTTCGATATCGATGCT;IPDRatio=1.44
CP008925 Salmonella_enterica_subsp._enterica_serovar_Cerro_87	kinModCall	modified_base	3586484	3586484	24	+	.	coverage=178;context=TCACTTTCGATATCGATGCTGACGGTATCCTGCACGTCTCC;IPDRatio=1.47
CP008925 Salmonella_enterica_subsp._enterica_serovar_Cerro_87	kinModCall	modified_base	3586490	3586490	24	+	.	coverage=179;context=TCGATATCGATGCTGACGGTATCCTGCACGTCTCCGCGAAA;IPDRatio=1.41
CP008925 Salmonella_enterica_subsp._enterica_serovar_Cerro_87	kinModCall	modified_base	3586505	3586505	34	-	.	coverage=161;context=ACCGCTATTTTTGTCTTTCGCGGAGACGTGCAGGATACCGT;IPDRatio=1.68
CP008925 Salmonella_enterica_subsp._enterica_serovar_Cerro_87	kinModCall	modified_base	3586520	3586520	28	+	.	coverage=182;context=TCTCCGCGAAAGACAAAAATAGCGGTAAAGAGCAGAAGATC;IPDRatio=1.52
CP008925 Salmonella_enterica_subsp._enterica_serovar_Cerro_87	kinModCall	modified_base	3586522	3586522	45	+	.	coverage=187;context=TCCGCGAAAGACAAAAATAGCGGTAAAGAGCAGAAGATCAC;IPDRatio=1.95
CP008925 Salmonella_enterica_subsp._enterica_serovar_Cerro_87	kinModCall	m6A	3586538	3586538	250	+	.	coverage=179;context=ATAGCGGTAAAGAGCAGAAGATCACTATCAAGGCGTCTTCT;IPDRatio=7.76;frac=1.000;fracLow=0.985;fracUp=1.000;identificationQv=221
CP008925 Salmonella_enterica_subsp._enterica_serovar_Cerro_87	kinModCall	m6A	3586539	3586539	238	-	.	coverage=165;context=CAGAAGACGCCTTGATAGTGATCTTCTGCTCTTTACCGCTA;IPDRatio=7.75;frac=0.984;fracLow=0.949;fracUp=1.000;identificationQv=205
CP008925 Salmonella_enterica_subsp._enterica_serovar_Cerro_87	kinModCall	m6A	3586541	3586541	40	+	.	coverage=183;context=GCGGTAAAGAGCAGAAGATCACTATCAAGGCGTCTTCTGGT;IPDRatio=1.56;frac=0.150;fracLow=0.048;fracUp=0.238;identificationQv=13
CP008925 Salmonella_enterica_subsp._enterica_serovar_Cerro_87	kinModCall	m4C	3586549	3586549	101	-	.	coverage=160;context=TCGTTCAGACCAGAAGACGCCTTGATAGTGATCTTCTGCTC;IPDRatio=4.48;frac=0.996;fracLow=0.896;fracUp=0.998;identificationQv=46
CP008925 Salmonella_enterica_subsp._enterica_serovar_Cerro_87	kinModCall	modified_base	3586553	3586553	24	+	.	coverage=182;context=AGAAGATCACTATCAAGGCGTCTTCTGGTCTGAACGAGGAA;IPDRatio=1.46
CP008925 Salmonella_enterica_subsp._enterica_serovar_Cerro_87	kinModCall	modified_base	3586626	3586626	49	+	.	coverage=179;context=GAACGCTGAATCCGACCGTAAGTTCGAAGAGCTGGTTCAGA;IPDRatio=1.95
CP008925 Salmonella_enterica_subsp._enterica_serovar_Cerro_87	kinModCall	modified_base	3586633	3586633	33	+	.	coverage=183;context=GAATCCGACCGTAAGTTCGAAGAGCTGGTTCAGACCCGTAA;IPDRatio=1.58
CP008925 Salmonella_enterica_subsp._enterica_serovar_Cerro_87	kinModCall	modified_base	3586638	3586638	27	-	.	coverage=166;context=CCTGGTTACGGGTCTGAACCAGCTCTTCGAACTTACGGTCG;IPDRatio=1.51
CP008925 Salmonella_enterica_subsp._enterica_serovar_Cerro_87	kinModCall	m4C	3586643	3586643	69	+	.	coverage=186;context=GTAAGTTCGAAGAGCTGGTTCAGACCCGTAACCAGGGTGAC;IPDRatio=2.10;frac=0.522;fracLow=0.357;fracUp=0.691;identificationQv=22
CP008925 Salmonella_enterica_subsp._enterica_serovar_Cerro_87	kinModCall	modified_base	3586652	3586652	23	+	.	coverage=187;context=AAGAGCTGGTTCAGACCCGTAACCAGGGTGACCATCTGCTG;IPDRatio=1.39
CP008925 Salmonella_enterica_subsp._enterica_serovar_Cerro_87	kinModCall	modified_base	3586652	3586652	26	-	.	coverage=159;context=CAGCAGATGGTCACCCTGGTTACGGGTCTGAACCAGCTCTT;IPDRatio=1.44
CP008925 Salmonella_enterica_subsp._enterica_serovar_Cerro_87	kinModCall	modified_base	3586660	3586660	23	+	.	coverage=182;context=GTTCAGACCCGTAACCAGGGTGACCATCTGCTGCACAGCAC;IPDRatio=1.37
CP008925 Salmonella_enterica_subsp._enterica_serovar_Cerro_87	kinModCall	modified_base	3586660	3586660	22	-	.	coverage=175;context=GTGCTGTGCAGCAGATGGTCACCCTGGTTACGGGTCTGAAC;IPDRatio=1.34
CP008925 Salmonella_enterica_subsp._enterica_serovar_Cerro_87	kinModCall	modified_base	3586661	3586661	24	-	.	coverage=176;context=GGTGCTGTGCAGCAGATGGTCACCCTGGTTACGGGTCTGAA;IPDRatio=1.37
CP008925 Salmonella_enterica_subsp._enterica_serovar_Cerro_87	kinModCall	modified_base	3586665	3586665	25	+	.	coverage=192;context=GACCCGTAACCAGGGTGACCATCTGCTGCACAGCACCCGTA;IPDRatio=1.43
CP008925 Salmonella_enterica_subsp._enterica_serovar_Cerro_87	kinModCall	m4C	3586675	3586675	28	+	.	coverage=200;context=CAGGGTGACCATCTGCTGCACAGCACCCGTAAGCAGGTTGA;IPDRatio=1.48;frac=0.603;fracLow=0.387;fracUp=0.763;identificationQv=37
CP008925 Salmonella_enterica_subsp._enterica_serovar_Cerro_87	kinModCall	m6A	3586676	3586676	62	+	.	coverage=195;context=AGGGTGACCATCTGCTGCACAGCACCCGTAAGCAGGTTGAA;IPDRatio=1.92;frac=0.202;fracLow=0.115;fracUp=0.283;identificationQv=27
CP008925 Salmonella_enterica_subsp._enterica_serovar_Cerro_87	kinModCall	modified_base	3586704	3586704	28	-	.	coverage=189;context=CATCAGCCGGCAGTTTATCGCCTGCTTCTTCAACCTGCTTA;IPDRatio=1.54
CP008925 Salmonella_enterica_subsp._enterica_serovar_Cerro_87	kinModCall	m6A	3586707	3586707	41	+	.	coverage=198;context=GCAGGTTGAAGAAGCAGGCGATAAACTGCCGGCTGATGACA;IPDRatio=1.60;frac=0.155;fracLow=0.045;fracUp=0.287;identificationQv=16
CP008925 Salmonella_enterica_subsp._enterica_serovar_Cerro_87	kinModCall	modified_base	3586708	3586708	22	-	.	coverage=187;context=TTGTCATCAGCCGGCAGTTTATCGCCTGCTTCTTCAACCTG;IPDRatio=1.37
CP008925 Salmonella_enterica_subsp._enterica_serovar_Cerro_87	kinModCall	m6A	3586710	3586710	49	+	.	coverage=201;context=GGTTGAAGAAGCAGGCGATAAACTGCCGGCTGATGACAAAA;IPDRatio=1.70;frac=0.298;fracLow=0.163;fracUp=0.410;identificationQv=33
CP008925 Salmonella_enterica_subsp._enterica_serovar_Cerro_87	kinModCall	m4C	3586714	3586714	58	-	.	coverage=184;context=GCGGTTTTGTCATCAGCCGGCAGTTTATCGCCTGCTTCTTC;IPDRatio=1.84;frac=0.574;fracLow=0.422;fracUp=0.723;identificationQv=8
CP008925 Salmonella_enterica_subsp._enterica_serovar_Cerro_87	kinModCall	modified_base	3586723	3586723	27	-	.	coverage=187;context=GACTCGATAGCGGTTTTGTCATCAGCCGGCAGTTTATCGCC;IPDRatio=1.44
CP008925 Salmonella_enterica_subsp._enterica_serovar_Cerro_87	kinModCall	modified_base	3586730	3586730	34	+	.	coverage=193;context=AACTGCCGGCTGATGACAAAACCGCTATCGAGTCTGCGTTG;IPDRatio=1.60
CP008925 Salmonella_enterica_subsp._enterica_serovar_Cerro_87	kinModCall	modified_base	3586740	3586740	22	+	.	coverage=196;context=TGATGACAAAACCGCTATCGAGTCTGCGTTGAGCGCGCTGG;IPDRatio=1.36
CP008925 Salmonella_enterica_subsp._enterica_serovar_Cerro_87	kinModCall	modified_base	3586741	3586741	52	-	.	coverage=187;context=TCCAGCGCGCTCAACGCAGACTCGATAGCGGTTTTGTCATC;IPDRatio=1.76
CP008925 Salmonella_enterica_subsp._enterica_serovar_Cerro_87	kinModCall	modified_base	3586745	3586745	38	-	.	coverage=189;context=AGTTTCCAGCGCGCTCAACGCAGACTCGATAGCGGTTTTGT;IPDRatio=1.65
CP008925 Salmonella_enterica_subsp._enterica_serovar_Cerro_87	kinModCall	modified_base	3586785	3586785	22	-	.	coverage=185;context=TTTTCGCTTCGATAGCGGCTTTATCTTCGCCTTTCAGGGCA;IPDRatio=1.38
CP008925 Salmonella_enterica_subsp._enterica_serovar_Cerro_87	kinModCall	modified_base	3586798	3586798	24	+	.	coverage=195;context=GAAGATAAAGCCGCTATCGAAGCGAAAATGCAGGAACTGGC;IPDRatio=1.42
CP008925 Salmonella_enterica_subsp._enterica_serovar_Cerro_87	kinModCall	m4C	3586808	3586808	72	+	.	coverage=204;context=CCGCTATCGAAGCGAAAATGCAGGAACTGGCGCAGGTTTCC;IPDRatio=2.26;frac=0.677;fracLow=0.494;fracUp=0.821;identificationQv=36
CP008925 Salmonella_enterica_subsp._enterica_serovar_Cerro_87	kinModCall	m6A	3586812	3586812	260	+	.	coverage=198;context=TATCGAAGCGAAAATGCAGGAACTGGCGCAGGTTTCCCAGA;IPDRatio=10.98;frac=0.967;fracLow=0.875;fracUp=1.000;identificationQv=233
CP008925 Salmonella_enterica_subsp._enterica_serovar_Cerro_87	kinModCall	m6A	3586813	3586813	51	+	.	coverage=189;context=ATCGAAGCGAAAATGCAGGAACTGGCGCAGGTTTCCCAGAA;IPDRatio=1.94;frac=0.498;fracLow=0.288;fracUp=0.720;identificationQv=6
CP008925 Salmonella_enterica_subsp._enterica_serovar_Cerro_87	kinModCall	modified_base	3586813	3586813	161	-	.	coverage=187;context=TTCTGGGAAACCTGCGCCAGTTCCTGCATTTTCGCTTCGAT;IPDRatio=3.58
CP008925 Salmonella_enterica_subsp._enterica_serovar_Cerro_87	kinModCall	modified_base	3586815	3586815	33	-	.	coverage=186;context=GTTTCTGGGAAACCTGCGCCAGTTCCTGCATTTTCGCTTCG;IPDRatio=1.54
CP008925 Salmonella_enterica_subsp._enterica_serovar_Cerro_87	kinModCall	modified_base	3586821	3586821	65	+	.	coverage=197;context=GAAAATGCAGGAACTGGCGCAGGTTTCCCAGAAACTGATGG;IPDRatio=2.02
CP008925 Salmonella_enterica_subsp._enterica_serovar_Cerro_87	kinModCall	modified_base	3586845	3586845	43	-	.	coverage=193;context=GCGCATGTTGCTGCTGAGCGATTTCCATCAGTTTCTGGGAA;IPDRatio=1.59
CP008925 Salmonella_enterica_subsp._enterica_serovar_Cerro_87	kinModCall	modified_base	3586860	3586860	26	+	.	coverage=205;context=GGAAATCGCTCAGCAGCAACATGCGCAGCAGCAGGCTGGCT;IPDRatio=1.46
CP008925 Salmonella_enterica_subsp._enterica_serovar_Cerro_87	kinModCall	modified_base	3586920	3586920	37	-	.	coverage=188;context=CTTCAAACTCAGCGTCGACAACGTCGTCATCTTTCGCGTTG;IPDRatio=1.66
CP008925 Salmonella_enterica_subsp._enterica_serovar_Cerro_87	kinModCall	modified_base	3586946	3586946	25	+	.	coverage=209;context=ACGCTGAGTTTGAAGAAGTAAAAGATAAAAAATAATCGCCC;IPDRatio=1.35
CP008925 Salmonella_enterica_subsp._enterica_serovar_Cerro_87	kinModCall	modified_base	3586947	3586947	54	-	.	coverage=187;context=AGGGCGATTATTTTTTATCTTTTACTTCTTCAAACTCAGCG;IPDRatio=1.93
CP008925 Salmonella_enterica_subsp._enterica_serovar_Cerro_87	kinModCall	modified_base	3586953	3586953	21	-	.	coverage=172;context=GTTCAAAGGGCGATTATTTTTTATCTTTTACTTCTTCAAAC;IPDRatio=1.39
CP008925 Salmonella_enterica_subsp._enterica_serovar_Cerro_87	kinModCall	modified_base	3586955	3586955	21	+	.	coverage=195;context=TTGAAGAAGTAAAAGATAAAAAATAATCGCCCTTTGAACGG;IPDRatio=1.35
CP008925 Salmonella_enterica_subsp._enterica_serovar_Cerro_87	kinModCall	modified_base	3586956	3586956	38	+	.	coverage=193;context=TGAAGAAGTAAAAGATAAAAAATAATCGCCCTTTGAACGGG;IPDRatio=1.58
CP008925 Salmonella_enterica_subsp._enterica_serovar_Cerro_87	kinModCall	modified_base	3586976	3586976	31	+	.	coverage=161;context=AATAATCGCCCTTTGAACGGGTAATTACTGGCACGGGCGAA;IPDRatio=1.58
CP008925 Salmonella_enterica_subsp._enterica_serovar_Cerro_87	kinModCall	modified_base	3586979	3586979	36	+	.	coverage=185;context=AATCGCCCTTTGAACGGGTAATTACTGGCACGGGCGAAGAG;IPDRatio=1.62
CP008925 Salmonella_enterica_subsp._enterica_serovar_Cerro_87	kinModCall	m6A	3586980	3586980	133	-	.	coverage=176;context=CCTCTTCGCCCGTGCCAGTAATTACCCGTTCAAAGGGCGAT;IPDRatio=3.17;frac=0.606;fracLow=0.503;fracUp=0.740;identificationQv=92
CP008925 Salmonella_enterica_subsp._enterica_serovar_Cerro_87	kinModCall	modified_base	3586981	3586981	24	-	.	coverage=184;context=ACCTCTTCGCCCGTGCCAGTAATTACCCGTTCAAAGGGCGA;IPDRatio=1.45
CP008925 Salmonella_enterica_subsp._enterica_serovar_Cerro_87	kinModCall	modified_base	3586990	3586990	28	-	.	coverage=164;context=GGAGAGGAAACCTCTTCGCCCGTGCCAGTAATTACCCGTTC;IPDRatio=1.57
CP008925 Salmonella_enterica_subsp._enterica_serovar_Cerro_87	kinModCall	m6A	3587020	3587020	133	-	.	coverage=181;context=TTTATCTGCCCTTAACATGCATACACGGGCGGAGAGGAAAC;IPDRatio=2.79;frac=0.678;fracLow=0.531;fracUp=0.809;identificationQv=87
CP008925 Salmonella_enterica_subsp._enterica_serovar_Cerro_87	kinModCall	m6A	3587023	3587023	249	+	.	coverage=194;context=TCCTCTCCGCCCGTGTATGCATGTTAAGGGCAGATAAAAAG;IPDRatio=6.25;frac=0.841;fracLow=0.733;fracUp=0.937;identificationQv=253
CP008925 Salmonella_enterica_subsp._enterica_serovar_Cerro_87	kinModCall	modified_base	3587028	3587028	32	+	.	coverage=195;context=TCCGCCCGTGTATGCATGTTAAGGGCAGATAAAAAGAGATG;IPDRatio=1.49
CP008925 Salmonella_enterica_subsp._enterica_serovar_Cerro_87	kinModCall	m4C	3587030	3587030	20	-	.	coverage=159;context=GCCATCTCTTTTTATCTGCCCTTAACATGCATACACGGGCG;IPDRatio=1.40;frac=0.370;fracLow=0.192;fracUp=0.533;identificationQv=9
CP008925 Salmonella_enterica_subsp._enterica_serovar_Cerro_87	kinModCall	modified_base	3587043	3587043	31	-	.	coverage=172;context=GTAATCTCTTTTCGCCATCTCTTTTTATCTGCCCTTAACAT;IPDRatio=1.55
CP008925 Salmonella_enterica_subsp._enterica_serovar_Cerro_87	kinModCall	m6A	3587059	3587059	65	+	.	coverage=186;context=AAAAGAGATGGCGAAAAGAGATTACTACGAGATTTTAGGCG;IPDRatio=1.96;frac=0.275;fracLow=0.156;fracUp=0.374;identificationQv=31
CP008925 Salmonella_enterica_subsp._enterica_serovar_Cerro_87	kinModCall	modified_base	3587062	3587062	36	-	.	coverage=173;context=AAACGCCTAAAATCTCGTAGTAATCTCTTTTCGCCATCTCT;IPDRatio=1.62
CP008925 Salmonella_enterica_subsp._enterica_serovar_Cerro_87	kinModCall	modified_base	3587065	3587065	30	-	.	coverage=175;context=TGGAAACGCCTAAAATCTCGTAGTAATCTCTTTTCGCCATC;IPDRatio=1.60
CP008925 Salmonella_enterica_subsp._enterica_serovar_Cerro_87	kinModCall	modified_base	3587069	3587069	45	+	.	coverage=183;context=GCGAAAAGAGATTACTACGAGATTTTAGGCGTTTCCAAAAC;IPDRatio=1.77
CP008925 Salmonella_enterica_subsp._enterica_serovar_Cerro_87	kinModCall	m6A	3587073	3587073	47	-	.	coverage=172;context=CGCTGTTTTGGAAACGCCTAAAATCTCGTAGTAATCTCTTT;IPDRatio=1.73;frac=0.260;fracLow=0.140;fracUp=0.398;identificationQv=19
CP008925 Salmonella_enterica_subsp._enterica_serovar_Cerro_87	kinModCall	modified_base	3587121	3587121	26	+	.	coverage=190;context=GTGAAATCAAAAAGGCGTATAAGCGCCTGGCCATGAAATAT;IPDRatio=1.43
CP008925 Salmonella_enterica_subsp._enterica_serovar_Cerro_87	kinModCall	modified_base	3587122	3587122	27	+	.	coverage=183;context=TGAAATCAAAAAGGCGTATAAGCGCCTGGCCATGAAATATC;IPDRatio=1.46
CP008925 Salmonella_enterica_subsp._enterica_serovar_Cerro_87	kinModCall	modified_base	3587123	3587123	22	-	.	coverage=173;context=TGATATTTCATGGCCAGGCGCTTATACGCCTTTTTGATTTC;IPDRatio=1.40
CP008925 Salmonella_enterica_subsp._enterica_serovar_Cerro_87	kinModCall	m4C	3587132	3587132	40	+	.	coverage=184;context=AAGGCGTATAAGCGCCTGGCCATGAAATATCATCCGGACCG;IPDRatio=1.65;frac=0.623;fracLow=0.386;fracUp=0.836;identificationQv=22
CP008925 Salmonella_enterica_subsp._enterica_serovar_Cerro_87	kinModCall	modified_base	3587138	3587138	39	+	.	coverage=185;context=TATAAGCGCCTGGCCATGAAATATCATCCGGACCGCAATCA;IPDRatio=1.60
CP008925 Salmonella_enterica_subsp._enterica_serovar_Cerro_87	kinModCall	modified_base	3587139	3587139	36	-	.	coverage=180;context=CTGATTGCGGTCCGGATGATATTTCATGGCCAGGCGCTTAT;IPDRatio=1.56
CP008925 Salmonella_enterica_subsp._enterica_serovar_Cerro_87	kinModCall	modified_base	3587140	3587140	29	+	.	coverage=199;context=TAAGCGCCTGGCCATGAAATATCATCCGGACCGCAATCAGG;IPDRatio=1.49
CP008925 Salmonella_enterica_subsp._enterica_serovar_Cerro_87	kinModCall	modified_base	3587145	3587145	23	-	.	coverage=168;context=ATCACCCTGATTGCGGTCCGGATGATATTTCATGGCCAGGC;IPDRatio=1.47
CP008925 Salmonella_enterica_subsp._enterica_serovar_Cerro_87	kinModCall	modified_base	3587149	3587149	29	-	.	coverage=182;context=CTTTATCACCCTGATTGCGGTCCGGATGATATTTCATGGCC;IPDRatio=1.54
CP008925 Salmonella_enterica_subsp._enterica_serovar_Cerro_87	kinModCall	modified_base	3587153	3587153	26	+	.	coverage=195;context=ATGAAATATCATCCGGACCGCAATCAGGGTGATAAAGAGGC;IPDRatio=1.45
CP008925 Salmonella_enterica_subsp._enterica_serovar_Cerro_87	kinModCall	m6A	3587154	3587154	29	+	.	coverage=200;context=TGAAATATCATCCGGACCGCAATCAGGGTGATAAAGAGGCC;IPDRatio=1.49;frac=0.187;fracLow=0.099;fracUp=0.287;identificationQv=8
CP008925 Salmonella_enterica_subsp._enterica_serovar_Cerro_87	kinModCall	modified_base	3587167	3587167	21	-	.	coverage=185;context=TAAACTTAGCTTCGGCCTCTTTATCACCCTGATTGCGGTCC;IPDRatio=1.38
CP008925 Salmonella_enterica_subsp._enterica_serovar_Cerro_87	kinModCall	modified_base	3587168	3587168	26	+	.	coverage=185;context=GACCGCAATCAGGGTGATAAAGAGGCCGAAGCTAAGTTTAA;IPDRatio=1.45
CP008925 Salmonella_enterica_subsp._enterica_serovar_Cerro_87	kinModCall	m6A	3587181	3587181	37	+	.	coverage=198;context=GTGATAAAGAGGCCGAAGCTAAGTTTAAAGAGATTAAAGAA;IPDRatio=1.58;frac=0.150;fracLow=0.068;fracUp=0.234;identificationQv=6
CP008925 Salmonella_enterica_subsp._enterica_serovar_Cerro_87	kinModCall	modified_base	3587189	3587189	24	-	.	coverage=180;context=TCGTAGGCTTCTTTAATCTCTTTAAACTTAGCTTCGGCCTC;IPDRatio=1.45
CP008925 Salmonella_enterica_subsp._enterica_serovar_Cerro_87	kinModCall	modified_base	3587196	3587196	24	-	.	coverage=178;context=CAGCACTTCGTAGGCTTCTTTAATCTCTTTAAACTTAGCTT;IPDRatio=1.43
CP008925 Salmonella_enterica_subsp._enterica_serovar_Cerro_87	kinModCall	modified_base	3587198	3587198	21	-	.	coverage=184;context=GTCAGCACTTCGTAGGCTTCTTTAATCTCTTTAAACTTAGC;IPDRatio=1.40
CP008925 Salmonella_enterica_subsp._enterica_serovar_Cerro_87	kinModCall	modified_base	3587199	3587199	30	-	.	coverage=185;context=GGTCAGCACTTCGTAGGCTTCTTTAATCTCTTTAAACTTAG;IPDRatio=1.49
CP008925 Salmonella_enterica_subsp._enterica_serovar_Cerro_87	kinModCall	modified_base	3587211	3587211	56	-	.	coverage=182;context=TTTTTGCGCATCGGTCAGCACTTCGTAGGCTTCTTTAATCT;IPDRatio=1.77
CP008925 Salmonella_enterica_subsp._enterica_serovar_Cerro_87	kinModCall	m6A	3587245	3587245	343	+	.	coverage=196;context=GCAAAAACGCGCAGCCTACGATCAGTATGGTCACGCCGCGT;IPDRatio=6.99;frac=1.000;fracLow=1.000;fracUp=1.000;identificationQv=342
CP008925 Salmonella_enterica_subsp._enterica_serovar_Cerro_87	kinModCall	m6A	3587246	3587246	283	-	.	coverage=184;context=AACGCGGCGTGACCATACTGATCGTAGGCTGCGCGTTTTTG;IPDRatio=7.15;frac=0.975;fracLow=0.891;fracUp=1.000;identificationQv=257
CP008925 Salmonella_enterica_subsp._enterica_serovar_Cerro_87	kinModCall	m4C	3587253	3587253	58	-	.	coverage=175;context=TTGTTCAAACGCGGCGTGACCATACTGATCGTAGGCTGCGC;IPDRatio=1.94;frac=0.570;fracLow=0.373;fracUp=0.774;identificationQv=16
CP008925 Salmonella_enterica_subsp._enterica_serovar_Cerro_87	kinModCall	modified_base	3587292	3587292	22	-	.	coverage=172;context=GCCATTAAAGCCGCCGCCAAATCCGCCGCCCATACCGCCTT;IPDRatio=1.40
CP008925 Salmonella_enterica_subsp._enterica_serovar_Cerro_87	kinModCall	modified_base	3587307	3587307	21	+	.	coverage=206;context=GCGGATTTGGCGGCGGCTTTAATGGCGGCGCTGATTTCAGT;IPDRatio=1.32
CP008925 Salmonella_enterica_subsp._enterica_serovar_Cerro_87	kinModCall	modified_base	3587320	3587320	21	+	.	coverage=198;context=CGGCTTTAATGGCGGCGCTGATTTCAGTGATATCTTTGGTG;IPDRatio=1.40
CP008925 Salmonella_enterica_subsp._enterica_serovar_Cerro_87	kinModCall	modified_base	3587325	3587325	53	+	.	coverage=193;context=TTAATGGCGGCGCTGATTTCAGTGATATCTTTGGTGACGTT;IPDRatio=1.79
CP008925 Salmonella_enterica_subsp._enterica_serovar_Cerro_87	kinModCall	modified_base	3587329	3587329	31	+	.	coverage=201;context=TGGCGGCGCTGATTTCAGTGATATCTTTGGTGACGTTTTTG;IPDRatio=1.51
CP008925 Salmonella_enterica_subsp._enterica_serovar_Cerro_87	kinModCall	modified_base	3587331	3587331	28	+	.	coverage=200;context=GCGGCGCTGATTTCAGTGATATCTTTGGTGACGTTTTTGGC;IPDRatio=1.43
CP008925 Salmonella_enterica_subsp._enterica_serovar_Cerro_87	kinModCall	modified_base	3587334	3587334	29	+	.	coverage=195;context=GCGCTGATTTCAGTGATATCTTTGGTGACGTTTTTGGCGAT;IPDRatio=1.44
CP008925 Salmonella_enterica_subsp._enterica_serovar_Cerro_87	kinModCall	modified_base	3587342	3587342	38	-	.	coverage=176;context=CCAAAAATATCGCCAAAAACGTCACCAAAGATATCACTGAA;IPDRatio=1.64
CP008925 Salmonella_enterica_subsp._enterica_serovar_Cerro_87	kinModCall	modified_base	3587358	3587358	26	-	.	coverage=183;context=GCGACCACGCCCGCCGCCAAAAATATCGCCAAAAACGTCAC;IPDRatio=1.47
CP008925 Salmonella_enterica_subsp._enterica_serovar_Cerro_87	kinModCall	modified_base	3587391	3587391	29	+	.	coverage=198;context=GTGGTCGCCAACGTGCGGCGCGTGGGGCTGATTTGCGTTAT;IPDRatio=1.47
CP008925 Salmonella_enterica_subsp._enterica_serovar_Cerro_87	kinModCall	modified_base	3587393	3587393	24	+	.	coverage=194;context=GGTCGCCAACGTGCGGCGCGTGGGGCTGATTTGCGTTATAA;IPDRatio=1.46
CP008925 Salmonella_enterica_subsp._enterica_serovar_Cerro_87	kinModCall	modified_base	3587409	3587409	22	+	.	coverage=188;context=CGCGTGGGGCTGATTTGCGTTATAACATGGATCTCACCCTG;IPDRatio=1.43
CP008925 Salmonella_enterica_subsp._enterica_serovar_Cerro_87	kinModCall	m6A	3587410	3587410	87	+	.	coverage=194;context=GCGTGGGGCTGATTTGCGTTATAACATGGATCTCACCCTGG;IPDRatio=2.15;frac=0.468;fracLow=0.336;fracUp=0.592;identificationQv=55
CP008925 Salmonella_enterica_subsp._enterica_serovar_Cerro_87	kinModCall	modified_base	3587411	3587411	27	+	.	coverage=192;context=CGTGGGGCTGATTTGCGTTATAACATGGATCTCACCCTGGA;IPDRatio=1.48
CP008925 Salmonella_enterica_subsp._enterica_serovar_Cerro_87	kinModCall	m4C	3587417	3587417	27	-	.	coverage=182;context=GCTTCTTCCAGGGTGAGATCCATGTTATAACGCAAATCAGC;IPDRatio=1.48;frac=0.675;fracLow=0.358;fracUp=0.859;identificationQv=41
CP008925 Salmonella_enterica_subsp._enterica_serovar_Cerro_87	kinModCall	m6A	3587419	3587419	349	+	.	coverage=198;context=TGATTTGCGTTATAACATGGATCTCACCCTGGAAGAAGCGG;IPDRatio=8.11;frac=1.000;fracLow=1.000;fracUp=1.000;identificationQv=428
CP008925 Salmonella_enterica_subsp._enterica_serovar_Cerro_87	kinModCall	m6A	3587420	3587420	281	-	.	coverage=187;context=ACCGCTTCTTCCAGGGTGAGATCCATGTTATAACGCAAATC;IPDRatio=5.67;frac=1.000;fracLow=0.998;fracUp=1.000;identificationQv=291
CP008925 Salmonella_enterica_subsp._enterica_serovar_Cerro_87	kinModCall	m4C	3587421	3587421	41	+	.	coverage=193;context=ATTTGCGTTATAACATGGATCTCACCCTGGAAGAAGCGGTG;IPDRatio=1.71;frac=0.252;fracLow=0.162;fracUp=0.367;identificationQv=8
CP008925 Salmonella_enterica_subsp._enterica_serovar_Cerro_87	kinModCall	modified_base	3587421	3587421	28	-	.	coverage=172;context=CACCGCTTCTTCCAGGGTGAGATCCATGTTATAACGCAAAT;IPDRatio=1.61
CP008925 Salmonella_enterica_subsp._enterica_serovar_Cerro_87	kinModCall	modified_base	3587432	3587432	34	-	.	coverage=187;context=GTCACGCCACGCACCGCTTCTTCCAGGGTGAGATCCATGTT;IPDRatio=1.56
CP008925 Salmonella_enterica_subsp._enterica_serovar_Cerro_87	kinModCall	modified_base	3587434	3587434	22	-	.	coverage=175;context=TGGTCACGCCACGCACCGCTTCTTCCAGGGTGAGATCCATG;IPDRatio=1.47
CP008925 Salmonella_enterica_subsp._enterica_serovar_Cerro_87	kinModCall	m6A	3587460	3587460	297	+	.	coverage=195;context=TGCGTGGCGTGACCAAAGAGATCCGTATTCCGACGCTGGAG;IPDRatio=8.02;frac=1.000;fracLow=1.000;fracUp=1.000;identificationQv=269
CP008925 Salmonella_enterica_subsp._enterica_serovar_Cerro_87	kinModCall	m6A	3587461	3587461	261	-	.	coverage=183;context=CCTCCAGCGTCGGAATACGGATCTCTTTGGTCACGCCACGC;IPDRatio=7.10;frac=1.000;fracLow=0.966;fracUp=1.000;identificationQv=249
CP008925 Salmonella_enterica_subsp._enterica_serovar_Cerro_87	kinModCall	modified_base	3587476	3587476	23	-	.	coverage=190;context=GGCAAACGTCGCACTCCTCCAGCGTCGGAATACGGATCTCT;IPDRatio=1.40
CP008925 Salmonella_enterica_subsp._enterica_serovar_Cerro_87	kinModCall	modified_base	3587511	3587511	27	+	.	coverage=197;context=TTTGCCACGGCAGCGGCGCGAAAGCTGGCACGCAACCGCAA;IPDRatio=1.43
CP008925 Salmonella_enterica_subsp._enterica_serovar_Cerro_87	kinModCall	modified_base	3587544	3587544	28	-	.	coverage=181;context=TACCTGACCAGAACCATGACAGGTCGGACAGGTTTGCGGTT;IPDRatio=1.50
CP008925 Salmonella_enterica_subsp._enterica_serovar_Cerro_87	kinModCall	modified_base	3587550	3587550	31	-	.	coverage=178;context=CATCTGTACCTGACCAGAACCATGACAGGTCGGACAGGTTT;IPDRatio=1.55
CP008925 Salmonella_enterica_subsp._enterica_serovar_Cerro_87	kinModCall	modified_base	3587552	3587552	257	+	.	coverage=187;context=ACCTGTCCGACCTGTCATGGTTCTGGTCAGGTACAGATGCG;IPDRatio=7.45
CP008925 Salmonella_enterica_subsp._enterica_serovar_Cerro_87	kinModCall	m6A	3587552	3587552	73	-	.	coverage=177;context=CGCATCTGTACCTGACCAGAACCATGACAGGTCGGACAGGT;IPDRatio=2.22;frac=0.429;fracLow=0.296;fracUp=0.554;identificationQv=19
CP008925 Salmonella_enterica_subsp._enterica_serovar_Cerro_87	kinModCall	m6A	3587553	3587553	256	-	.	coverage=179;context=GCGCATCTGTACCTGACCAGAACCATGACAGGTCGGACAGG;IPDRatio=8.43;frac=1.000;fracLow=0.982;fracUp=1.000;identificationQv=212
CP008925 Salmonella_enterica_subsp._enterica_serovar_Cerro_87	kinModCall	modified_base	3587554	3587554	47	-	.	coverage=167;context=GGCGCATCTGTACCTGACCAGAACCATGACAGGTCGGACAG;IPDRatio=2.13
CP008925 Salmonella_enterica_subsp._enterica_serovar_Cerro_87	kinModCall	modified_base	3587555	3587555	22	+	.	coverage=186;context=TGTCCGACCTGTCATGGTTCTGGTCAGGTACAGATGCGCCA;IPDRatio=1.42
CP008925 Salmonella_enterica_subsp._enterica_serovar_Cerro_87	kinModCall	modified_base	3587560	3587560	24	+	.	coverage=189;context=GACCTGTCATGGTTCTGGTCAGGTACAGATGCGCCAGGGAT;IPDRatio=1.46
CP008925 Salmonella_enterica_subsp._enterica_serovar_Cerro_87	kinModCall	m4C	3587571	3587571	28	+	.	coverage=195;context=GTTCTGGTCAGGTACAGATGCGCCAGGGATTCTTTGCTGTA;IPDRatio=1.49;frac=0.255;fracLow=0.139;fracUp=0.381;identificationQv=5
CP008925 Salmonella_enterica_subsp._enterica_serovar_Cerro_87	kinModCall	modified_base	3587580	3587580	30	-	.	coverage=180;context=GGTCTGCTGTACAGCAAAGAATCCCTGGCGCATCTGTACCT;IPDRatio=1.45
CP008925 Salmonella_enterica_subsp._enterica_serovar_Cerro_87	kinModCall	modified_base	3587595	3587595	21	+	.	coverage=199;context=AGGGATTCTTTGCTGTACAGCAGACCTGCCCACACTGTCAG;IPDRatio=1.35
CP008925 Salmonella_enterica_subsp._enterica_serovar_Cerro_87	kinModCall	modified_base	3587606	3587606	21	+	.	coverage=192;context=GCTGTACAGCAGACCTGCCCACACTGTCAGGGCCGCGGTAC;IPDRatio=1.37
CP008925 Salmonella_enterica_subsp._enterica_serovar_Cerro_87	kinModCall	m4C	3587616	3587616	112	-	.	coverage=189;context=TTTGATCAGCGTACCGCGGCCCTGACAGTGTGGGCAGGTCT;IPDRatio=2.69;frac=0.974;fracLow=0.766;fracUp=1.000;identificationQv=96
CP008925 Salmonella_enterica_subsp._enterica_serovar_Cerro_87	kinModCall	m6A	3587631	3587631	281	+	.	coverage=193;context=GTCAGGGCCGCGGTACGCTGATCAAAGATCCGTGCCATAAA;IPDRatio=6.72;frac=0.976;fracLow=0.901;fracUp=0.992;identificationQv=253
CP008925 Salmonella_enterica_subsp._enterica_serovar_Cerro_87	kinModCall	m6A	3587632	3587632	230	-	.	coverage=186;context=ATTTATGGCACGGATCTTTGATCAGCGTACCGCGGCCCTGA;IPDRatio=8.54;frac=1.000;fracLow=0.925;fracUp=1.000;identificationQv=201
CP008925 Salmonella_enterica_subsp._enterica_serovar_Cerro_87	kinModCall	m6A	3587638	3587638	294	+	.	coverage=192;context=CCGCGGTACGCTGATCAAAGATCCGTGCCATAAATGTCACG;IPDRatio=7.59;frac=1.000;fracLow=0.985;fracUp=1.000;identificationQv=285
CP008925 Salmonella_enterica_subsp._enterica_serovar_Cerro_87	kinModCall	m6A	3587639	3587639	269	-	.	coverage=186;context=CCGTGACATTTATGGCACGGATCTTTGATCAGCGTACCGCG;IPDRatio=8.89;frac=0.997;fracLow=0.949;fracUp=1.000;identificationQv=267
CP008925 Salmonella_enterica_subsp._enterica_serovar_Cerro_87	kinModCall	modified_base	3587643	3587643	22	-	.	coverage=181;context=ATGACCGTGACATTTATGGCACGGATCTTTGATCAGCGTAC;IPDRatio=1.43
CP008925 Salmonella_enterica_subsp._enterica_serovar_Cerro_87	kinModCall	modified_base	3587647	3587647	33	-	.	coverage=181;context=GCCCATGACCGTGACATTTATGGCACGGATCTTTGATCAGC;IPDRatio=1.58
CP008925 Salmonella_enterica_subsp._enterica_serovar_Cerro_87	kinModCall	modified_base	3587648	3587648	23	-	.	coverage=182;context=CGCCCATGACCGTGACATTTATGGCACGGATCTTTGATCAG;IPDRatio=1.52
CP008925 Salmonella_enterica_subsp._enterica_serovar_Cerro_87	kinModCall	modified_base	3587661	3587661	47	+	.	coverage=187;context=CGTGCCATAAATGTCACGGTCATGGGCGTGTTGAAAAGAGT;IPDRatio=2.11
CP008925 Salmonella_enterica_subsp._enterica_serovar_Cerro_87	kinModCall	modified_base	3587684	3587684	65	-	.	coverage=174;context=GGGATTTTAACGGACAGAGTTTTACTCTTTTCAACACGCCC;IPDRatio=2.04
CP008925 Salmonella_enterica_subsp._enterica_serovar_Cerro_87	kinModCall	m6A	3587687	3587687	258	-	.	coverage=174;context=GCCGGGATTTTAACGGACAGAGTTTTACTCTTTTCAACACG;IPDRatio=10.24;frac=1.000;fracLow=0.937;fracUp=1.000;identificationQv=209
CP008925 Salmonella_enterica_subsp._enterica_serovar_Cerro_87	kinModCall	m6A	3587725	3587725	227	+	.	coverage=174;context=GGCGGGCGTGGATACCGGCGATCGTATTCGTCTGGCAGGCG;IPDRatio=7.87;frac=1.000;fracLow=0.985;fracUp=1.000;identificationQv=220
CP008925 Salmonella_enterica_subsp._enterica_serovar_Cerro_87	kinModCall	m6A	3587726	3587726	251	-	.	coverage=181;context=TCGCCTGCCAGACGAATACGATCGCCGGTATCCACGCCCGC;IPDRatio=7.68;frac=0.985;fracLow=0.929;fracUp=1.000;identificationQv=233
CP008925 Salmonella_enterica_subsp._enterica_serovar_Cerro_87	kinModCall	modified_base	3587731	3587731	21	-	.	coverage=177;context=CGCCCTCGCCTGCCAGACGAATACGATCGCCGGTATCCACG;IPDRatio=1.38
CP008925 Salmonella_enterica_subsp._enterica_serovar_Cerro_87	kinModCall	modified_base	3587779	3587779	28	-	.	coverage=180;context=GGACCTGAACGTACAAGTCGCCTGCCGGTGCGCCATGCTCG;IPDRatio=1.54
CP008925 Salmonella_enterica_subsp._enterica_serovar_Cerro_87	kinModCall	m6A	3587782	3587782	26	+	.	coverage=176;context=GCATGGCGCACCGGCAGGCGACTTGTACGTTCAGGTCCAGG;IPDRatio=1.48;frac=0.220;fracLow=0.137;fracUp=0.296;identificationQv=16
CP008925 Salmonella_enterica_subsp._enterica_serovar_Cerro_87	kinModCall	modified_base	3587794	3587794	30	+	.	coverage=177;context=GGCAGGCGACTTGTACGTTCAGGTCCAGGTGAAACAACACC;IPDRatio=1.54
CP008925 Salmonella_enterica_subsp._enterica_serovar_Cerro_87	kinModCall	modified_base	3587809	3587809	43	+	.	coverage=175;context=CGTTCAGGTCCAGGTGAAACAACACCCTATTTTCGAGCGTG;IPDRatio=1.63
CP008925 Salmonella_enterica_subsp._enterica_serovar_Cerro_87	kinModCall	modified_base	3587812	3587812	21	+	.	coverage=176;context=TCAGGTCCAGGTGAAACAACACCCTATTTTCGAGCGTGAAG;IPDRatio=1.38
CP008925 Salmonella_enterica_subsp._enterica_serovar_Cerro_87	kinModCall	modified_base	3587818	3587818	26	-	.	coverage=174;context=TATTGCCTTCACGCTCGAAAATAGGGTGTTGTTTCACCTGG;IPDRatio=1.48
CP008925 Salmonella_enterica_subsp._enterica_serovar_Cerro_87	kinModCall	modified_base	3587829	3587829	23	-	.	coverage=177;context=GCAATAAAGATTATTGCCTTCACGCTCGAAAATAGGGTGTT;IPDRatio=1.44
CP008925 Salmonella_enterica_subsp._enterica_serovar_Cerro_87	kinModCall	modified_base	3587835	3587835	30	+	.	coverage=175;context=CTATTTTCGAGCGTGAAGGCAATAATCTTTATTGCGAAGTG;IPDRatio=1.49
CP008925 Salmonella_enterica_subsp._enterica_serovar_Cerro_87	kinModCall	modified_base	3587841	3587841	25	+	.	coverage=171;context=TCGAGCGTGAAGGCAATAATCTTTATTGCGAAGTGCCGATC;IPDRatio=1.42
CP008925 Salmonella_enterica_subsp._enterica_serovar_Cerro_87	kinModCall	modified_base	3587841	3587841	32	-	.	coverage=168;context=GATCGGCACTTCGCAATAAAGATTATTGCCTTCACGCTCGA;IPDRatio=1.57
CP008925 Salmonella_enterica_subsp._enterica_serovar_Cerro_87	kinModCall	modified_base	3587842	3587842	28	-	.	coverage=170;context=TGATCGGCACTTCGCAATAAAGATTATTGCCTTCACGCTCG;IPDRatio=1.49
CP008925 Salmonella_enterica_subsp._enterica_serovar_Cerro_87	kinModCall	m6A	3587851	3587851	37	+	.	coverage=172;context=AGGCAATAATCTTTATTGCGAAGTGCCGATCAACTTTGCGA;IPDRatio=1.97;frac=0.579;fracLow=0.428;fracUp=0.717;identificationQv=25
CP008925 Salmonella_enterica_subsp._enterica_serovar_Cerro_87	kinModCall	m6A	3587859	3587859	211	+	.	coverage=173;context=ATCTTTATTGCGAAGTGCCGATCAACTTTGCGATGGCGGCG;IPDRatio=6.98;frac=1.000;fracLow=0.915;fracUp=1.000;identificationQv=206
CP008925 Salmonella_enterica_subsp._enterica_serovar_Cerro_87	kinModCall	m6A	3587860	3587860	256	-	.	coverage=176;context=GCGCCGCCATCGCAAAGTTGATCGGCACTTCGCAATAAAGA;IPDRatio=7.71;frac=1.000;fracLow=0.999;fracUp=1.000;identificationQv=270
CP008925 Salmonella_enterica_subsp._enterica_serovar_Cerro_87	kinModCall	modified_base	3587893	3587893	26	-	.	coverage=162;context=CATCTAACGTCGGCACTTCAATTTCACCGCCGAGCGCCGCC;IPDRatio=1.45
CP008925 Salmonella_enterica_subsp._enterica_serovar_Cerro_87	kinModCall	modified_base	3587894	3587894	26	-	.	coverage=172;context=CCATCTAACGTCGGCACTTCAATTTCACCGCCGAGCGCCGC;IPDRatio=1.43
CP008925 Salmonella_enterica_subsp._enterica_serovar_Cerro_87	kinModCall	m6A	3587896	3587896	44	+	.	coverage=176;context=GGCGCTCGGCGGTGAAATTGAAGTGCCGACGTTAGATGGTC;IPDRatio=2.03;frac=0.538;fracLow=0.384;fracUp=0.677;identificationQv=42
CP008925 Salmonella_enterica_subsp._enterica_serovar_Cerro_87	kinModCall	modified_base	3587914	3587914	39	-	.	coverage=176;context=GTACTTTCAGCATCACGCGACCATCTAACGTCGGCACTTCA;IPDRatio=1.66
CP008925 Salmonella_enterica_subsp._enterica_serovar_Cerro_87	kinModCall	modified_base	3587920	3587920	24	+	.	coverage=176;context=GCCGACGTTAGATGGTCGCGTGATGCTGAAAGTACCGAGCG;IPDRatio=1.51
CP008925 Salmonella_enterica_subsp._enterica_serovar_Cerro_87	kinModCall	modified_base	3587923	3587923	21	-	.	coverage=166;context=TTTCGCTCGGTACTTTCAGCATCACGCGACCATCTAACGTC;IPDRatio=1.37
CP008925 Salmonella_enterica_subsp._enterica_serovar_Cerro_87	kinModCall	modified_base	3587933	3587933	27	+	.	coverage=177;context=GGTCGCGTGATGCTGAAAGTACCGAGCGAAACACAAACGGG;IPDRatio=1.51
CP008925 Salmonella_enterica_subsp._enterica_serovar_Cerro_87	kinModCall	modified_base	3587938	3587938	24	-	.	coverage=166;context=GCTTGCCCGTTTGTGTTTCGCTCGGTACTTTCAGCATCACG;IPDRatio=1.44
CP008925 Salmonella_enterica_subsp._enterica_serovar_Cerro_87	kinModCall	m4C	3587957	3587957	42	-	.	coverage=174;context=TTGCCGCGCATACGGAACAGCTTGCCCGTTTGTGTTTCGCT;IPDRatio=1.62;frac=0.421;fracLow=0.217;fracUp=0.603;identificationQv=3
CP008925 Salmonella_enterica_subsp._enterica_serovar_Cerro_87	kinModCall	modified_base	3588026	3588026	51	+	.	coverage=172;context=CAGGGCGATTTGCTGTGCCGTGTGGTAGTTGAAACGCCGGT;IPDRatio=1.87
CP008925 Salmonella_enterica_subsp._enterica_serovar_Cerro_87	kinModCall	m6A	3588050	3588050	32	-	.	coverage=165;context=TGCTTCTGTTTTTCGCTCAGACCGACCGGCGTTTCAACTAC;IPDRatio=1.63;frac=0.504;fracLow=0.317;fracUp=0.670;identificationQv=16
CP008925 Salmonella_enterica_subsp._enterica_serovar_Cerro_87	kinModCall	modified_base	3588066	3588066	21	+	.	coverage=169;context=TCGGTCTGAGCGAAAAACAGAAGCAATTGCTAAAAGATCTT;IPDRatio=1.40
CP008925 Salmonella_enterica_subsp._enterica_serovar_Cerro_87	kinModCall	modified_base	3588071	3588071	29	+	.	coverage=155;context=CTGAGCGAAAAACAGAAGCAATTGCTAAAAGATCTTCAGGA;IPDRatio=1.52
CP008925 Salmonella_enterica_subsp._enterica_serovar_Cerro_87	kinModCall	m6A	3588072	3588072	58	-	.	coverage=157;context=TTCCTGAAGATCTTTTAGCAATTGCTTCTGTTTTTCGCTCA;IPDRatio=1.92;frac=0.254;fracLow=0.153;fracUp=0.390;identificationQv=23
CP008925 Salmonella_enterica_subsp._enterica_serovar_Cerro_87	kinModCall	m6A	3588082	3588082	247	+	.	coverage=168;context=ACAGAAGCAATTGCTAAAAGATCTTCAGGAAAGTTTTGGCG;IPDRatio=6.76;frac=1.000;fracLow=0.940;fracUp=1.000;identificationQv=228
CP008925 Salmonella_enterica_subsp._enterica_serovar_Cerro_87	kinModCall	m6A	3588083	3588083	226	-	.	coverage=157;context=CCGCCAAAACTTTCCTGAAGATCTTTTAGCAATTGCTTCTG;IPDRatio=7.79;frac=1.000;fracLow=0.982;fracUp=1.000;identificationQv=206
CP008925 Salmonella_enterica_subsp._enterica_serovar_Cerro_87	kinModCall	modified_base	3588094	3588094	43	-	.	coverage=159;context=CTCCCGTCGGGCCGCCAAAACTTTCCTGAAGATCTTTTAGC;IPDRatio=1.66
CP008925 Salmonella_enterica_subsp._enterica_serovar_Cerro_87	kinModCall	modified_base	3588116	3588116	26	-	.	coverage=162;context=TTTGAACGCGGGCTGTTTTTCTCTCCCGTCGGGCCGCCAAA;IPDRatio=1.44
CP008925 Salmonella_enterica_subsp._enterica_serovar_Cerro_87	kinModCall	modified_base	3588132	3588132	21	-	.	coverage=160;context=GCCGTCAAAGAAGCTTTTTGAACGCGGGCTGTTTTTCTCTC;IPDRatio=1.38
CP008925 Salmonella_enterica_subsp._enterica_serovar_Cerro_87	kinModCall	modified_base	3588166	3588166	22	-	.	coverage=160;context=GTTAGCGAGTCAAATCGTCAAAGAATTTTTTCACGCCGTCA;IPDRatio=1.43
CP008925 Salmonella_enterica_subsp._enterica_serovar_Cerro_87	kinModCall	modified_base	3588180	3588180	24	+	.	coverage=175;context=AATTCTTTGACGATTTGACTCGCTAACCTTTTTCCCGTTGT;IPDRatio=1.46
CP008925 Salmonella_enterica_subsp._enterica_serovar_Cerro_87	kinModCall	modified_base	3588182	3588182	35	+	.	coverage=167;context=TTCTTTGACGATTTGACTCGCTAACCTTTTTCCCGTTGTAT;IPDRatio=1.58
CP008925 Salmonella_enterica_subsp._enterica_serovar_Cerro_87	kinModCall	modified_base	3588185	3588185	48	-	.	coverage=159;context=AAAATACAACGGGAAAAAGGTTAGCGAGTCAAATCGTCAAA;IPDRatio=1.94
CP008925 Salmonella_enterica_subsp._enterica_serovar_Cerro_87	kinModCall	modified_base	3588189	3588189	44	+	.	coverage=162;context=ACGATTTGACTCGCTAACCTTTTTCCCGTTGTATTTTTCTT;IPDRatio=1.72
CP008925 Salmonella_enterica_subsp._enterica_serovar_Cerro_87	kinModCall	modified_base	3588221	3588221	29	+	.	coverage=158;context=ATTTTTCTTCAGCCCGGGTGTATATCCGGGCTTTTTTCTGC;IPDRatio=1.51
CP008925 Salmonella_enterica_subsp._enterica_serovar_Cerro_87	kinModCall	m6A	3588222	3588222	63	+	.	coverage=164;context=TTTTTCTTCAGCCCGGGTGTATATCCGGGCTTTTTTCTGCC;IPDRatio=2.00;frac=0.419;fracLow=0.303;fracUp=0.552;identificationQv=36
CP008925 Salmonella_enterica_subsp._enterica_serovar_Cerro_87	kinModCall	modified_base	3588222	3588222	40	-	.	coverage=160;context=GGCAGAAAAAAGCCCGGATATACACCCGGGCTGAAGAAAAA;IPDRatio=1.76
CP008925 Salmonella_enterica_subsp._enterica_serovar_Cerro_87	kinModCall	modified_base	3588224	3588224	37	-	.	coverage=159;context=CAGGCAGAAAAAAGCCCGGATATACACCCGGGCTGAAGAAA;IPDRatio=1.62
CP008925 Salmonella_enterica_subsp._enterica_serovar_Cerro_87	kinModCall	m4C	3588253	3588253	29	+	.	coverage=159;context=TTTTTCTGCCTGTACGCGCCCAGGCTTCTGTTAAACGCATC;IPDRatio=1.56;frac=0.314;fracLow=0.167;fracUp=0.461;identificationQv=10
CP008925 Salmonella_enterica_subsp._enterica_serovar_Cerro_87	kinModCall	modified_base	3588259	3588259	37	-	.	coverage=165;context=GGATACGATGCGTTTAACAGAAGCCTGGGCGCGTACAGGCA;IPDRatio=1.78
CP008925 Salmonella_enterica_subsp._enterica_serovar_Cerro_87	kinModCall	modified_base	3588267	3588267	67	-	.	coverage=158;context=AAATGAGAGGATACGATGCGTTTAACAGAAGCCTGGGCGCG;IPDRatio=2.11
CP008925 Salmonella_enterica_subsp._enterica_serovar_Cerro_87	kinModCall	modified_base	3588274	3588274	28	+	.	coverage=170;context=AGGCTTCTGTTAAACGCATCGTATCCTCTCATTTGTTGATA;IPDRatio=1.54
CP008925 Salmonella_enterica_subsp._enterica_serovar_Cerro_87	kinModCall	modified_base	3588277	3588277	29	-	.	coverage=168;context=AAATATCAACAAATGAGAGGATACGATGCGTTTAACAGAAG;IPDRatio=1.48
CP008925 Salmonella_enterica_subsp._enterica_serovar_Cerro_87	kinModCall	modified_base	3588279	3588279	23	+	.	coverage=166;context=TCTGTTAAACGCATCGTATCCTCTCATTTGTTGATATTTTG;IPDRatio=1.52
CP008925 Salmonella_enterica_subsp._enterica_serovar_Cerro_87	kinModCall	modified_base	3588286	3588286	32	-	.	coverage=173;context=GTAAAAACAAAATATCAACAAATGAGAGGATACGATGCGTT;IPDRatio=1.61
CP008925 Salmonella_enterica_subsp._enterica_serovar_Cerro_87	kinModCall	modified_base	3588290	3588290	24	-	.	coverage=170;context=ATCAGTAAAAACAAAATATCAACAAATGAGAGGATACGATG;IPDRatio=1.40
CP008925 Salmonella_enterica_subsp._enterica_serovar_Cerro_87	kinModCall	modified_base	3588302	3588302	23	-	.	coverage=169;context=ATCAATTTGTTTATCAGTAAAAACAAAATATCAACAAATGA;IPDRatio=1.43
CP008925 Salmonella_enterica_subsp._enterica_serovar_Cerro_87	kinModCall	m6A	3588305	3588305	107	+	.	coverage=177;context=TTTGTTGATATTTTGTTTTTACTGATAAACAAATTGATGTT;IPDRatio=2.40;frac=0.565;fracLow=0.434;fracUp=0.684;identificationQv=66
CP008925 Salmonella_enterica_subsp._enterica_serovar_Cerro_87	kinModCall	m6A	3588316	3588316	51	+	.	coverage=169;context=TTTGTTTTTACTGATAAACAAATTGATGTTAATCAGCAGTT;IPDRatio=1.77;frac=0.321;fracLow=0.161;fracUp=0.459;identificationQv=39
CP008925 Salmonella_enterica_subsp._enterica_serovar_Cerro_87	kinModCall	modified_base	3588320	3588320	23	-	.	coverage=166;context=ACAAAACTGCTGATTAACATCAATTTGTTTATCAGTAAAAA;IPDRatio=1.42
CP008925 Salmonella_enterica_subsp._enterica_serovar_Cerro_87	kinModCall	m6A	3588328	3588328	40	-	.	coverage=163;context=AAGCGTATACAAAACTGCTGATTAACATCAATTTGTTTATC;IPDRatio=1.68;frac=0.194;fracLow=0.103;fracUp=0.297;identificationQv=21
CP008925 Salmonella_enterica_subsp._enterica_serovar_Cerro_87	kinModCall	modified_base	3588337	3588337	21	+	.	coverage=166;context=ATTGATGTTAATCAGCAGTTTTGTATACGCTTATTCTTTAA;IPDRatio=1.39
CP008925 Salmonella_enterica_subsp._enterica_serovar_Cerro_87	kinModCall	modified_base	3588346	3588346	39	+	.	coverage=166;context=AATCAGCAGTTTTGTATACGCTTATTCTTTAAAAAAACGTG;IPDRatio=1.69
CP008925 Salmonella_enterica_subsp._enterica_serovar_Cerro_87	kinModCall	modified_base	3588362	3588362	33	+	.	coverage=154;context=TACGCTTATTCTTTAAAAAAACGTGATGCGATGACATTAAC;IPDRatio=1.65
CP008925 Salmonella_enterica_subsp._enterica_serovar_Cerro_87	kinModCall	modified_base	3588379	3588379	29	-	.	coverage=167;context=CGGCTAAAAAAGCAATCGTTAATGTCATCGCATCACGTTTT;IPDRatio=1.41
CP008925 Salmonella_enterica_subsp._enterica_serovar_Cerro_87	kinModCall	modified_base	3588389	3588389	26	+	.	coverage=167;context=GCGATGACATTAACGATTGCTTTTTTAGCCGCTGTGAATTG;IPDRatio=1.42
CP008925 Salmonella_enterica_subsp._enterica_serovar_Cerro_87	kinModCall	modified_base	3588389	3588389	29	-	.	coverage=155;context=CAATTCACAGCGGCTAAAAAAGCAATCGTTAATGTCATCGC;IPDRatio=1.47
CP008925 Salmonella_enterica_subsp._enterica_serovar_Cerro_87	kinModCall	modified_base	3588394	3588394	28	-	.	coverage=165;context=TAAATCAATTCACAGCGGCTAAAAAAGCAATCGTTAATGTC;IPDRatio=1.45
CP008925 Salmonella_enterica_subsp._enterica_serovar_Cerro_87	kinModCall	modified_base	3588408	3588408	34	+	.	coverage=154;context=CTTTTTTAGCCGCTGTGAATTGATTTATCTTGAGTATTATC;IPDRatio=1.65
CP008925 Salmonella_enterica_subsp._enterica_serovar_Cerro_87	kinModCall	modified_base	3588412	3588412	23	+	.	coverage=159;context=TTTAGCCGCTGTGAATTGATTTATCTTGAGTATTATCTATA;IPDRatio=1.43
CP008925 Salmonella_enterica_subsp._enterica_serovar_Cerro_87	kinModCall	modified_base	3588413	3588413	21	-	.	coverage=159;context=ATATAGATAATACTCAAGATAAATCAATTCACAGCGGCTAA;IPDRatio=1.38
CP008925 Salmonella_enterica_subsp._enterica_serovar_Cerro_87	kinModCall	modified_base	3588420	3588420	38	+	.	coverage=156;context=CTGTGAATTGATTTATCTTGAGTATTATCTATATTGCTTTT;IPDRatio=1.74
CP008925 Salmonella_enterica_subsp._enterica_serovar_Cerro_87	kinModCall	modified_base	3588421	3588421	40	+	.	coverage=152;context=TGTGAATTGATTTATCTTGAGTATTATCTATATTGCTTTTT;IPDRatio=1.70
CP008925 Salmonella_enterica_subsp._enterica_serovar_Cerro_87	kinModCall	modified_base	3588424	3588424	21	+	.	coverage=160;context=GAATTGATTTATCTTGAGTATTATCTATATTGCTTTTTTTA;IPDRatio=1.46
CP008925 Salmonella_enterica_subsp._enterica_serovar_Cerro_87	kinModCall	m6A	3588425	3588425	53	-	.	coverage=156;context=CTAAAAAAAGCAATATAGATAATACTCAAGATAAATCAATT;IPDRatio=1.83;frac=0.354;fracLow=0.224;fracUp=0.482;identificationQv=36
CP008925 Salmonella_enterica_subsp._enterica_serovar_Cerro_87	kinModCall	modified_base	3588426	3588426	78	+	.	coverage=155;context=ATTGATTTATCTTGAGTATTATCTATATTGCTTTTTTTAGT;IPDRatio=2.09
CP008925 Salmonella_enterica_subsp._enterica_serovar_Cerro_87	kinModCall	modified_base	3588429	3588429	26	+	.	coverage=161;context=GATTTATCTTGAGTATTATCTATATTGCTTTTTTTAGTTTC;IPDRatio=1.58
CP008925 Salmonella_enterica_subsp._enterica_serovar_Cerro_87	kinModCall	m6A	3588431	3588431	81	-	.	coverage=160;context=CGGAAACTAAAAAAAGCAATATAGATAATACTCAAGATAAA;IPDRatio=2.20;frac=0.580;fracLow=0.437;fracUp=0.706;identificationQv=92
CP008925 Salmonella_enterica_subsp._enterica_serovar_Cerro_87	kinModCall	m4C	3588435	3588435	121	-	.	coverage=154;context=CCTCCGGAAACTAAAAAAAGCAATATAGATAATACTCAAGA;IPDRatio=5.08;frac=1.000;fracLow=0.908;fracUp=1.000;identificationQv=74
CP008925 Salmonella_enterica_subsp._enterica_serovar_Cerro_87	kinModCall	modified_base	3588437	3588437	31	-	.	coverage=147;context=TGCCTCCGGAAACTAAAAAAAGCAATATAGATAATACTCAA;IPDRatio=1.62
CP008925 Salmonella_enterica_subsp._enterica_serovar_Cerro_87	kinModCall	modified_base	3588438	3588438	23	+	.	coverage=158;context=TGAGTATTATCTATATTGCTTTTTTTAGTTTCCGGAGGCAG;IPDRatio=1.41
CP008925 Salmonella_enterica_subsp._enterica_serovar_Cerro_87	kinModCall	m6A	3588471	3588471	199	+	.	coverage=162;context=GGAGGCAGACAGCGAATGGGATCGAAAGGTGCCAACAAGAG;IPDRatio=5.79;frac=0.986;fracLow=0.892;fracUp=1.000;identificationQv=217
CP008925 Salmonella_enterica_subsp._enterica_serovar_Cerro_87	kinModCall	m6A	3588472	3588472	266	-	.	coverage=152;context=GCTCTTGTTGGCACCTTTCGATCCCATTCGCTGTCTGCCTC;IPDRatio=8.06;frac=1.000;fracLow=1.000;fracUp=1.000;identificationQv=237
CP008925 Salmonella_enterica_subsp._enterica_serovar_Cerro_87	kinModCall	modified_base	3588473	3588473	23	-	.	coverage=159;context=AGCTCTTGTTGGCACCTTTCGATCCCATTCGCTGTCTGCCT;IPDRatio=1.60
CP008925 Salmonella_enterica_subsp._enterica_serovar_Cerro_87	kinModCall	modified_base	3588480	3588480	33	-	.	coverage=160;context=TAATCAAAGCTCTTGTTGGCACCTTTCGATCCCATTCGCTG;IPDRatio=1.56
CP008925 Salmonella_enterica_subsp._enterica_serovar_Cerro_87	kinModCall	modified_base	3588498	3588498	23	+	.	coverage=158;context=GGTGCCAACAAGAGCTTTGATTATAATTTAATCAAAATTCT;IPDRatio=1.46
CP008925 Salmonella_enterica_subsp._enterica_serovar_Cerro_87	kinModCall	modified_base	3588501	3588501	24	+	.	coverage=156;context=GCCAACAAGAGCTTTGATTATAATTTAATCAAAATTCTTGA;IPDRatio=1.45
CP008925 Salmonella_enterica_subsp._enterica_serovar_Cerro_87	kinModCall	modified_base	3588501	3588501	24	-	.	coverage=155;context=TCAAGAATTTTGATTAAATTATAATCAAAGCTCTTGTTGGC;IPDRatio=1.42
CP008925 Salmonella_enterica_subsp._enterica_serovar_Cerro_87	kinModCall	modified_base	3588505	3588505	54	-	.	coverage=153;context=AGCGTCAAGAATTTTGATTAAATTATAATCAAAGCTCTTGT;IPDRatio=1.87
CP008925 Salmonella_enterica_subsp._enterica_serovar_Cerro_87	kinModCall	modified_base	3588509	3588509	31	-	.	coverage=152;context=TAACAGCGTCAAGAATTTTGATTAAATTATAATCAAAGCTC;IPDRatio=1.54
CP008925 Salmonella_enterica_subsp._enterica_serovar_Cerro_87	kinModCall	modified_base	3588529	3588529	21	+	.	coverage=144;context=TCAAAATTCTTGACGCTGTTATTTTGTCAGGAAATGCGGCT;IPDRatio=1.35
CP008925 Salmonella_enterica_subsp._enterica_serovar_Cerro_87	kinModCall	m6A	3588531	3588531	43	-	.	coverage=147;context=ATAGCCGCATTTCCTGACAAAATAACAGCGTCAAGAATTTT;IPDRatio=1.72;frac=0.229;fracLow=0.119;fracUp=0.362;identificationQv=4
CP008925 Salmonella_enterica_subsp._enterica_serovar_Cerro_87	kinModCall	modified_base	3588539	3588539	23	-	.	coverage=146;context=TTGCCGCCATAGCCGCATTTCCTGACAAAATAACAGCGTCA;IPDRatio=1.46
CP008925 Salmonella_enterica_subsp._enterica_serovar_Cerro_87	kinModCall	modified_base	3588552	3588552	42	-	.	coverage=139;context=ATGCCTAACTTTTTTGCCGCCATAGCCGCATTTCCTGACAA;IPDRatio=1.68
CP008925 Salmonella_enterica_subsp._enterica_serovar_Cerro_87	kinModCall	modified_base	3588555	3588555	42	-	.	coverage=137;context=GTAATGCCTAACTTTTTTGCCGCCATAGCCGCATTTCCTGA;IPDRatio=1.66
CP008925 Salmonella_enterica_subsp._enterica_serovar_Cerro_87	kinModCall	modified_base	3588561	3588561	21	+	.	coverage=139;context=AATGCGGCTATGGCGGCAAAAAAGTTAGGCATTACACCGGC;IPDRatio=1.42
CP008925 Salmonella_enterica_subsp._enterica_serovar_Cerro_87	kinModCall	m4C	3588568	3588568	50	-	.	coverage=135;context=AACGGCAGCCGGTGTAATGCCTAACTTTTTTGCCGCCATAG;IPDRatio=1.84;frac=0.428;fracLow=0.231;fracUp=0.585;identificationQv=11
CP008925 Salmonella_enterica_subsp._enterica_serovar_Cerro_87	kinModCall	modified_base	3588571	3588571	26	+	.	coverage=141;context=TGGCGGCAAAAAAGTTAGGCATTACACCGGCTGCCGTTTCT;IPDRatio=1.47
CP008925 Salmonella_enterica_subsp._enterica_serovar_Cerro_87	kinModCall	modified_base	3588572	3588572	31	-	.	coverage=138;context=GAGAAACGGCAGCCGGTGTAATGCCTAACTTTTTTGCCGCC;IPDRatio=1.57
CP008925 Salmonella_enterica_subsp._enterica_serovar_Cerro_87	kinModCall	modified_base	3588573	3588573	53	-	.	coverage=145;context=AGAGAAACGGCAGCCGGTGTAATGCCTAACTTTTTTGCCGC;IPDRatio=1.85
CP008925 Salmonella_enterica_subsp._enterica_serovar_Cerro_87	kinModCall	modified_base	3588582	3588582	25	-	.	coverage=140;context=TTTAACGCCAGAGAAACGGCAGCCGGTGTAATGCCTAACTT;IPDRatio=1.50
CP008925 Salmonella_enterica_subsp._enterica_serovar_Cerro_87	kinModCall	m6A	3588591	3588591	218	-	.	coverage=145;context=TGCAGGCGCTTTAACGCCAGAGAAACGGCAGCCGGTGTAAT;IPDRatio=6.32;frac=0.985;fracLow=0.875;fracUp=1.000;identificationQv=218
CP008925 Salmonella_enterica_subsp._enterica_serovar_Cerro_87	kinModCall	m6A	3588599	3588599	32	-	.	coverage=147;context=AATAACTCTGCAGGCGCTTTAACGCCAGAGAAACGGCAGCC;IPDRatio=1.58;frac=0.135;fracLow=0.046;fracUp=0.216;identificationQv=19
CP008925 Salmonella_enterica_subsp._enterica_serovar_Cerro_87	kinModCall	m6A	3588613	3588613	225	+	.	coverage=139;context=TGGCGTTAAAGCGCCTGCAGAGTTATTACCCGGAAGAACTG;IPDRatio=5.02;frac=1.000;fracLow=0.972;fracUp=1.000;identificationQv=242
CP008925 Salmonella_enterica_subsp._enterica_serovar_Cerro_87	kinModCall	modified_base	3588614	3588614	25	+	.	coverage=128;context=GGCGTTAAAGCGCCTGCAGAGTTATTACCCGGAAGAACTGT;IPDRatio=1.71
CP008925 Salmonella_enterica_subsp._enterica_serovar_Cerro_87	kinModCall	m6A	3588617	3588617	94	+	.	coverage=146;context=GTTAAAGCGCCTGCAGAGTTATTACCCGGAAGAACTGTTTA;IPDRatio=2.61;frac=0.520;fracLow=0.383;fracUp=0.666;identificationQv=56
CP008925 Salmonella_enterica_subsp._enterica_serovar_Cerro_87	kinModCall	modified_base	3588618	3588618	39	-	.	coverage=137;context=CTAAACAGTTCTTCCGGGTAATAACTCTGCAGGCGCTTTAA;IPDRatio=1.64
CP008925 Salmonella_enterica_subsp._enterica_serovar_Cerro_87	kinModCall	modified_base	3588619	3588619	37	-	.	coverage=140;context=GCTAAACAGTTCTTCCGGGTAATAACTCTGCAGGCGCTTTA;IPDRatio=1.64
CP008925 Salmonella_enterica_subsp._enterica_serovar_Cerro_87	kinModCall	modified_base	3588625	3588625	26	+	.	coverage=128;context=GCCTGCAGAGTTATTACCCGGAAGAACTGTTTAGCAGAGGG;IPDRatio=1.65
CP008925 Salmonella_enterica_subsp._enterica_serovar_Cerro_87	kinModCall	modified_base	3588626	3588626	43	+	.	coverage=142;context=CCTGCAGAGTTATTACCCGGAAGAACTGTTTAGCAGAGGGA;IPDRatio=1.86
CP008925 Salmonella_enterica_subsp._enterica_serovar_Cerro_87	kinModCall	modified_base	3588628	3588628	57	+	.	coverage=133;context=TGCAGAGTTATTACCCGGAAGAACTGTTTAGCAGAGGGAAA;IPDRatio=3.28
CP008925 Salmonella_enterica_subsp._enterica_serovar_Cerro_87	kinModCall	m6A	3588629	3588629	183	+	.	coverage=141;context=GCAGAGTTATTACCCGGAAGAACTGTTTAGCAGAGGGAAAG;IPDRatio=8.76;frac=0.959;fracLow=0.849;fracUp=1.000;identificationQv=110
CP008925 Salmonella_enterica_subsp._enterica_serovar_Cerro_87	kinModCall	modified_base	3588630	3588630	173	-	.	coverage=140;context=CCTTTCCCTCTGCTAAACAGTTCTTCCGGGTAATAACTCTG;IPDRatio=4.10
CP008925 Salmonella_enterica_subsp._enterica_serovar_Cerro_87	kinModCall	modified_base	3588631	3588631	29	+	.	coverage=143;context=AGAGTTATTACCCGGAAGAACTGTTTAGCAGAGGGAAAGGC;IPDRatio=1.61
CP008925 Salmonella_enterica_subsp._enterica_serovar_Cerro_87	kinModCall	m6A	3588642	3588642	213	+	.	coverage=142;context=CCGGAAGAACTGTTTAGCAGAGGGAAAGGCGGGCTCATCCC;IPDRatio=7.49;frac=1.000;fracLow=1.000;fracUp=1.000;identificationQv=196
CP008925 Salmonella_enterica_subsp._enterica_serovar_Cerro_87	kinModCall	m6A	3588664	3588664	57	+	.	coverage=144;context=GGAAAGGCGGGCTCATCCCCACTGCTAAGGCTGTCGACATT;IPDRatio=1.99;frac=0.304;fracLow=0.186;fracUp=0.411;identificationQv=29
CP008925 Salmonella_enterica_subsp._enterica_serovar_Cerro_87	kinModCall	modified_base	3588694	3588694	29	-	.	coverage=130;context=CAGTTTCATCACCTGACTGAAATTTTGGTGAATGTCGACAG;IPDRatio=1.46
CP008925 Salmonella_enterica_subsp._enterica_serovar_Cerro_87	kinModCall	m4C	3588696	3588696	45	+	.	coverage=132;context=GTCGACATTCACCAAAATTTCAGTCAGGTGATGAAACTGGT;IPDRatio=1.81;frac=0.549;fracLow=0.337;fracUp=0.738;identificationQv=27
CP008925 Salmonella_enterica_subsp._enterica_serovar_Cerro_87	kinModCall	modified_base	3588707	3588707	44	-	.	coverage=126;context=ATGTGTCATCCACCAGTTTCATCACCTGACTGAAATTTTGG;IPDRatio=1.74
CP008925 Salmonella_enterica_subsp._enterica_serovar_Cerro_87	kinModCall	modified_base	3588721	3588721	62	+	.	coverage=123;context=AGGTGATGAAACTGGTGGATGACACATTTCTCTGTAATAGC;IPDRatio=2.17
CP008925 Salmonella_enterica_subsp._enterica_serovar_Cerro_87	kinModCall	modified_base	3588726	3588726	22	+	.	coverage=123;context=ATGAAACTGGTGGATGACACATTTCTCTGTAATAGCAAAAA;IPDRatio=1.39
CP008925 Salmonella_enterica_subsp._enterica_serovar_Cerro_87	kinModCall	m6A	3588731	3588731	185	-	.	coverage=124;context=CATCTTTTTTGCTATTACAGAGAAATGTGTCATCCACCAGT;IPDRatio=7.06;frac=0.981;fracLow=0.860;fracUp=1.000;identificationQv=186
CP008925 Salmonella_enterica_subsp._enterica_serovar_Cerro_87	kinModCall	modified_base	3588733	3588733	21	+	.	coverage=126;context=TGGTGGATGACACATTTCTCTGTAATAGCAAAAAAGATGAA;IPDRatio=1.41
CP008925 Salmonella_enterica_subsp._enterica_serovar_Cerro_87	kinModCall	modified_base	3588741	3588741	22	-	.	coverage=128;context=TGGAACGCTTCATCTTTTTTGCTATTACAGAGAAATGTGTC;IPDRatio=1.46
CP008925 Salmonella_enterica_subsp._enterica_serovar_Cerro_87	kinModCall	modified_base	3588744	3588744	24	-	.	coverage=116;context=ATCTGGAACGCTTCATCTTTTTTGCTATTACAGAGAAATGT;IPDRatio=1.53
CP008925 Salmonella_enterica_subsp._enterica_serovar_Cerro_87	kinModCall	modified_base	3588765	3588765	22	+	.	coverage=126;context=AAAGATGAAGCGTTCCAGATAACGTTATTAGGCAGTGATAT;IPDRatio=1.39
CP008925 Salmonella_enterica_subsp._enterica_serovar_Cerro_87	kinModCall	modified_base	3588766	3588766	22	-	.	coverage=126;context=AATATCACTGCCTAATAACGTTATCTGGAACGCTTCATCTT;IPDRatio=1.44
CP008925 Salmonella_enterica_subsp._enterica_serovar_Cerro_87	kinModCall	modified_base	3588768	3588768	41	+	.	coverage=118;context=GATGAAGCGTTCCAGATAACGTTATTAGGCAGTGATATTGT;IPDRatio=1.90
CP008925 Salmonella_enterica_subsp._enterica_serovar_Cerro_87	kinModCall	modified_base	3588772	3588772	114	+	.	coverage=125;context=AAGCGTTCCAGATAACGTTATTAGGCAGTGATATTGTTGAA;IPDRatio=3.42
CP008925 Salmonella_enterica_subsp._enterica_serovar_Cerro_87	kinModCall	modified_base	3588773	3588773	26	-	.	coverage=124;context=TTTCAACAATATCACTGCCTAATAACGTTATCTGGAACGCT;IPDRatio=1.55
CP008925 Salmonella_enterica_subsp._enterica_serovar_Cerro_87	kinModCall	modified_base	3588778	3588778	57	+	.	coverage=126;context=TCCAGATAACGTTATTAGGCAGTGATATTGTTGAAAGCTAT;IPDRatio=2.09
CP008925 Salmonella_enterica_subsp._enterica_serovar_Cerro_87	kinModCall	modified_base	3588780	3588780	28	+	.	coverage=122;context=CAGATAACGTTATTAGGCAGTGATATTGTTGAAAGCTATTA;IPDRatio=1.48
CP008925 Salmonella_enterica_subsp._enterica_serovar_Cerro_87	kinModCall	m6A	3588780	3588780	23	-	.	coverage=124;context=TAATAGCTTTCAACAATATCACTGCCTAATAACGTTATCTG;IPDRatio=1.46;frac=0.343;fracLow=0.260;fracUp=0.415;identificationQv=4
CP008925 Salmonella_enterica_subsp._enterica_serovar_Cerro_87	kinModCall	modified_base	3588786	3588786	29	-	.	coverage=123;context=GAAAGATAATAGCTTTCAACAATATCACTGCCTAATAACGT;IPDRatio=1.58
CP008925 Salmonella_enterica_subsp._enterica_serovar_Cerro_87	kinModCall	m4C	3588795	3588795	75	+	.	coverage=122;context=GGCAGTGATATTGTTGAAAGCTATTATCTTTCTCAGCTCTA;IPDRatio=2.35;frac=0.774;fracLow=0.586;fracUp=0.998;identificationQv=44
CP008925 Salmonella_enterica_subsp._enterica_serovar_Cerro_87	kinModCall	modified_base	3588796	3588796	32	+	.	coverage=122;context=GCAGTGATATTGTTGAAAGCTATTATCTTTCTCAGCTCTAT;IPDRatio=1.59
CP008925 Salmonella_enterica_subsp._enterica_serovar_Cerro_87	kinModCall	modified_base	3588798	3588798	24	+	.	coverage=126;context=AGTGATATTGTTGAAAGCTATTATCTTTCTCAGCTCTATAA;IPDRatio=1.49
CP008925 Salmonella_enterica_subsp._enterica_serovar_Cerro_87	kinModCall	modified_base	3588802	3588802	83	-	.	coverage=115;context=GCTGTTATAGAGCTGAGAAAGATAATAGCTTTCAACAATAT;IPDRatio=2.86
CP008925 Salmonella_enterica_subsp._enterica_serovar_Cerro_87	kinModCall	m6A	3588805	3588805	33	-	.	coverage=120;context=ATCGCTGTTATAGAGCTGAGAAAGATAATAGCTTTCAACAA;IPDRatio=1.59;frac=0.185;fracLow=0.040;fracUp=0.322;identificationQv=4
CP008925 Salmonella_enterica_subsp._enterica_serovar_Cerro_87	kinModCall	modified_base	3588811	3588811	29	+	.	coverage=121;context=AAAGCTATTATCTTTCTCAGCTCTATAACAGCGATATATTT;IPDRatio=1.62
CP008925 Salmonella_enterica_subsp._enterica_serovar_Cerro_87	kinModCall	modified_base	3588814	3588814	57	+	.	coverage=126;context=GCTATTATCTTTCTCAGCTCTATAACAGCGATATATTTGAC;IPDRatio=2.00
CP008925 Salmonella_enterica_subsp._enterica_serovar_Cerro_87	kinModCall	modified_base	3588820	3588820	53	-	.	coverage=124;context=AATACGGTCAAATATATCGCTGTTATAGAGCTGAGAAAGAT;IPDRatio=1.91
CP008925 Salmonella_enterica_subsp._enterica_serovar_Cerro_87	kinModCall	modified_base	3588822	3588822	30	+	.	coverage=121;context=CTTTCTCAGCTCTATAACAGCGATATATTTGACCGTATTTT;IPDRatio=1.60
CP008925 Salmonella_enterica_subsp._enterica_serovar_Cerro_87	kinModCall	modified_base	3588823	3588823	26	+	.	coverage=121;context=TTTCTCAGCTCTATAACAGCGATATATTTGACCGTATTTTG;IPDRatio=1.58
CP008925 Salmonella_enterica_subsp._enterica_serovar_Cerro_87	kinModCall	modified_base	3588829	3588829	32	+	.	coverage=125;context=AGCTCTATAACAGCGATATATTTGACCGTATTTTGATAAAT;IPDRatio=1.62
CP008925 Salmonella_enterica_subsp._enterica_serovar_Cerro_87	kinModCall	modified_base	3588829	3588829	44	-	.	coverage=122;context=ATTTATCAAAATACGGTCAAATATATCGCTGTTATAGAGCT;IPDRatio=1.98
CP008925 Salmonella_enterica_subsp._enterica_serovar_Cerro_87	kinModCall	modified_base	3588831	3588831	30	-	.	coverage=124;context=TGATTTATCAAAATACGGTCAAATATATCGCTGTTATAGAG;IPDRatio=1.60
CP008925 Salmonella_enterica_subsp._enterica_serovar_Cerro_87	kinModCall	modified_base	3588840	3588840	93	+	.	coverage=127;context=AGCGATATATTTGACCGTATTTTGATAAATCATTTTTCCGT;IPDRatio=2.76
CP008925 Salmonella_enterica_subsp._enterica_serovar_Cerro_87	kinModCall	modified_base	3588841	3588841	24	-	.	coverage=122;context=GACGGAAAAATGATTTATCAAAATACGGTCAAATATATCGC;IPDRatio=1.48
CP008925 Salmonella_enterica_subsp._enterica_serovar_Cerro_87	kinModCall	modified_base	3588842	3588842	28	-	.	coverage=123;context=TGACGGAAAAATGATTTATCAAAATACGGTCAAATATATCG;IPDRatio=1.58
CP008925 Salmonella_enterica_subsp._enterica_serovar_Cerro_87	kinModCall	modified_base	3588851	3588851	36	-	.	coverage=122;context=TCATATTTCTGACGGAAAAATGATTTATCAAAATACGGTCA;IPDRatio=1.73
CP008925 Salmonella_enterica_subsp._enterica_serovar_Cerro_87	kinModCall	modified_base	3588870	3588870	36	-	.	coverage=122;context=TCGCTGATATGCTCCCGACTCATATTTCTGACGGAAAAATG;IPDRatio=1.69
CP008925 Salmonella_enterica_subsp._enterica_serovar_Cerro_87	kinModCall	modified_base	3588873	3588873	29	-	.	coverage=120;context=AGTTCGCTGATATGCTCCCGACTCATATTTCTGACGGAAAA;IPDRatio=1.55
CP008925 Salmonella_enterica_subsp._enterica_serovar_Cerro_87	kinModCall	modified_base	3588880	3588880	30	+	.	coverage=126;context=TCAGAAATATGAGTCGGGAGCATATCAGCGAACTTCTGTTT;IPDRatio=1.59
CP008925 Salmonella_enterica_subsp._enterica_serovar_Cerro_87	kinModCall	modified_base	3588895	3588895	22	+	.	coverage=126;context=GGGAGCATATCAGCGAACTTCTGTTTACTGCGCAAGGCGAT;IPDRatio=1.61
CP008925 Salmonella_enterica_subsp._enterica_serovar_Cerro_87	kinModCall	m6A	3588914	3588914	194	+	.	coverage=127;context=TCTGTTTACTGCGCAAGGCGATCTGTTGATTAGTGCCGAAC;IPDRatio=5.48;frac=1.000;fracLow=0.964;fracUp=1.000;identificationQv=191
CP008925 Salmonella_enterica_subsp._enterica_serovar_Cerro_87	kinModCall	m6A	3588915	3588915	221	-	.	coverage=124;context=GGTTCGGCACTAATCAACAGATCGCCTTGCGCAGTAAACAG;IPDRatio=7.78;frac=1.000;fracLow=0.970;fracUp=1.000;identificationQv=187
CP008925 Salmonella_enterica_subsp._enterica_serovar_Cerro_87	kinModCall	modified_base	3588923	3588923	56	-	.	coverage=123;context=CCAGCAAAGGTTCGGCACTAATCAACAGATCGCCTTGCGCA;IPDRatio=1.81
CP008925 Salmonella_enterica_subsp._enterica_serovar_Cerro_87	kinModCall	m6A	3588932	3588932	127	+	.	coverage=129;context=CGATCTGTTGATTAGTGCCGAACCTTTGCTGGAGTCCGGCA;IPDRatio=4.51;frac=0.724;fracLow=0.602;fracUp=0.872;identificationQv=133
CP008925 Salmonella_enterica_subsp._enterica_serovar_Cerro_87	kinModCall	modified_base	3588933	3588933	43	+	.	coverage=121;context=GATCTGTTGATTAGTGCCGAACCTTTGCTGGAGTCCGGCAT;IPDRatio=1.96
CP008925 Salmonella_enterica_subsp._enterica_serovar_Cerro_87	kinModCall	modified_base	3588933	3588933	117	-	.	coverage=123;context=ATGCCGGACTCCAGCAAAGGTTCGGCACTAATCAACAGATC;IPDRatio=3.83
CP008925 Salmonella_enterica_subsp._enterica_serovar_Cerro_87	kinModCall	modified_base	3588947	3588947	21	-	.	coverage=124;context=TAATTTGATTCTCTATGCCGGACTCCAGCAAAGGTTCGGCA;IPDRatio=1.44
CP008925 Salmonella_enterica_subsp._enterica_serovar_Cerro_87	kinModCall	modified_base	3588948	3588948	22	+	.	coverage=123;context=GCCGAACCTTTGCTGGAGTCCGGCATAGAGAATCAAATTAT;IPDRatio=1.46
CP008925 Salmonella_enterica_subsp._enterica_serovar_Cerro_87	kinModCall	m6A	3588962	3588962	27	+	.	coverage=130;context=GGAGTCCGGCATAGAGAATCAAATTATTGATAGTTTTAAAT;IPDRatio=1.51;frac=0.193;fracLow=0.083;fracUp=0.313;identificationQv=12
CP008925 Salmonella_enterica_subsp._enterica_serovar_Cerro_87	kinModCall	modified_base	3588964	3588964	22	+	.	coverage=121;context=AGTCCGGCATAGAGAATCAAATTATTGATAGTTTTAAATCA;IPDRatio=1.43
CP008925 Salmonella_enterica_subsp._enterica_serovar_Cerro_87	kinModCall	m6A	3588965	3588965	21	-	.	coverage=125;context=ATGATTTAAAACTATCAATAATTTGATTCTCTATGCCGGAC;IPDRatio=1.39;frac=0.717;fracLow=0.701;fracUp=0.739;identificationQv=49
CP008925 Salmonella_enterica_subsp._enterica_serovar_Cerro_87	kinModCall	m6A	3588967	3588967	121	+	.	coverage=126;context=CCGGCATAGAGAATCAAATTATTGATAGTTTTAAATCATTT;IPDRatio=3.87;frac=0.783;fracLow=0.621;fracUp=0.928;identificationQv=87
CP008925 Salmonella_enterica_subsp._enterica_serovar_Cerro_87	kinModCall	modified_base	3588969	3588969	25	-	.	coverage=127;context=ACAAATGATTTAAAACTATCAATAATTTGATTCTCTATGCC;IPDRatio=1.40
CP008925 Salmonella_enterica_subsp._enterica_serovar_Cerro_87	kinModCall	modified_base	3588972	3588972	21	-	.	coverage=129;context=CAAACAAATGATTTAAAACTATCAATAATTTGATTCTCTAT;IPDRatio=1.38
CP008925 Salmonella_enterica_subsp._enterica_serovar_Cerro_87	kinModCall	modified_base	3588973	3588973	35	+	.	coverage=125;context=TAGAGAATCAAATTATTGATAGTTTTAAATCATTTGTTTGT;IPDRatio=1.68
CP008925 Salmonella_enterica_subsp._enterica_serovar_Cerro_87	kinModCall	modified_base	3588975	3588975	22	-	.	coverage=126;context=ATACAAACAAATGATTTAAAACTATCAATAATTTGATTCTC;IPDRatio=1.38
CP008925 Salmonella_enterica_subsp._enterica_serovar_Cerro_87	kinModCall	modified_base	3588978	3588978	38	-	.	coverage=127;context=CAGATACAAACAAATGATTTAAAACTATCAATAATTTGATT;IPDRatio=1.61
CP008925 Salmonella_enterica_subsp._enterica_serovar_Cerro_87	kinModCall	modified_base	3588979	3588979	29	+	.	coverage=125;context=ATCAAATTATTGATAGTTTTAAATCATTTGTTTGTATCTGC;IPDRatio=1.52
CP008925 Salmonella_enterica_subsp._enterica_serovar_Cerro_87	kinModCall	modified_base	3588981	3588981	27	+	.	coverage=125;context=CAAATTATTGATAGTTTTAAATCATTTGTTTGTATCTGCAG;IPDRatio=1.48
CP008925 Salmonella_enterica_subsp._enterica_serovar_Cerro_87	kinModCall	modified_base	3588985	3588985	41	+	.	coverage=130;context=TTATTGATAGTTTTAAATCATTTGTTTGTATCTGCAGCAGT;IPDRatio=1.68
CP008925 Salmonella_enterica_subsp._enterica_serovar_Cerro_87	kinModCall	m6A	3588990	3588990	22	-	.	coverage=125;context=TGTTTACTGCTGCAGATACAAACAAATGATTTAAAACTATC;IPDRatio=1.42;frac=0.212;fracLow=0.000;fracUp=0.288;identificationQv=20
CP008925 Salmonella_enterica_subsp._enterica_serovar_Cerro_87	kinModCall	modified_base	3589005	3589005	24	+	.	coverage=128;context=TTTGTTTGTATCTGCAGCAGTAAACACATGCTGAGTACCCT;IPDRatio=1.50
CP008925 Salmonella_enterica_subsp._enterica_serovar_Cerro_87	kinModCall	m6A	3589007	3589007	71	+	.	coverage=126;context=TGTTTGTATCTGCAGCAGTAAACACATGCTGAGTACCCTCT;IPDRatio=2.14;frac=0.422;fracLow=0.252;fracUp=0.569;identificationQv=38
CP008925 Salmonella_enterica_subsp._enterica_serovar_Cerro_87	kinModCall	modified_base	3589008	3589008	30	-	.	coverage=124;context=GAGAGGGTACTCAGCATGTGTTTACTGCTGCAGATACAAAC;IPDRatio=1.50
CP008925 Salmonella_enterica_subsp._enterica_serovar_Cerro_87	kinModCall	m6A	3589018	3589018	28	+	.	coverage=123;context=GCAGCAGTAAACACATGCTGAGTACCCTCTCACAACTGTCG;IPDRatio=1.52;frac=0.107;fracLow=0.015;fracUp=0.208;identificationQv=7
CP008925 Salmonella_enterica_subsp._enterica_serovar_Cerro_87	kinModCall	modified_base	3589022	3589022	22	-	.	coverage=120;context=GTAGCGACAGTTGTGAGAGGGTACTCAGCATGTGTTTACTG;IPDRatio=1.48
CP008925 Salmonella_enterica_subsp._enterica_serovar_Cerro_87	kinModCall	modified_base	3589031	3589031	45	-	.	coverage=121;context=AAAAATGATGTAGCGACAGTTGTGAGAGGGTACTCAGCATG;IPDRatio=2.05
CP008925 Salmonella_enterica_subsp._enterica_serovar_Cerro_87	kinModCall	modified_base	3589040	3589040	24	-	.	coverage=130;context=GTGAAGAATAAAAATGATGTAGCGACAGTTGTGAGAGGGTA;IPDRatio=1.48
CP008925 Salmonella_enterica_subsp._enterica_serovar_Cerro_87	kinModCall	modified_base	3589041	3589041	32	+	.	coverage=127;context=ACCCTCTCACAACTGTCGCTACATCATTTTTATTCTTCACG;IPDRatio=1.68
CP008925 Salmonella_enterica_subsp._enterica_serovar_Cerro_87	kinModCall	modified_base	3589046	3589046	25	+	.	coverage=122;context=CTCACAACTGTCGCTACATCATTTTTATTCTTCACGTCATG;IPDRatio=1.47
CP008925 Salmonella_enterica_subsp._enterica_serovar_Cerro_87	kinModCall	modified_base	3589048	3589048	64	+	.	coverage=126;context=CACAACTGTCGCTACATCATTTTTATTCTTCACGTCATGCG;IPDRatio=2.03
CP008925 Salmonella_enterica_subsp._enterica_serovar_Cerro_87	kinModCall	modified_base	3589076	3589076	45	-	.	coverage=130;context=CTGAAGCCCCCATCCCCGGCTGATATAACGCATGACGTGAA;IPDRatio=1.86
CP008925 Salmonella_enterica_subsp._enterica_serovar_Cerro_87	kinModCall	m4C	3589079	3589079	20	+	.	coverage=114;context=ACGTCATGCGTTATATCAGCCGGGGATGGGGGCTTCAGTGA;IPDRatio=1.49;frac=0.564;fracLow=0.306;fracUp=0.830;identificationQv=18
CP008925 Salmonella_enterica_subsp._enterica_serovar_Cerro_87	kinModCall	modified_base	3589095	3589095	23	+	.	coverage=124;context=CAGCCGGGGATGGGGGCTTCAGTGATATATCATGATAGCGA;IPDRatio=1.50
CP008925 Salmonella_enterica_subsp._enterica_serovar_Cerro_87	kinModCall	modified_base	3589098	3589098	45	+	.	coverage=121;context=CCGGGGATGGGGGCTTCAGTGATATATCATGATAGCGAGTT;IPDRatio=2.13
CP008925 Salmonella_enterica_subsp._enterica_serovar_Cerro_87	kinModCall	modified_base	3589101	3589101	66	+	.	coverage=123;context=GGGATGGGGGCTTCAGTGATATATCATGATAGCGAGTTATT;IPDRatio=2.20
CP008925 Salmonella_enterica_subsp._enterica_serovar_Cerro_87	kinModCall	m4C	3589105	3589105	86	+	.	coverage=129;context=TGGGGGCTTCAGTGATATATCATGATAGCGAGTTATTTAAA;IPDRatio=2.92;frac=1.000;fracLow=1.000;fracUp=1.000;identificationQv=9
CP008925 Salmonella_enterica_subsp._enterica_serovar_Cerro_87	kinModCall	modified_base	3589106	3589106	48	-	.	coverage=131;context=CTTTAAATAACTCGCTATCATGATATATCACTGAAGCCCCC;IPDRatio=1.84
CP008925 Salmonella_enterica_subsp._enterica_serovar_Cerro_87	kinModCall	m4C	3589112	3589112	36	-	.	coverage=126;context=GCTCATCTTTAAATAACTCGCTATCATGATATATCACTGAA;IPDRatio=1.70;frac=0.637;fracLow=0.359;fracUp=0.827;identificationQv=11
CP008925 Salmonella_enterica_subsp._enterica_serovar_Cerro_87	kinModCall	modified_base	3589117	3589117	26	+	.	coverage=127;context=TGATATATCATGATAGCGAGTTATTTAAAGATGAGCTTTAC;IPDRatio=1.53
CP008925 Salmonella_enterica_subsp._enterica_serovar_Cerro_87	kinModCall	modified_base	3589119	3589119	30	+	.	coverage=128;context=ATATATCATGATAGCGAGTTATTTAAAGATGAGCTTTACTA;IPDRatio=1.57
CP008925 Salmonella_enterica_subsp._enterica_serovar_Cerro_87	kinModCall	m6A	3589120	3589120	78	-	.	coverage=124;context=ATAGTAAAGCTCATCTTTAAATAACTCGCTATCATGATATA;IPDRatio=2.24;frac=0.444;fracLow=0.269;fracUp=0.628;identificationQv=34
CP008925 Salmonella_enterica_subsp._enterica_serovar_Cerro_87	kinModCall	modified_base	3589124	3589124	35	-	.	coverage=129;context=CAGTATAGTAAAGCTCATCTTTAAATAACTCGCTATCATGA;IPDRatio=1.57
CP008925 Salmonella_enterica_subsp._enterica_serovar_Cerro_87	kinModCall	modified_base	3589133	3589133	72	+	.	coverage=125;context=CGAGTTATTTAAAGATGAGCTTTACTATACTGGCAGGCGTA;IPDRatio=2.34
CP008925 Salmonella_enterica_subsp._enterica_serovar_Cerro_87	kinModCall	modified_base	3589135	3589135	39	+	.	coverage=123;context=AGTTATTTAAAGATGAGCTTTACTATACTGGCAGGCGTATT;IPDRatio=1.78
CP008925 Salmonella_enterica_subsp._enterica_serovar_Cerro_87	kinModCall	modified_base	3589136	3589136	21	+	.	coverage=129;context=GTTATTTAAAGATGAGCTTTACTATACTGGCAGGCGTATTG;IPDRatio=1.54
CP008925 Salmonella_enterica_subsp._enterica_serovar_Cerro_87	kinModCall	modified_base	3589138	3589138	48	+	.	coverage=129;context=TATTTAAAGATGAGCTTTACTATACTGGCAGGCGTATTGTC;IPDRatio=1.84
CP008925 Salmonella_enterica_subsp._enterica_serovar_Cerro_87	kinModCall	m4C	3589144	3589144	85	-	.	coverage=119;context=ATAGCCGACAATACGCCTGCCAGTATAGTAAAGCTCATCTT;IPDRatio=2.80;frac=1.000;fracLow=1.000;fracUp=1.000;identificationQv=58
CP008925 Salmonella_enterica_subsp._enterica_serovar_Cerro_87	kinModCall	modified_base	3589165	3589165	23	-	.	coverage=129;context=ACCGTTAAGTGAATCACTGCGATAGCCGACAATACGCCTGC;IPDRatio=1.46
CP008925 Salmonella_enterica_subsp._enterica_serovar_Cerro_87	kinModCall	m6A	3589198	3589198	135	+	.	coverage=130;context=TTAACGGTTTGATGAGCATGATCGAACGAACCTCATTGATT;IPDRatio=3.83;frac=0.928;fracLow=0.769;fracUp=0.997;identificationQv=66
CP008925 Salmonella_enterica_subsp._enterica_serovar_Cerro_87	kinModCall	m6A	3589199	3589199	202	-	.	coverage=130;context=CAATCAATGAGGTTCGTTCGATCATGCTCATCAAACCGTTA;IPDRatio=8.84;frac=0.996;fracLow=0.962;fracUp=0.999;identificationQv=155
CP008925 Salmonella_enterica_subsp._enterica_serovar_Cerro_87	kinModCall	modified_base	3589202	3589202	27	+	.	coverage=129;context=CGGTTTGATGAGCATGATCGAACGAACCTCATTGATTGCAT;IPDRatio=1.62
CP008925 Salmonella_enterica_subsp._enterica_serovar_Cerro_87	kinModCall	modified_base	3589207	3589207	22	-	.	coverage=128;context=CATCAATGCAATCAATGAGGTTCGTTCGATCATGCTCATCA;IPDRatio=1.44
CP008925 Salmonella_enterica_subsp._enterica_serovar_Cerro_87	kinModCall	modified_base	3589212	3589212	25	+	.	coverage=126;context=AGCATGATCGAACGAACCTCATTGATTGCATTGATGCCTTT;IPDRatio=1.46
CP008925 Salmonella_enterica_subsp._enterica_serovar_Cerro_87	kinModCall	modified_base	3589233	3589233	22	+	.	coverage=128;context=TTGATTGCATTGATGCCTTTGAAATTAGCGCTTTTTTATAA;IPDRatio=1.52
CP008925 Salmonella_enterica_subsp._enterica_serovar_Cerro_87	kinModCall	modified_base	3589244	3589244	25	+	.	coverage=126;context=GATGCCTTTGAAATTAGCGCTTTTTTATAAAAATTATCGTA;IPDRatio=1.51
CP008925 Salmonella_enterica_subsp._enterica_serovar_Cerro_87	kinModCall	m6A	3589254	3589254	33	+	.	coverage=128;context=AAATTAGCGCTTTTTTATAAAAATTATCGTAAATATGACAT;IPDRatio=1.64;frac=0.238;fracLow=0.121;fracUp=0.380;identificationQv=18
CP008925 Salmonella_enterica_subsp._enterica_serovar_Cerro_87	kinModCall	modified_base	3589255	3589255	26	-	.	coverage=121;context=AATGTCATATTTACGATAATTTTTATAAAAAAGCGCTAATT;IPDRatio=1.55
CP008925 Salmonella_enterica_subsp._enterica_serovar_Cerro_87	kinModCall	modified_base	3589257	3589257	30	-	.	coverage=123;context=TTAATGTCATATTTACGATAATTTTTATAAAAAAGCGCTAA;IPDRatio=1.56
CP008925 Salmonella_enterica_subsp._enterica_serovar_Cerro_87	kinModCall	modified_base	3589258	3589258	24	-	.	coverage=130;context=TTTAATGTCATATTTACGATAATTTTTATAAAAAAGCGCTA;IPDRatio=1.47
CP008925 Salmonella_enterica_subsp._enterica_serovar_Cerro_87	kinModCall	modified_base	3589260	3589260	24	-	.	coverage=123;context=AATTTAATGTCATATTTACGATAATTTTTATAAAAAAGCGC;IPDRatio=1.44
CP008925 Salmonella_enterica_subsp._enterica_serovar_Cerro_87	kinModCall	modified_base	3589267	3589267	41	+	.	coverage=129;context=TTTATAAAAATTATCGTAAATATGACATTAAATTTATTCAG;IPDRatio=1.76
CP008925 Salmonella_enterica_subsp._enterica_serovar_Cerro_87	kinModCall	m6A	3589269	3589269	75	-	.	coverage=127;context=GGCTGAATAAATTTAATGTCATATTTACGATAATTTTTATA;IPDRatio=2.24;frac=0.569;fracLow=0.405;fracUp=0.730;identificationQv=59
CP008925 Salmonella_enterica_subsp._enterica_serovar_Cerro_87	kinModCall	modified_base	3589270	3589270	40	-	.	coverage=128;context=AGGCTGAATAAATTTAATGTCATATTTACGATAATTTTTAT;IPDRatio=1.71
CP008925 Salmonella_enterica_subsp._enterica_serovar_Cerro_87	kinModCall	m6A	3589275	3589275	43	-	.	coverage=128;context=GGCGGAGGCTGAATAAATTTAATGTCATATTTACGATAATT;IPDRatio=1.76;frac=0.270;fracLow=0.113;fracUp=0.382;identificationQv=26
CP008925 Salmonella_enterica_subsp._enterica_serovar_Cerro_87	kinModCall	modified_base	3589276	3589276	44	+	.	coverage=129;context=ATTATCGTAAATATGACATTAAATTTATTCAGCCTCCGCCC;IPDRatio=1.78
CP008925 Salmonella_enterica_subsp._enterica_serovar_Cerro_87	kinModCall	modified_base	3589277	3589277	27	+	.	coverage=128;context=TTATCGTAAATATGACATTAAATTTATTCAGCCTCCGCCCG;IPDRatio=1.48
CP008925 Salmonella_enterica_subsp._enterica_serovar_Cerro_87	kinModCall	m6A	3589279	3589279	71	-	.	coverage=122;context=TTCGGGCGGAGGCTGAATAAATTTAATGTCATATTTACGAT;IPDRatio=2.11;frac=0.307;fracLow=0.195;fracUp=0.436;identificationQv=39
CP008925 Salmonella_enterica_subsp._enterica_serovar_Cerro_87	kinModCall	modified_base	3589280	3589280	34	+	.	coverage=127;context=TCGTAAATATGACATTAAATTTATTCAGCCTCCGCCCGAAC;IPDRatio=1.70
CP008925 Salmonella_enterica_subsp._enterica_serovar_Cerro_87	kinModCall	m6A	3589281	3589281	46	-	.	coverage=126;context=AGTTCGGGCGGAGGCTGAATAAATTTAATGTCATATTTACG;IPDRatio=1.75;frac=0.504;fracLow=0.350;fracUp=0.666;identificationQv=43
CP008925 Salmonella_enterica_subsp._enterica_serovar_Cerro_87	kinModCall	modified_base	3589290	3589290	39	-	.	coverage=127;context=TTAAAGGCCAGTTCGGGCGGAGGCTGAATAAATTTAATGTC;IPDRatio=1.84
CP008925 Salmonella_enterica_subsp._enterica_serovar_Cerro_87	kinModCall	m6A	3589298	3589298	161	+	.	coverage=128;context=ATTTATTCAGCCTCCGCCCGAACTGGCCTTTAAGTCAGTTC;IPDRatio=7.75;frac=0.877;fracLow=0.759;fracUp=0.985;identificationQv=181
CP008925 Salmonella_enterica_subsp._enterica_serovar_Cerro_87	kinModCall	modified_base	3589299	3589299	161	-	.	coverage=127;context=TGAACTGACTTAAAGGCCAGTTCGGGCGGAGGCTGAATAAA;IPDRatio=4.33
CP008925 Salmonella_enterica_subsp._enterica_serovar_Cerro_87	kinModCall	modified_base	3589301	3589301	25	-	.	coverage=125;context=CCTGAACTGACTTAAAGGCCAGTTCGGGCGGAGGCTGAATA;IPDRatio=1.53
CP008925 Salmonella_enterica_subsp._enterica_serovar_Cerro_87	kinModCall	m6A	3589308	3589308	22	-	.	coverage=132;context=GCATAGACCTGAACTGACTTAAAGGCCAGTTCGGGCGGAGG;IPDRatio=1.44;frac=0.180;fracLow=0.056;fracUp=0.324;identificationQv=16
CP008925 Salmonella_enterica_subsp._enterica_serovar_Cerro_87	kinModCall	m6A	3589319	3589319	75	+	.	coverage=133;context=ACTGGCCTTTAAGTCAGTTCAGGTCTATGCATCCTGGAAGA;IPDRatio=2.42;frac=0.496;fracLow=0.335;fracUp=0.615;identificationQv=57
CP008925 Salmonella_enterica_subsp._enterica_serovar_Cerro_87	kinModCall	modified_base	3589329	3589329	31	+	.	coverage=124;context=AAGTCAGTTCAGGTCTATGCATCCTGGAAGAAAAATAGTAG;IPDRatio=1.77
CP008925 Salmonella_enterica_subsp._enterica_serovar_Cerro_87	kinModCall	m6A	3589330	3589330	61	-	.	coverage=127;context=TCTACTATTTTTCTTCCAGGATGCATAGACCTGAACTGACT;IPDRatio=1.99;frac=0.399;fracLow=0.219;fracUp=0.546;identificationQv=29
CP008925 Salmonella_enterica_subsp._enterica_serovar_Cerro_87	kinModCall	m6A	3589339	3589339	37	+	.	coverage=130;context=AGGTCTATGCATCCTGGAAGAAAAATAGTAGAAATATATCG;IPDRatio=1.63;frac=0.169;fracLow=0.074;fracUp=0.295;identificationQv=4
CP008925 Salmonella_enterica_subsp._enterica_serovar_Cerro_87	kinModCall	modified_base	3589342	3589342	34	+	.	coverage=132;context=TCTATGCATCCTGGAAGAAAAATAGTAGAAATATATCGACG;IPDRatio=1.62
CP008925 Salmonella_enterica_subsp._enterica_serovar_Cerro_87	kinModCall	m6A	3589350	3589350	20	+	.	coverage=131;context=TCCTGGAAGAAAAATAGTAGAAATATATCGACGATTAATGA;IPDRatio=1.44;frac=0.318;fracLow=0.174;fracUp=0.463;identificationQv=9
CP008925 Salmonella_enterica_subsp._enterica_serovar_Cerro_87	kinModCall	modified_base	3589350	3589350	45	-	.	coverage=122;context=TCATTAATCGTCGATATATTTCTACTATTTTTCTTCCAGGA;IPDRatio=1.95
CP008925 Salmonella_enterica_subsp._enterica_serovar_Cerro_87	kinModCall	m6A	3589353	3589353	55	-	.	coverage=130;context=ATCTCATTAATCGTCGATATATTTCTACTATTTTTCTTCCA;IPDRatio=1.90;frac=0.255;fracLow=0.133;fracUp=0.399;identificationQv=8
CP008925 Salmonella_enterica_subsp._enterica_serovar_Cerro_87	kinModCall	m4C	3589359	3589359	36	-	.	coverage=133;context=CTTACCATCTCATTAATCGTCGATATATTTCTACTATTTTT;IPDRatio=1.68;frac=0.957;fracLow=0.690;fracUp=1.000;identificationQv=30
CP008925 Salmonella_enterica_subsp._enterica_serovar_Cerro_87	kinModCall	modified_base	3589365	3589365	23	-	.	coverage=139;context=AACATACTTACCATCTCATTAATCGTCGATATATTTCTACT;IPDRatio=1.47
CP008925 Salmonella_enterica_subsp._enterica_serovar_Cerro_87	kinModCall	modified_base	3589368	3589368	31	-	.	coverage=137;context=TGCAACATACTTACCATCTCATTAATCGTCGATATATTTCT;IPDRatio=1.52
CP008925 Salmonella_enterica_subsp._enterica_serovar_Cerro_87	kinModCall	modified_base	3589371	3589371	57	+	.	coverage=135;context=AATATATCGACGATTAATGAGATGGTAAGTATGTTGCAAAC;IPDRatio=2.00
CP008925 Salmonella_enterica_subsp._enterica_serovar_Cerro_87	kinModCall	modified_base	3589373	3589373	31	-	.	coverage=135;context=GTGTTTGCAACATACTTACCATCTCATTAATCGTCGATATA;IPDRatio=1.54
CP008925 Salmonella_enterica_subsp._enterica_serovar_Cerro_87	kinModCall	modified_base	3589374	3589374	21	-	.	coverage=138;context=AGTGTTTGCAACATACTTACCATCTCATTAATCGTCGATAT;IPDRatio=1.40
CP008925 Salmonella_enterica_subsp._enterica_serovar_Cerro_87	kinModCall	modified_base	3589378	3589378	33	-	.	coverage=136;context=GGAAAGTGTTTGCAACATACTTACCATCTCATTAATCGTCG;IPDRatio=1.56
CP008925 Salmonella_enterica_subsp._enterica_serovar_Cerro_87	kinModCall	modified_base	3589379	3589379	35	-	.	coverage=136;context=AGGAAAGTGTTTGCAACATACTTACCATCTCATTAATCGTC;IPDRatio=1.63
CP008925 Salmonella_enterica_subsp._enterica_serovar_Cerro_87	kinModCall	modified_base	3589382	3589382	41	-	.	coverage=135;context=AGGAGGAAAGTGTTTGCAACATACTTACCATCTCATTAATC;IPDRatio=1.67
CP008925 Salmonella_enterica_subsp._enterica_serovar_Cerro_87	kinModCall	modified_base	3589389	3589389	32	+	.	coverage=135;context=GAGATGGTAAGTATGTTGCAAACACTTTCCTCCTTCCGTCG;IPDRatio=1.53
CP008925 Salmonella_enterica_subsp._enterica_serovar_Cerro_87	kinModCall	modified_base	3589411	3589411	21	-	.	coverage=137;context=GCGTAAAAATGAGGTGTGTTAGCGACGGAAGGAGGAAAGTG;IPDRatio=1.42
CP008925 Salmonella_enterica_subsp._enterica_serovar_Cerro_87	kinModCall	m6A	3589412	3589412	37	+	.	coverage=137;context=ACTTTCCTCCTTCCGTCGCTAACACACCTCATTTTTACGCT;IPDRatio=1.63;frac=0.129;fracLow=0.035;fracUp=0.229;identificationQv=22
CP008925 Salmonella_enterica_subsp._enterica_serovar_Cerro_87	kinModCall	modified_base	3589414	3589414	35	+	.	coverage=135;context=TTTCCTCCTTCCGTCGCTAACACACCTCATTTTTACGCTTT;IPDRatio=1.74
CP008925 Salmonella_enterica_subsp._enterica_serovar_Cerro_87	kinModCall	modified_base	3589417	3589417	23	-	.	coverage=134;context=ATCAAAGCGTAAAAATGAGGTGTGTTAGCGACGGAAGGAGG;IPDRatio=1.51
CP008925 Salmonella_enterica_subsp._enterica_serovar_Cerro_87	kinModCall	modified_base	3589420	3589420	22	-	.	coverage=138;context=TAAATCAAAGCGTAAAAATGAGGTGTGTTAGCGACGGAAGG;IPDRatio=1.48
CP008925 Salmonella_enterica_subsp._enterica_serovar_Cerro_87	kinModCall	modified_base	3589437	3589437	55	+	.	coverage=132;context=ACCTCATTTTTACGCTTTGATTTAATATGGTTTTAAATGAT;IPDRatio=2.00
CP008925 Salmonella_enterica_subsp._enterica_serovar_Cerro_87	kinModCall	modified_base	3589438	3589438	67	+	.	coverage=132;context=CCTCATTTTTACGCTTTGATTTAATATGGTTTTAAATGATG;IPDRatio=2.09
CP008925 Salmonella_enterica_subsp._enterica_serovar_Cerro_87	kinModCall	modified_base	3589438	3589438	21	-	.	coverage=140;context=CATCATTTAAAACCATATTAAATCAAAGCGTAAAAATGAGG;IPDRatio=1.40
CP008925 Salmonella_enterica_subsp._enterica_serovar_Cerro_87	kinModCall	modified_base	3589439	3589439	62	+	.	coverage=125;context=CTCATTTTTACGCTTTGATTTAATATGGTTTTAAATGATGT;IPDRatio=2.07
CP008925 Salmonella_enterica_subsp._enterica_serovar_Cerro_87	kinModCall	modified_base	3589442	3589442	33	+	.	coverage=135;context=ATTTTTACGCTTTGATTTAATATGGTTTTAAATGATGTGCT;IPDRatio=1.64
CP008925 Salmonella_enterica_subsp._enterica_serovar_Cerro_87	kinModCall	m4C	3589445	3589445	60	-	.	coverage=137;context=CAAAGCACATCATTTAAAACCATATTAAATCAAAGCGTAAA;IPDRatio=2.18;frac=0.668;fracLow=0.475;fracUp=0.851;identificationQv=40
CP008925 Salmonella_enterica_subsp._enterica_serovar_Cerro_87	kinModCall	modified_base	3589448	3589448	23	+	.	coverage=131;context=ACGCTTTGATTTAATATGGTTTTAAATGATGTGCTTTGATT;IPDRatio=1.41
CP008925 Salmonella_enterica_subsp._enterica_serovar_Cerro_87	kinModCall	m6A	3589448	3589448	58	-	.	coverage=137;context=AATCAAAGCACATCATTTAAAACCATATTAAATCAAAGCGT;IPDRatio=1.96;frac=0.470;fracLow=0.316;fracUp=0.612;identificationQv=65
CP008925 Salmonella_enterica_subsp._enterica_serovar_Cerro_87	kinModCall	m6A	3589459	3589459	39	-	.	coverage=129;context=AGAAGGGTAAAAATCAAAGCACATCATTTAAAACCATATTA;IPDRatio=1.68;frac=0.249;fracLow=0.067;fracUp=0.366;identificationQv=4
CP008925 Salmonella_enterica_subsp._enterica_serovar_Cerro_87	kinModCall	modified_base	3589469	3589469	23	+	.	coverage=120;context=TTAAATGATGTGCTTTGATTTTTACCCTTCTGACAGGGCGC;IPDRatio=1.49
CP008925 Salmonella_enterica_subsp._enterica_serovar_Cerro_87	kinModCall	modified_base	3589477	3589477	31	+	.	coverage=130;context=TGTGCTTTGATTTTTACCCTTCTGACAGGGCGCTTACACTC;IPDRatio=1.52
CP008925 Salmonella_enterica_subsp._enterica_serovar_Cerro_87	kinModCall	modified_base	3589491	3589491	41	+	.	coverage=130;context=TACCCTTCTGACAGGGCGCTTACACTCCTTGTGTTAATTAT;IPDRatio=1.73
CP008925 Salmonella_enterica_subsp._enterica_serovar_Cerro_87	kinModCall	modified_base	3589494	3589494	31	+	.	coverage=130;context=CCTTCTGACAGGGCGCTTACACTCCTTGTGTTAATTATTCA;IPDRatio=1.62
CP008925 Salmonella_enterica_subsp._enterica_serovar_Cerro_87	kinModCall	modified_base	3589504	3589504	67	+	.	coverage=134;context=GGGCGCTTACACTCCTTGTGTTAATTATTCATTTATAATGA;IPDRatio=2.17
CP008925 Salmonella_enterica_subsp._enterica_serovar_Cerro_87	kinModCall	modified_base	3589506	3589506	21	+	.	coverage=132;context=GCGCTTACACTCCTTGTGTTAATTATTCATTTATAATGATT;IPDRatio=1.40
CP008925 Salmonella_enterica_subsp._enterica_serovar_Cerro_87	kinModCall	modified_base	3589508	3589508	37	+	.	coverage=131;context=GCTTACACTCCTTGTGTTAATTATTCATTTATAATGATTTC;IPDRatio=1.68
CP008925 Salmonella_enterica_subsp._enterica_serovar_Cerro_87	kinModCall	modified_base	3589509	3589509	29	+	.	coverage=127;context=CTTACACTCCTTGTGTTAATTATTCATTTATAATGATTTCG;IPDRatio=1.64
CP008925 Salmonella_enterica_subsp._enterica_serovar_Cerro_87	kinModCall	modified_base	3589511	3589511	34	-	.	coverage=127;context=CCCGAAATCATTATAAATGAATAATTAACACAAGGAGTGTA;IPDRatio=1.62
CP008925 Salmonella_enterica_subsp._enterica_serovar_Cerro_87	kinModCall	modified_base	3589514	3589514	61	+	.	coverage=128;context=ACTCCTTGTGTTAATTATTCATTTATAATGATTTCGGGGTG;IPDRatio=2.14
CP008925 Salmonella_enterica_subsp._enterica_serovar_Cerro_87	kinModCall	modified_base	3589520	3589520	25	-	.	coverage=126;context=TTTTAACACCCCGAAATCATTATAAATGAATAATTAACACA;IPDRatio=1.48
CP008925 Salmonella_enterica_subsp._enterica_serovar_Cerro_87	kinModCall	m4C	3589523	3589523	78	-	.	coverage=129;context=ACATTTTAACACCCCGAAATCATTATAAATGAATAATTAAC;IPDRatio=2.60;frac=0.921;fracLow=0.694;fracUp=1.000;identificationQv=40
CP008925 Salmonella_enterica_subsp._enterica_serovar_Cerro_87	kinModCall	m6A	3589540	3589540	73	+	.	coverage=119;context=AATGATTTCGGGGTGTTAAAATGTCTATTCCCAACCATGTG;IPDRatio=2.24;frac=0.391;fracLow=0.236;fracUp=0.576;identificationQv=28
CP008925 Salmonella_enterica_subsp._enterica_serovar_Cerro_87	kinModCall	modified_base	3589542	3589542	24	-	.	coverage=127;context=GACACATGGTTGGGAATAGACATTTTAACACCCCGAAATCA;IPDRatio=1.49
CP008925 Salmonella_enterica_subsp._enterica_serovar_Cerro_87	kinModCall	modified_base	3589545	3589545	40	-	.	coverage=125;context=GTCGACACATGGTTGGGAATAGACATTTTAACACCCCGAAA;IPDRatio=1.59
CP008925 Salmonella_enterica_subsp._enterica_serovar_Cerro_87	kinModCall	modified_base	3589547	3589547	30	-	.	coverage=128;context=TTGTCGACACATGGTTGGGAATAGACATTTTAACACCCCGA;IPDRatio=1.51
CP008925 Salmonella_enterica_subsp._enterica_serovar_Cerro_87	kinModCall	m4C	3589551	3589551	73	+	.	coverage=126;context=GGTGTTAAAATGTCTATTCCCAACCATGTGTCGACAACGGA;IPDRatio=2.39;frac=0.749;fracLow=0.588;fracUp=0.967;identificationQv=34
CP008925 Salmonella_enterica_subsp._enterica_serovar_Cerro_87	kinModCall	modified_base	3589562	3589562	65	-	.	coverage=118;context=ATAGCACAACTTCCGTTGTCGACACATGGTTGGGAATAGAC;IPDRatio=2.65
CP008925 Salmonella_enterica_subsp._enterica_serovar_Cerro_87	kinModCall	m6A	3589571	3589571	27	+	.	coverage=131;context=CAACCATGTGTCGACAACGGAAGTTGTGCTATTGGAGCTAG;IPDRatio=1.54;frac=0.213;fracLow=0.082;fracUp=0.328;identificationQv=14
CP008925 Salmonella_enterica_subsp._enterica_serovar_Cerro_87	kinModCall	modified_base	3589575	3589575	27	+	.	coverage=122;context=CATGTGTCGACAACGGAAGTTGTGCTATTGGAGCTAGAGAT;IPDRatio=1.56
CP008925 Salmonella_enterica_subsp._enterica_serovar_Cerro_87	kinModCall	modified_base	3589586	3589586	26	+	.	coverage=126;context=AACGGAAGTTGTGCTATTGGAGCTAGAGATCTTACTCACTA;IPDRatio=1.48
CP008925 Salmonella_enterica_subsp._enterica_serovar_Cerro_87	kinModCall	m6A	3589594	3589594	224	+	.	coverage=128;context=TTGTGCTATTGGAGCTAGAGATCTTACTCACTATTATTTCG;IPDRatio=7.46;frac=1.000;fracLow=0.983;fracUp=1.000;identificationQv=202
CP008925 Salmonella_enterica_subsp._enterica_serovar_Cerro_87	kinModCall	m6A	3589595	3589595	188	-	.	coverage=127;context=TCGAAATAATAGTGAGTAAGATCTCTAGCTCCAATAGCACA;IPDRatio=7.89;frac=1.000;fracLow=0.955;fracUp=1.000;identificationQv=147
CP008925 Salmonella_enterica_subsp._enterica_serovar_Cerro_87	kinModCall	m4C	3589596	3589596	70	+	.	coverage=126;context=GTGCTATTGGAGCTAGAGATCTTACTCACTATTATTTCGAT;IPDRatio=2.25;frac=0.718;fracLow=0.537;fracUp=0.909;identificationQv=46
CP008925 Salmonella_enterica_subsp._enterica_serovar_Cerro_87	kinModCall	modified_base	3589600	3589600	55	+	.	coverage=131;context=TATTGGAGCTAGAGATCTTACTCACTATTATTTCGATTGGC;IPDRatio=1.86
CP008925 Salmonella_enterica_subsp._enterica_serovar_Cerro_87	kinModCall	m4C	3589604	3589604	83	+	.	coverage=129;context=GGAGCTAGAGATCTTACTCACTATTATTTCGATTGGCGCGT;IPDRatio=2.49;frac=0.726;fracLow=0.540;fracUp=0.921;identificationQv=28
CP008925 Salmonella_enterica_subsp._enterica_serovar_Cerro_87	kinModCall	modified_base	3589606	3589606	21	+	.	coverage=130;context=AGCTAGAGATCTTACTCACTATTATTTCGATTGGCGCGTGG;IPDRatio=1.41
CP008925 Salmonella_enterica_subsp._enterica_serovar_Cerro_87	kinModCall	m6A	3589611	3589611	94	-	.	coverage=129;context=CCTCCCCACGCGCCAATCGAAATAATAGTGAGTAAGATCTC;IPDRatio=3.08;frac=0.738;fracLow=0.575;fracUp=0.896;identificationQv=68
CP008925 Salmonella_enterica_subsp._enterica_serovar_Cerro_87	kinModCall	modified_base	3589629	3589629	23	+	.	coverage=132;context=ATTTCGATTGGCGCGTGGGGAGGCTTTGTTAGCTATCTTTT;IPDRatio=1.46
CP008925 Salmonella_enterica_subsp._enterica_serovar_Cerro_87	kinModCall	modified_base	3589633	3589633	81	+	.	coverage=122;context=CGATTGGCGCGTGGGGAGGCTTTGTTAGCTATCTTTTACGC;IPDRatio=2.46
CP008925 Salmonella_enterica_subsp._enterica_serovar_Cerro_87	kinModCall	modified_base	3589637	3589637	27	+	.	coverage=132;context=TGGCGCGTGGGGAGGCTTTGTTAGCTATCTTTTACGCAAAG;IPDRatio=1.52
CP008925 Salmonella_enterica_subsp._enterica_serovar_Cerro_87	kinModCall	modified_base	3589639	3589639	21	+	.	coverage=128;context=GCGCGTGGGGAGGCTTTGTTAGCTATCTTTTACGCAAAGAT;IPDRatio=1.49
CP008925 Salmonella_enterica_subsp._enterica_serovar_Cerro_87	kinModCall	modified_base	3589641	3589641	52	+	.	coverage=133;context=GCGTGGGGAGGCTTTGTTAGCTATCTTTTACGCAAAGATAA;IPDRatio=1.87
CP008925 Salmonella_enterica_subsp._enterica_serovar_Cerro_87	kinModCall	modified_base	3589644	3589644	44	-	.	coverage=128;context=GTCTTATCTTTGCGTAAAAGATAGCTAACAAAGCCTCCCCA;IPDRatio=1.72
CP008925 Salmonella_enterica_subsp._enterica_serovar_Cerro_87	kinModCall	modified_base	3589648	3589648	36	-	.	coverage=129;context=TTCTGTCTTATCTTTGCGTAAAAGATAGCTAACAAAGCCTC;IPDRatio=1.65
CP008925 Salmonella_enterica_subsp._enterica_serovar_Cerro_87	kinModCall	modified_base	3589650	3589650	23	+	.	coverage=129;context=GGCTTTGTTAGCTATCTTTTACGCAAAGATAAGACAGAATA;IPDRatio=1.45
CP008925 Salmonella_enterica_subsp._enterica_serovar_Cerro_87	kinModCall	modified_base	3589666	3589666	67	+	.	coverage=130;context=TTTTACGCAAAGATAAGACAGAATATAATAGTTCTCATGAA;IPDRatio=2.20
CP008925 Salmonella_enterica_subsp._enterica_serovar_Cerro_87	kinModCall	modified_base	3589669	3589669	98	+	.	coverage=131;context=TACGCAAAGATAAGACAGAATATAATAGTTCTCATGAAAGT;IPDRatio=2.90
CP008925 Salmonella_enterica_subsp._enterica_serovar_Cerro_87	kinModCall	modified_base	3589675	3589675	35	+	.	coverage=133;context=AAGATAAGACAGAATATAATAGTTCTCATGAAAGTATTAAA;IPDRatio=1.65
CP008925 Salmonella_enterica_subsp._enterica_serovar_Cerro_87	kinModCall	m6A	3589677	3589677	41	-	.	coverage=126;context=TATTTAATACTTTCATGAGAACTATTATATTCTGTCTTATC;IPDRatio=1.77;frac=0.435;fracLow=0.187;fracUp=0.580;identificationQv=11
CP008925 Salmonella_enterica_subsp._enterica_serovar_Cerro_87	kinModCall	m6A	3589680	3589680	60	-	.	coverage=127;context=CAATATTTAATACTTTCATGAGAACTATTATATTCTGTCTT;IPDRatio=2.07;frac=0.286;fracLow=0.141;fracUp=0.398;identificationQv=31
CP008925 Salmonella_enterica_subsp._enterica_serovar_Cerro_87	kinModCall	modified_base	3589691	3589691	48	+	.	coverage=133;context=TAATAGTTCTCATGAAAGTATTAAATATTGCTTAACGCAGA;IPDRatio=1.81
CP008925 Salmonella_enterica_subsp._enterica_serovar_Cerro_87	kinModCall	m6A	3589691	3589691	30	-	.	coverage=132;context=TCTGCGTTAAGCAATATTTAATACTTTCATGAGAACTATTA;IPDRatio=1.47;frac=0.107;fracLow=0.013;fracUp=0.275;identificationQv=5
CP008925 Salmonella_enterica_subsp._enterica_serovar_Cerro_87	kinModCall	modified_base	3589693	3589693	26	+	.	coverage=132;context=ATAGTTCTCATGAAAGTATTAAATATTGCTTAACGCAGATC;IPDRatio=1.47
CP008925 Salmonella_enterica_subsp._enterica_serovar_Cerro_87	kinModCall	modified_base	3589697	3589697	27	+	.	coverage=133;context=TTCTCATGAAAGTATTAAATATTGCTTAACGCAGATCGTGA;IPDRatio=1.43
CP008925 Salmonella_enterica_subsp._enterica_serovar_Cerro_87	kinModCall	m6A	3589698	3589698	88	-	.	coverage=125;context=ATCACGATCTGCGTTAAGCAATATTTAATACTTTCATGAGA;IPDRatio=2.61;frac=0.524;fracLow=0.360;fracUp=0.719;identificationQv=11
CP008925 Salmonella_enterica_subsp._enterica_serovar_Cerro_87	kinModCall	m6A	3589711	3589711	218	+	.	coverage=135;context=TTAAATATTGCTTAACGCAGATCGTGATTTCCTGCTTCACC;IPDRatio=7.80;frac=0.985;fracLow=0.903;fracUp=1.000;identificationQv=195
CP008925 Salmonella_enterica_subsp._enterica_serovar_Cerro_87	kinModCall	m6A	3589712	3589712	228	-	.	coverage=132;context=TGGTGAAGCAGGAAATCACGATCTGCGTTAAGCAATATTTA;IPDRatio=7.93;frac=1.000;fracLow=0.970;fracUp=1.000;identificationQv=232
CP008925 Salmonella_enterica_subsp._enterica_serovar_Cerro_87	kinModCall	m6A	3589717	3589717	55	+	.	coverage=135;context=ATTGCTTAACGCAGATCGTGATTTCCTGCTTCACCAGCTTT;IPDRatio=1.89;frac=0.297;fracLow=0.140;fracUp=0.462;identificationQv=19
CP008925 Salmonella_enterica_subsp._enterica_serovar_Cerro_87	kinModCall	modified_base	3589720	3589720	25	-	.	coverage=134;context=CAAAAAGCTGGTGAAGCAGGAAATCACGATCTGCGTTAAGC;IPDRatio=1.50
CP008925 Salmonella_enterica_subsp._enterica_serovar_Cerro_87	kinModCall	modified_base	3589726	3589726	38	+	.	coverage=133;context=CGCAGATCGTGATTTCCTGCTTCACCAGCTTTTTGTTAAGC;IPDRatio=1.62
CP008925 Salmonella_enterica_subsp._enterica_serovar_Cerro_87	kinModCall	m6A	3589756	3589756	212	+	.	coverage=134;context=TTTTGTTAAGCGCGATTGCGATCGAAAAAGAATGCAGTTTC;IPDRatio=6.13;frac=1.000;fracLow=0.979;fracUp=1.000;identificationQv=238
CP008925 Salmonella_enterica_subsp._enterica_serovar_Cerro_87	kinModCall	m6A	3589757	3589757	191	-	.	coverage=133;context=TGAAACTGCATTCTTTTTCGATCGCAATCGCGCTTAACAAA;IPDRatio=7.80;frac=0.977;fracLow=0.882;fracUp=1.000;identificationQv=209
CP008925 Salmonella_enterica_subsp._enterica_serovar_Cerro_87	kinModCall	modified_base	3589774	3589774	22	+	.	coverage=128;context=CGATCGAAAAAGAATGCAGTTTCAATATTGTCCTGTTGGCG;IPDRatio=1.43
CP008925 Salmonella_enterica_subsp._enterica_serovar_Cerro_87	kinModCall	modified_base	3589781	3589781	21	+	.	coverage=132;context=AAAAGAATGCAGTTTCAATATTGTCCTGTTGGCGGCAGGCT;IPDRatio=1.41
CP008925 Salmonella_enterica_subsp._enterica_serovar_Cerro_87	kinModCall	modified_base	3589785	3589785	48	-	.	coverage=126;context=CCTAAGCCTGCCGCCAACAGGACAATATTGAAACTGCATTC;IPDRatio=2.04
CP008925 Salmonella_enterica_subsp._enterica_serovar_Cerro_87	kinModCall	modified_base	3589800	3589800	22	+	.	coverage=129;context=ATTGTCCTGTTGGCGGCAGGCTTAGGCGGTGTTTTCGCGAG;IPDRatio=1.43
CP008925 Salmonella_enterica_subsp._enterica_serovar_Cerro_87	kinModCall	modified_base	3589801	3589801	40	+	.	coverage=132;context=TTGTCCTGTTGGCGGCAGGCTTAGGCGGTGTTTTCGCGAGT;IPDRatio=1.72
CP008925 Salmonella_enterica_subsp._enterica_serovar_Cerro_87	kinModCall	modified_base	3589817	3589817	26	+	.	coverage=141;context=AGGCTTAGGCGGTGTTTTCGCGAGTCCGATCTTAAAAATTC;IPDRatio=1.53
CP008925 Salmonella_enterica_subsp._enterica_serovar_Cerro_87	kinModCall	m6A	3589825	3589825	192	+	.	coverage=135;context=GCGGTGTTTTCGCGAGTCCGATCTTAAAAATTCTTGGGCGG;IPDRatio=7.26;frac=0.978;fracLow=0.878;fracUp=1.000;identificationQv=190
CP008925 Salmonella_enterica_subsp._enterica_serovar_Cerro_87	kinModCall	m6A	3589826	3589826	223	-	.	coverage=138;context=GCCGCCCAAGAATTTTTAAGATCGGACTCGCGAAAACACCG;IPDRatio=6.67;frac=1.000;fracLow=0.963;fracUp=1.000;identificationQv=186
CP008925 Salmonella_enterica_subsp._enterica_serovar_Cerro_87	kinModCall	m4C	3589837	3589837	38	+	.	coverage=139;context=CGAGTCCGATCTTAAAAATTCTTGGGCGGCGAATTAAAAAA;IPDRatio=1.66;frac=0.784;fracLow=0.466;fracUp=1.000;identificationQv=10
CP008925 Salmonella_enterica_subsp._enterica_serovar_Cerro_87	kinModCall	m6A	3589857	3589857	26	+	.	coverage=140;context=CTTGGGCGGCGAATTAAAAAAATTATCGGAGGAAATAATTC;IPDRatio=1.45;frac=0.170;fracLow=0.094;fracUp=0.274;identificationQv=7
CP008925 Salmonella_enterica_subsp._enterica_serovar_Cerro_87	kinModCall	m6A	3589871	3589871	22	+	.	coverage=132;context=TAAAAAAATTATCGGAGGAAATAATTCAGATTAATTGTTAT;IPDRatio=1.40;frac=0.168;fracLow=0.033;fracUp=0.315;identificationQv=13
CP008925 Salmonella_enterica_subsp._enterica_serovar_Cerro_87	kinModCall	m6A	3589878	3589878	34	+	.	coverage=138;context=ATTATCGGAGGAAATAATTCAGATTAATTGTTATTCGCAAT;IPDRatio=1.56;frac=0.141;fracLow=0.068;fracUp=0.220;identificationQv=20
CP008925 Salmonella_enterica_subsp._enterica_serovar_Cerro_87	kinModCall	m6A	3589880	3589880	56	+	.	coverage=138;context=TATCGGAGGAAATAATTCAGATTAATTGTTATTCGCAATAT;IPDRatio=1.81;frac=0.289;fracLow=0.178;fracUp=0.439;identificationQv=21
CP008925 Salmonella_enterica_subsp._enterica_serovar_Cerro_87	kinModCall	m6A	3589886	3589886	57	-	.	coverage=133;context=AGCCTGATATTGCGAATAACAATTAATCTGAATTATTTCCT;IPDRatio=1.91;frac=0.336;fracLow=0.203;fracUp=0.480;identificationQv=27
CP008925 Salmonella_enterica_subsp._enterica_serovar_Cerro_87	kinModCall	m6A	3589892	3589892	30	-	.	coverage=133;context=CGGATGAGCCTGATATTGCGAATAACAATTAATCTGAATTA;IPDRatio=1.62;frac=0.278;fracLow=0.153;fracUp=0.395;identificationQv=9
CP008925 Salmonella_enterica_subsp._enterica_serovar_Cerro_87	kinModCall	modified_base	3589897	3589897	38	+	.	coverage=136;context=CAGATTAATTGTTATTCGCAATATCAGGCTCATCCGTGAGC;IPDRatio=1.64
CP008925 Salmonella_enterica_subsp._enterica_serovar_Cerro_87	kinModCall	modified_base	3589904	3589904	23	-	.	coverage=135;context=GTAAAAGGCTCACGGATGAGCCTGATATTGCGAATAACAAT;IPDRatio=1.46
CP008925 Salmonella_enterica_subsp._enterica_serovar_Cerro_87	kinModCall	modified_base	3589941	3589941	33	+	.	coverage=135;context=TTACGCGTCTTTTTTCAGCCTGGTCTAGGTCACTCTGTTCT;IPDRatio=1.70
CP008925 Salmonella_enterica_subsp._enterica_serovar_Cerro_87	kinModCall	modified_base	3589947	3589947	25	+	.	coverage=134;context=GTCTTTTTTCAGCCTGGTCTAGGTCACTCTGTTCTTGATCC;IPDRatio=1.51
CP008925 Salmonella_enterica_subsp._enterica_serovar_Cerro_87	kinModCall	modified_base	3589949	3589949	29	+	.	coverage=121;context=CTTTTTTCAGCCTGGTCTAGGTCACTCTGTTCTTGATCCAG;IPDRatio=1.59
CP008925 Salmonella_enterica_subsp._enterica_serovar_Cerro_87	kinModCall	m6A	3589954	3589954	178	-	.	coverage=132;context=TATGGCTGGATCAAGAACAGAGTGACCTAGACCAGGCTGAA;IPDRatio=4.72;frac=1.000;fracLow=1.000;fracUp=1.000;identificationQv=177
CP008925 Salmonella_enterica_subsp._enterica_serovar_Cerro_87	kinModCall	m6A	3589964	3589964	206	+	.	coverage=134;context=TCTAGGTCACTCTGTTCTTGATCCAGCCATAAATAAATTGT;IPDRatio=5.93;frac=0.986;fracLow=0.874;fracUp=1.000;identificationQv=185
CP008925 Salmonella_enterica_subsp._enterica_serovar_Cerro_87	kinModCall	m6A	3589965	3589965	223	-	.	coverage=130;context=AACAATTTATTTATGGCTGGATCAAGAACAGAGTGACCTAG;IPDRatio=7.63;frac=0.953;fracLow=0.907;fracUp=0.973;identificationQv=229
CP008925 Salmonella_enterica_subsp._enterica_serovar_Cerro_87	kinModCall	modified_base	3589968	3589968	42	+	.	coverage=129;context=GGTCACTCTGTTCTTGATCCAGCCATAAATAAATTGTTCGT;IPDRatio=1.66
CP008925 Salmonella_enterica_subsp._enterica_serovar_Cerro_87	kinModCall	modified_base	3589974	3589974	39	-	.	coverage=115;context=ACAATAACGAACAATTTATTTATGGCTGGATCAAGAACAGA;IPDRatio=1.75
CP008925 Salmonella_enterica_subsp._enterica_serovar_Cerro_87	kinModCall	modified_base	3589976	3589976	33	+	.	coverage=127;context=TGTTCTTGATCCAGCCATAAATAAATTGTTCGTTATTGTGG;IPDRatio=1.63
CP008925 Salmonella_enterica_subsp._enterica_serovar_Cerro_87	kinModCall	modified_base	3589977	3589977	24	-	.	coverage=123;context=ACCACAATAACGAACAATTTATTTATGGCTGGATCAAGAAC;IPDRatio=1.45
CP008925 Salmonella_enterica_subsp._enterica_serovar_Cerro_87	kinModCall	modified_base	3589978	3589978	21	-	.	coverage=116;context=AACCACAATAACGAACAATTTATTTATGGCTGGATCAAGAA;IPDRatio=1.48
CP008925 Salmonella_enterica_subsp._enterica_serovar_Cerro_87	kinModCall	m6A	3589980	3589980	49	+	.	coverage=130;context=CTTGATCCAGCCATAAATAAATTGTTCGTTATTGTGGTTTT;IPDRatio=1.85;frac=0.330;fracLow=0.192;fracUp=0.458;identificationQv=15
CP008925 Salmonella_enterica_subsp._enterica_serovar_Cerro_87	kinModCall	modified_base	3589982	3589982	26	-	.	coverage=130;context=GAAAAACCACAATAACGAACAATTTATTTATGGCTGGATCA;IPDRatio=1.46
CP008925 Salmonella_enterica_subsp._enterica_serovar_Cerro_87	kinModCall	m4C	3589983	3589983	65	-	.	coverage=130;context=AGAAAAACCACAATAACGAACAATTTATTTATGGCTGGATC;IPDRatio=2.35;frac=0.598;fracLow=0.383;fracUp=0.754;identificationQv=24
CP008925 Salmonella_enterica_subsp._enterica_serovar_Cerro_87	kinModCall	modified_base	3589989	3589989	29	+	.	coverage=135;context=GCCATAAATAAATTGTTCGTTATTGTGGTTTTTCTCAGCAA;IPDRatio=1.45
CP008925 Salmonella_enterica_subsp._enterica_serovar_Cerro_87	kinModCall	modified_base	3589995	3589995	32	-	.	coverage=128;context=TAAACGTTGCTGAGAAAAACCACAATAACGAACAATTTATT;IPDRatio=1.65
CP008925 Salmonella_enterica_subsp._enterica_serovar_Cerro_87	kinModCall	m6A	3589998	3589998	27	-	.	coverage=134;context=ACTTAAACGTTGCTGAGAAAAACCACAATAACGAACAATTT;IPDRatio=1.50;frac=0.113;fracLow=0.028;fracUp=0.210;identificationQv=10
CP008925 Salmonella_enterica_subsp._enterica_serovar_Cerro_87	kinModCall	modified_base	3590009	3590009	25	+	.	coverage=137;context=TATTGTGGTTTTTCTCAGCAACGTTTAAGTAGTACATGCCC;IPDRatio=1.51
CP008925 Salmonella_enterica_subsp._enterica_serovar_Cerro_87	kinModCall	modified_base	3590013	3590013	60	+	.	coverage=139;context=GTGGTTTTTCTCAGCAACGTTTAAGTAGTACATGCCCTGAC;IPDRatio=2.03
CP008925 Salmonella_enterica_subsp._enterica_serovar_Cerro_87	kinModCall	modified_base	3590019	3590019	26	+	.	coverage=138;context=TTTCTCAGCAACGTTTAAGTAGTACATGCCCTGACTGCAAT;IPDRatio=1.48
CP008925 Salmonella_enterica_subsp._enterica_serovar_Cerro_87	kinModCall	modified_base	3590020	3590020	25	-	.	coverage=134;context=AATTGCAGTCAGGGCATGTACTACTTAAACGTTGCTGAGAA;IPDRatio=1.47
CP008925 Salmonella_enterica_subsp._enterica_serovar_Cerro_87	kinModCall	modified_base	3590024	3590024	25	-	.	coverage=133;context=CCTCAATTGCAGTCAGGGCATGTACTACTTAAACGTTGCTG;IPDRatio=1.48
CP008925 Salmonella_enterica_subsp._enterica_serovar_Cerro_87	kinModCall	modified_base	3590042	3590042	21	+	.	coverage=140;context=ACATGCCCTGACTGCAATTGAGGGCTTTCACCAAAACGGCT;IPDRatio=1.40
CP008925 Salmonella_enterica_subsp._enterica_serovar_Cerro_87	kinModCall	modified_base	3590073	3590073	28	-	.	coverage=125;context=ATTATTTGGCCTGGCGAGGCCAGGAAGGGGAAGCCGTTTTG;IPDRatio=1.67
CP008925 Salmonella_enterica_subsp._enterica_serovar_Cerro_87	kinModCall	m6A	3590077	3590077	45	-	.	coverage=135;context=GAACATTATTTGGCCTGGCGAGGCCAGGAAGGGGAAGCCGT;IPDRatio=1.82;frac=0.374;fracLow=0.239;fracUp=0.502;identificationQv=12
CP008925 Salmonella_enterica_subsp._enterica_serovar_Cerro_87	kinModCall	modified_base	3590087	3590087	23	+	.	coverage=141;context=CTTCCTGGCCTCGCCAGGCCAAATAATGTTCGAGAGCGGCA;IPDRatio=1.46
CP008925 Salmonella_enterica_subsp._enterica_serovar_Cerro_87	kinModCall	modified_base	3590091	3590091	33	+	.	coverage=143;context=CTGGCCTCGCCAGGCCAAATAATGTTCGAGAGCGGCAAGCG;IPDRatio=1.53
CP008925 Salmonella_enterica_subsp._enterica_serovar_Cerro_87	kinModCall	m6A	3590093	3590093	29	-	.	coverage=127;context=GACGCTTGCCGCTCTCGAACATTATTTGGCCTGGCGAGGCC;IPDRatio=1.49;frac=0.074;fracLow=0.000;fracUp=0.167;identificationQv=23
CP008925 Salmonella_enterica_subsp._enterica_serovar_Cerro_87	kinModCall	m4C	3590098	3590098	25	-	.	coverage=133;context=CCGCGGACGCTTGCCGCTCTCGAACATTATTTGGCCTGGCG;IPDRatio=1.57;frac=0.241;fracLow=0.098;fracUp=0.407;identificationQv=5
CP008925 Salmonella_enterica_subsp._enterica_serovar_Cerro_87	kinModCall	modified_base	3590121	3590121	23	+	.	coverage=133;context=AGCGGCAAGCGTCCGCGGGCCAATATTGCCATCCACATGAA;IPDRatio=1.46
CP008925 Salmonella_enterica_subsp._enterica_serovar_Cerro_87	kinModCall	modified_base	3590125	3590125	22	+	.	coverage=138;context=GCAAGCGTCCGCGGGCCAATATTGCCATCCACATGAATATC;IPDRatio=1.41
CP008925 Salmonella_enterica_subsp._enterica_serovar_Cerro_87	kinModCall	modified_base	3590140	3590140	32	+	.	coverage=144;context=CCAATATTGCCATCCACATGAATATCCGGGTAGCGTTTACC;IPDRatio=1.53
CP008925 Salmonella_enterica_subsp._enterica_serovar_Cerro_87	kinModCall	modified_base	3590141	3590141	21	+	.	coverage=135;context=CAATATTGCCATCCACATGAATATCCGGGTAGCGTTTACCT;IPDRatio=1.42
CP008925 Salmonella_enterica_subsp._enterica_serovar_Cerro_87	kinModCall	modified_base	3590143	3590143	71	-	.	coverage=136;context=GAAGGTAAACGCTACCCGGATATTCATGTGGATGGCAATAT;IPDRatio=2.22
CP008925 Salmonella_enterica_subsp._enterica_serovar_Cerro_87	kinModCall	modified_base	3590153	3590153	28	-	.	coverage=133;context=CTTTAATCACGAAGGTAAACGCTACCCGGATATTCATGTGG;IPDRatio=1.60
CP008925 Salmonella_enterica_subsp._enterica_serovar_Cerro_87	kinModCall	modified_base	3590155	3590155	43	+	.	coverage=144;context=ACATGAATATCCGGGTAGCGTTTACCTTCGTGATTAAAGAC;IPDRatio=1.73
CP008925 Salmonella_enterica_subsp._enterica_serovar_Cerro_87	kinModCall	modified_base	3590156	3590156	33	+	.	coverage=139;context=CATGAATATCCGGGTAGCGTTTACCTTCGTGATTAAAGACG;IPDRatio=1.65
CP008925 Salmonella_enterica_subsp._enterica_serovar_Cerro_87	kinModCall	modified_base	3590170	3590170	26	+	.	coverage=142;context=TAGCGTTTACCTTCGTGATTAAAGACGTTCAGCCAGCGTTG;IPDRatio=1.44
CP008925 Salmonella_enterica_subsp._enterica_serovar_Cerro_87	kinModCall	modified_base	3590174	3590174	23	+	.	coverage=142;context=GTTTACCTTCGTGATTAAAGACGTTCAGCCAGCGTTGCAGC;IPDRatio=1.45
CP008925 Salmonella_enterica_subsp._enterica_serovar_Cerro_87	kinModCall	modified_base	3590177	3590177	134	+	.	coverage=139;context=TACCTTCGTGATTAAAGACGTTCAGCCAGCGTTGCAGCCAC;IPDRatio=3.85
CP008925 Salmonella_enterica_subsp._enterica_serovar_Cerro_87	kinModCall	m6A	3590178	3590178	153	-	.	coverage=132;context=CGTGGCTGCAACGCTGGCTGAACGTCTTTAATCACGAAGGT;IPDRatio=6.22;frac=0.920;fracLow=0.817;fracUp=1.000;identificationQv=134
CP008925 Salmonella_enterica_subsp._enterica_serovar_Cerro_87	kinModCall	modified_base	3590179	3590179	28	-	.	coverage=133;context=GCGTGGCTGCAACGCTGGCTGAACGTCTTTAATCACGAAGG;IPDRatio=1.93
CP008925 Salmonella_enterica_subsp._enterica_serovar_Cerro_87	kinModCall	m4C	3590224	3590224	59	-	.	coverage=140;context=GAGCTGTGCGATGCGGCAGTCAACATAGGCGCTTACCACCC;IPDRatio=2.10;frac=0.603;fracLow=0.429;fracUp=0.775;identificationQv=38
CP008925 Salmonella_enterica_subsp._enterica_serovar_Cerro_87	kinModCall	modified_base	3590246	3590246	27	+	.	coverage=151;context=CTGCCGCATCGCACAGCTCGAATGAGACTGGCCACGATAGC;IPDRatio=1.52
CP008925 Salmonella_enterica_subsp._enterica_serovar_Cerro_87	kinModCall	m4C	3590258	3590258	95	+	.	coverage=139;context=ACAGCTCGAATGAGACTGGCCACGATAGCGTCGAGATGACA;IPDRatio=2.68;frac=0.794;fracLow=0.582;fracUp=0.975;identificationQv=50
CP008925 Salmonella_enterica_subsp._enterica_serovar_Cerro_87	kinModCall	modified_base	3590292	3590292	62	+	.	coverage=147;context=GATGACATCAAAGCCTGGTTTTATCCAGTAATCCTCTTCGA;IPDRatio=2.05
CP008925 Salmonella_enterica_subsp._enterica_serovar_Cerro_87	kinModCall	modified_base	3590293	3590293	22	-	.	coverage=141;context=CTCGAAGAGGATTACTGGATAAAACCAGGCTTTGATGTCAT;IPDRatio=1.41
CP008925 Salmonella_enterica_subsp._enterica_serovar_Cerro_87	kinModCall	modified_base	3590300	3590300	27	+	.	coverage=148;context=CAAAGCCTGGTTTTATCCAGTAATCCTCTTCGAGAATCGCG;IPDRatio=1.48
CP008925 Salmonella_enterica_subsp._enterica_serovar_Cerro_87	kinModCall	m6A	3590303	3590303	99	-	.	coverage=140;context=CTACGCGATTCTCGAAGAGGATTACTGGATAAAACCAGGCT;IPDRatio=2.67;frac=0.552;fracLow=0.405;fracUp=0.688;identificationQv=76
CP008925 Salmonella_enterica_subsp._enterica_serovar_Cerro_87	kinModCall	m6A	3590341	3590341	222	+	.	coverage=150;context=TAGGCTTCAGCGTGGGTCAGATCCCGCATATCGCCAGCATA;IPDRatio=6.59;frac=1.000;fracLow=0.965;fracUp=1.000;identificationQv=194
CP008925 Salmonella_enterica_subsp._enterica_serovar_Cerro_87	kinModCall	m6A	3590342	3590342	220	-	.	coverage=142;context=CTATGCTGGCGATATGCGGGATCTGACCCACGCTGAAGCCT;IPDRatio=8.08;frac=0.994;fracLow=0.991;fracUp=0.998;identificationQv=222
CP008925 Salmonella_enterica_subsp._enterica_serovar_Cerro_87	kinModCall	m4C	3590355	3590355	47	+	.	coverage=152;context=GGTCAGATCCCGCATATCGCCAGCATAGCCATGCGCTCGCG;IPDRatio=1.78;frac=0.598;fracLow=0.353;fracUp=0.783;identificationQv=16
CP008925 Salmonella_enterica_subsp._enterica_serovar_Cerro_87	kinModCall	modified_base	3590399	3590399	22	-	.	coverage=142;context=AGATAAAGGCGGCGCCACTCATTGGGGCATTACCGAAGCCA;IPDRatio=1.41
CP008925 Salmonella_enterica_subsp._enterica_serovar_Cerro_87	kinModCall	modified_base	3590414	3590414	22	+	.	coverage=144;context=CCCAATGAGTGGCGCCGCCTTTATCTTTAGGGTTAAATACG;IPDRatio=1.42
CP008925 Salmonella_enterica_subsp._enterica_serovar_Cerro_87	kinModCall	modified_base	3590416	3590416	41	+	.	coverage=145;context=CAATGAGTGGCGCCGCCTTTATCTTTAGGGTTAAATACGTA;IPDRatio=1.61
CP008925 Salmonella_enterica_subsp._enterica_serovar_Cerro_87	kinModCall	modified_base	3590426	3590426	41	+	.	coverage=145;context=CGCCGCCTTTATCTTTAGGGTTAAATACGTAACCGCCTTCA;IPDRatio=1.70
CP008925 Salmonella_enterica_subsp._enterica_serovar_Cerro_87	kinModCall	modified_base	3590429	3590429	33	-	.	coverage=139;context=GCTTGAAGGCGGTTACGTATTTAACCCTAAAGATAAAGGCG;IPDRatio=1.58
CP008925 Salmonella_enterica_subsp._enterica_serovar_Cerro_87	kinModCall	modified_base	3590430	3590430	23	-	.	coverage=134;context=CGCTTGAAGGCGGTTACGTATTTAACCCTAAAGATAAAGGC;IPDRatio=1.44
CP008925 Salmonella_enterica_subsp._enterica_serovar_Cerro_87	kinModCall	modified_base	3590440	3590440	40	-	.	coverage=140;context=GGAATTATTGCGCTTGAAGGCGGTTACGTATTTAACCCTAA;IPDRatio=1.81
CP008925 Salmonella_enterica_subsp._enterica_serovar_Cerro_87	kinModCall	m6A	3590456	3590456	50	+	.	coverage=138;context=AACCGCCTTCAAGCGCAATAATTCCATCTATAATTGGATTC;IPDRatio=1.75;frac=0.167;fracLow=0.049;fracUp=0.279;identificationQv=10
CP008925 Salmonella_enterica_subsp._enterica_serovar_Cerro_87	kinModCall	m6A	3590470	3590470	75	-	.	coverage=138;context=AGGAAAGGGAAGATGAATCCAATTATAGATGGAATTATTGC;IPDRatio=2.18;frac=0.537;fracLow=0.339;fracUp=0.679;identificationQv=22
CP008925 Salmonella_enterica_subsp._enterica_serovar_Cerro_87	kinModCall	modified_base	3590476	3590476	32	-	.	coverage=130;context=AAGCGAAGGAAAGGGAAGATGAATCCAATTATAGATGGAAT;IPDRatio=1.69
CP008925 Salmonella_enterica_subsp._enterica_serovar_Cerro_87	kinModCall	m6A	3590491	3590491	28	-	.	coverage=139;context=ATCTGCATATTCACTAAGCGAAGGAAAGGGAAGATGAATCC;IPDRatio=1.58;frac=0.186;fracLow=0.088;fracUp=0.290;identificationQv=3
CP008925 Salmonella_enterica_subsp._enterica_serovar_Cerro_87	kinModCall	modified_base	3590502	3590502	33	-	.	coverage=140;context=TTCTCTCATGTATCTGCATATTCACTAAGCGAAGGAAAGGG;IPDRatio=1.63
CP008925 Salmonella_enterica_subsp._enterica_serovar_Cerro_87	kinModCall	modified_base	3590508	3590508	26	+	.	coverage=141;context=CCTTCGCTTAGTGAATATGCAGATACATGAGAGAACCTAAC;IPDRatio=1.50
CP008925 Salmonella_enterica_subsp._enterica_serovar_Cerro_87	kinModCall	modified_base	3590509	3590509	58	+	.	coverage=137;context=CTTCGCTTAGTGAATATGCAGATACATGAGAGAACCTAACG;IPDRatio=2.09
CP008925 Salmonella_enterica_subsp._enterica_serovar_Cerro_87	kinModCall	modified_base	3590509	3590509	38	-	.	coverage=135;context=CGTTAGGTTCTCTCATGTATCTGCATATTCACTAAGCGAAG;IPDRatio=1.70
CP008925 Salmonella_enterica_subsp._enterica_serovar_Cerro_87	kinModCall	m4C	3590516	3590516	61	-	.	coverage=132;context=TCAGTAACGTTAGGTTCTCTCATGTATCTGCATATTCACTA;IPDRatio=2.19;frac=0.588;fracLow=0.426;fracUp=0.775;identificationQv=16
CP008925 Salmonella_enterica_subsp._enterica_serovar_Cerro_87	kinModCall	modified_base	3590520	3590520	21	+	.	coverage=133;context=GAATATGCAGATACATGAGAGAACCTAACGTTACTGAAAAT;IPDRatio=1.41
CP008925 Salmonella_enterica_subsp._enterica_serovar_Cerro_87	kinModCall	modified_base	3590540	3590540	51	+	.	coverage=141;context=GAACCTAACGTTACTGAAAATACGGTCGTCAGGGCAGCGAT;IPDRatio=1.87
CP008925 Salmonella_enterica_subsp._enterica_serovar_Cerro_87	kinModCall	modified_base	3590549	3590549	27	+	.	coverage=145;context=GTTACTGAAAATACGGTCGTCAGGGCAGCGATGGTTTGCCG;IPDRatio=1.55
CP008925 Salmonella_enterica_subsp._enterica_serovar_Cerro_87	kinModCall	modified_base	3590569	3590569	27	+	.	coverage=136;context=CAGGGCAGCGATGGTTTGCCGTACAATCTGTTTTTTTCTTC;IPDRatio=1.55
CP008925 Salmonella_enterica_subsp._enterica_serovar_Cerro_87	kinModCall	modified_base	3590574	3590574	28	+	.	coverage=133;context=CAGCGATGGTTTGCCGTACAATCTGTTTTTTTCTTCCCTTT;IPDRatio=1.53
CP008925 Salmonella_enterica_subsp._enterica_serovar_Cerro_87	kinModCall	modified_base	3590575	3590575	23	-	.	coverage=129;context=CAAAGGGAAGAAAAAAACAGATTGTACGGCAAACCATCGCT;IPDRatio=1.42
CP008925 Salmonella_enterica_subsp._enterica_serovar_Cerro_87	kinModCall	modified_base	3590604	3590604	25	-	.	coverage=132;context=TATCGCCATTATCGCGACGGATAGCGAAACAAAGGGAAGAA;IPDRatio=1.47
CP008925 Salmonella_enterica_subsp._enterica_serovar_Cerro_87	kinModCall	modified_base	3590608	3590608	30	-	.	coverage=132;context=GTGATATCGCCATTATCGCGACGGATAGCGAAACAAAGGGA;IPDRatio=1.62
CP008925 Salmonella_enterica_subsp._enterica_serovar_Cerro_87	kinModCall	modified_base	3590609	3590609	24	+	.	coverage=142;context=CCCTTTGTTTCGCTATCCGTCGCGATAATGGCGATATCACT;IPDRatio=1.48
CP008925 Salmonella_enterica_subsp._enterica_serovar_Cerro_87	kinModCall	modified_base	3590612	3590612	27	+	.	coverage=136;context=TTTGTTTCGCTATCCGTCGCGATAATGGCGATATCACTATT;IPDRatio=1.53
CP008925 Salmonella_enterica_subsp._enterica_serovar_Cerro_87	kinModCall	modified_base	3590622	3590622	21	+	.	coverage=141;context=TATCCGTCGCGATAATGGCGATATCACTATTCACTTTGAGA;IPDRatio=1.44
CP008925 Salmonella_enterica_subsp._enterica_serovar_Cerro_87	kinModCall	m6A	3590624	3590624	58	+	.	coverage=142;context=TCCGTCGCGATAATGGCGATATCACTATTCACTTTGAGACC;IPDRatio=1.89;frac=0.258;fracLow=0.119;fracUp=0.377;identificationQv=4
CP008925 Salmonella_enterica_subsp._enterica_serovar_Cerro_87	kinModCall	modified_base	3590629	3590629	22	-	.	coverage=134;context=GACAAGGTCTCAAAGTGAATAGTGATATCGCCATTATCGCG;IPDRatio=1.47
CP008925 Salmonella_enterica_subsp._enterica_serovar_Cerro_87	kinModCall	modified_base	3590635	3590635	30	-	.	coverage=129;context=TTCCAAGACAAGGTCTCAAAGTGAATAGTGATATCGCCATT;IPDRatio=1.71
CP008925 Salmonella_enterica_subsp._enterica_serovar_Cerro_87	kinModCall	modified_base	3590645	3590645	29	-	.	coverage=133;context=TTTATTACCATTCCAAGACAAGGTCTCAAAGTGAATAGTGA;IPDRatio=1.76
CP008925 Salmonella_enterica_subsp._enterica_serovar_Cerro_87	kinModCall	m6A	3590654	3590654	65	+	.	coverage=143;context=ACTTTGAGACCTTGTCTTGGAATGGTAATAAAAAGATCGTT;IPDRatio=2.01;frac=0.498;fracLow=0.328;fracUp=0.634;identificationQv=50
CP008925 Salmonella_enterica_subsp._enterica_serovar_Cerro_87	kinModCall	modified_base	3590657	3590657	25	-	.	coverage=124;context=ATTAACGATCTTTTTATTACCATTCCAAGACAAGGTCTCAA;IPDRatio=1.45
CP008925 Salmonella_enterica_subsp._enterica_serovar_Cerro_87	kinModCall	modified_base	3590661	3590661	23	-	.	coverage=128;context=TGGTATTAACGATCTTTTTATTACCATTCCAAGACAAGGTC;IPDRatio=1.43
CP008925 Salmonella_enterica_subsp._enterica_serovar_Cerro_87	kinModCall	modified_base	3590668	3590668	41	-	.	coverage=125;context=AAGCGCTTGGTATTAACGATCTTTTTATTACCATTCCAAGA;IPDRatio=1.74
CP008925 Salmonella_enterica_subsp._enterica_serovar_Cerro_87	kinModCall	m6A	3590669	3590669	229	+	.	coverage=135;context=CTTGGAATGGTAATAAAAAGATCGTTAATACCAAGCGCTTT;IPDRatio=7.96;frac=1.000;fracLow=0.931;fracUp=1.000;identificationQv=189
CP008925 Salmonella_enterica_subsp._enterica_serovar_Cerro_87	kinModCall	m6A	3590670	3590670	202	-	.	coverage=132;context=TAAAGCGCTTGGTATTAACGATCTTTTTATTACCATTCCAA;IPDRatio=7.60;frac=1.000;fracLow=0.955;fracUp=1.000;identificationQv=184
CP008925 Salmonella_enterica_subsp._enterica_serovar_Cerro_87	kinModCall	modified_base	3590675	3590675	53	+	.	coverage=139;context=ATGGTAATAAAAAGATCGTTAATACCAAGCGCTTTAAGGTC;IPDRatio=1.91
CP008925 Salmonella_enterica_subsp._enterica_serovar_Cerro_87	kinModCall	modified_base	3590676	3590676	29	+	.	coverage=132;context=TGGTAATAAAAAGATCGTTAATACCAAGCGCTTTAAGGTCA;IPDRatio=1.45
CP008925 Salmonella_enterica_subsp._enterica_serovar_Cerro_87	kinModCall	modified_base	3590677	3590677	35	-	.	coverage=131;context=GTGACCTTAAAGCGCTTGGTATTAACGATCTTTTTATTACC;IPDRatio=1.66
CP008925 Salmonella_enterica_subsp._enterica_serovar_Cerro_87	kinModCall	modified_base	3590678	3590678	25	-	.	coverage=127;context=CGTGACCTTAAAGCGCTTGGTATTAACGATCTTTTTATTAC;IPDRatio=1.53
CP008925 Salmonella_enterica_subsp._enterica_serovar_Cerro_87	kinModCall	modified_base	3590683	3590683	37	-	.	coverage=128;context=TCAGACGTGACCTTAAAGCGCTTGGTATTAACGATCTTTTT;IPDRatio=1.72
CP008925 Salmonella_enterica_subsp._enterica_serovar_Cerro_87	kinModCall	modified_base	3590693	3590693	21	+	.	coverage=117;context=TTAATACCAAGCGCTTTAAGGTCACGTCTGATTAAATAGAG;IPDRatio=1.49
CP008925 Salmonella_enterica_subsp._enterica_serovar_Cerro_87	kinModCall	m6A	3590699	3590699	48	-	.	coverage=132;context=CAGATTCTCTATTTAATCAGACGTGACCTTAAAGCGCTTGG;IPDRatio=1.92;frac=0.412;fracLow=0.265;fracUp=0.550;identificationQv=20
CP008925 Salmonella_enterica_subsp._enterica_serovar_Cerro_87	kinModCall	modified_base	3590703	3590703	36	+	.	coverage=140;context=GCGCTTTAAGGTCACGTCTGATTAAATAGAGAATCTGCGTT;IPDRatio=1.55
CP008925 Salmonella_enterica_subsp._enterica_serovar_Cerro_87	kinModCall	modified_base	3590704	3590704	119	+	.	coverage=136;context=CGCTTTAAGGTCACGTCTGATTAAATAGAGAATCTGCGTTA;IPDRatio=3.38
CP008925 Salmonella_enterica_subsp._enterica_serovar_Cerro_87	kinModCall	m4C	3590711	3590711	43	-	.	coverage=130;context=GCAAATCTAACGCAGATTCTCTATTTAATCAGACGTGACCT;IPDRatio=1.84;frac=0.553;fracLow=0.371;fracUp=0.752;identificationQv=14
CP008925 Salmonella_enterica_subsp._enterica_serovar_Cerro_87	kinModCall	modified_base	3590723	3590723	22	-	.	coverage=134;context=TATGTTAATGATGCAAATCTAACGCAGATTCTCTATTTAAT;IPDRatio=1.50
CP008925 Salmonella_enterica_subsp._enterica_serovar_Cerro_87	kinModCall	modified_base	3590724	3590724	23	+	.	coverage=138;context=TTAAATAGAGAATCTGCGTTAGATTTGCATCATTAACATAG;IPDRatio=1.47
CP008925 Salmonella_enterica_subsp._enterica_serovar_Cerro_87	kinModCall	m6A	3590726	3590726	22	+	.	coverage=138;context=AAATAGAGAATCTGCGTTAGATTTGCATCATTAACATAGTG;IPDRatio=1.43;frac=0.085;fracLow=0.000;fracUp=0.162;identificationQv=18
CP008925 Salmonella_enterica_subsp._enterica_serovar_Cerro_87	kinModCall	modified_base	3590729	3590729	31	-	.	coverage=130;context=AGCCACTATGTTAATGATGCAAATCTAACGCAGATTCTCTA;IPDRatio=1.54
CP008925 Salmonella_enterica_subsp._enterica_serovar_Cerro_87	kinModCall	modified_base	3590732	3590732	26	+	.	coverage=141;context=AGAATCTGCGTTAGATTTGCATCATTAACATAGTGGCTTCG;IPDRatio=1.46
CP008925 Salmonella_enterica_subsp._enterica_serovar_Cerro_87	kinModCall	modified_base	3590735	3590735	24	+	.	coverage=140;context=ATCTGCGTTAGATTTGCATCATTAACATAGTGGCTTCGACT;IPDRatio=1.44
CP008925 Salmonella_enterica_subsp._enterica_serovar_Cerro_87	kinModCall	modified_base	3590736	3590736	52	+	.	coverage=139;context=TCTGCGTTAGATTTGCATCATTAACATAGTGGCTTCGACTT;IPDRatio=1.89
CP008925 Salmonella_enterica_subsp._enterica_serovar_Cerro_87	kinModCall	modified_base	3590737	3590737	83	+	.	coverage=133;context=CTGCGTTAGATTTGCATCATTAACATAGTGGCTTCGACTTC;IPDRatio=2.37
CP008925 Salmonella_enterica_subsp._enterica_serovar_Cerro_87	kinModCall	modified_base	3590743	3590743	23	-	.	coverage=133;context=TATGGGGAAGTCGAAGCCACTATGTTAATGATGCAAATCTA;IPDRatio=1.42
CP008925 Salmonella_enterica_subsp._enterica_serovar_Cerro_87	kinModCall	modified_base	3590748	3590748	27	-	.	coverage=126;context=TGCGTTATGGGGAAGTCGAAGCCACTATGTTAATGATGCAA;IPDRatio=1.54
CP008925 Salmonella_enterica_subsp._enterica_serovar_Cerro_87	kinModCall	modified_base	3590750	3590750	36	-	.	coverage=132;context=ACTGCGTTATGGGGAAGTCGAAGCCACTATGTTAATGATGC;IPDRatio=1.71
CP008925 Salmonella_enterica_subsp._enterica_serovar_Cerro_87	kinModCall	modified_base	3590776	3590776	41	-	.	coverage=131;context=AGATTATCGAGCGACAAAAAATAACCACTGCGTTATGGGGA;IPDRatio=1.71
CP008925 Salmonella_enterica_subsp._enterica_serovar_Cerro_87	kinModCall	modified_base	3590793	3590793	23	+	.	coverage=133;context=TTATTTTTTGTCGCTCGATAATCTCCAGATGAGCATTCTCG;IPDRatio=1.42
CP008925 Salmonella_enterica_subsp._enterica_serovar_Cerro_87	kinModCall	modified_base	3590794	3590794	22	-	.	coverage=130;context=TCGAGAATGCTCATCTGGAGATTATCGAGCGACAAAAAATA;IPDRatio=1.38
CP008925 Salmonella_enterica_subsp._enterica_serovar_Cerro_87	kinModCall	modified_base	3590802	3590802	21	-	.	coverage=135;context=TTTCATCATCGAGAATGCTCATCTGGAGATTATCGAGCGAC;IPDRatio=1.41
CP008925 Salmonella_enterica_subsp._enterica_serovar_Cerro_87	kinModCall	m4C	3590806	3590806	34	+	.	coverage=143;context=CTCGATAATCTCCAGATGAGCATTCTCGATGATGAAACTGA;IPDRatio=1.67;frac=0.596;fracLow=0.341;fracUp=0.806;identificationQv=4
CP008925 Salmonella_enterica_subsp._enterica_serovar_Cerro_87	kinModCall	modified_base	3590827	3590827	21	+	.	coverage=137;context=ATTCTCGATGATGAAACTGAGACATTTGGCTCTCATCGCAG;IPDRatio=1.39
CP008925 Salmonella_enterica_subsp._enterica_serovar_Cerro_87	kinModCall	modified_base	3590837	3590837	22	+	.	coverage=149;context=ATGAAACTGAGACATTTGGCTCTCATCGCAGTCATTTTAAT;IPDRatio=1.41
CP008925 Salmonella_enterica_subsp._enterica_serovar_Cerro_87	kinModCall	m6A	3590856	3590856	96	+	.	coverage=136;context=CTCTCATCGCAGTCATTTTAATAACCTGTGAATTTGAGACC;IPDRatio=2.53;frac=0.628;fracLow=0.462;fracUp=0.779;identificationQv=69
CP008925 Salmonella_enterica_subsp._enterica_serovar_Cerro_87	kinModCall	modified_base	3590862	3590862	23	-	.	coverage=138;context=GAGGACGGTCTCAAATTCACAGGTTATTAAAATGACTGCGA;IPDRatio=1.47
CP008925 Salmonella_enterica_subsp._enterica_serovar_Cerro_87	kinModCall	modified_base	3590870	3590870	35	+	.	coverage=130;context=ATTTTAATAACCTGTGAATTTGAGACCGTCCTCAGTTCATA;IPDRatio=1.66
CP008925 Salmonella_enterica_subsp._enterica_serovar_Cerro_87	kinModCall	m6A	3590888	3590888	80	+	.	coverage=142;context=TTTGAGACCGTCCTCAGTTCATATTTACCTTCATTGTAAAT;IPDRatio=2.15;frac=0.555;fracLow=0.378;fracUp=0.722;identificationQv=37
CP008925 Salmonella_enterica_subsp._enterica_serovar_Cerro_87	kinModCall	modified_base	3590892	3590892	38	+	.	coverage=141;context=AGACCGTCCTCAGTTCATATTTACCTTCATTGTAAATGCAA;IPDRatio=1.69
CP008925 Salmonella_enterica_subsp._enterica_serovar_Cerro_87	kinModCall	modified_base	3590895	3590895	41	-	.	coverage=134;context=CAATTGCATTTACAATGAAGGTAAATATGAACTGAGGACGG;IPDRatio=1.72
CP008925 Salmonella_enterica_subsp._enterica_serovar_Cerro_87	kinModCall	m4C	3590896	3590896	28	+	.	coverage=142;context=CGTCCTCAGTTCATATTTACCTTCATTGTAAATGCAATTGC;IPDRatio=1.48;frac=0.737;fracLow=0.547;fracUp=0.936;identificationQv=39
CP008925 Salmonella_enterica_subsp._enterica_serovar_Cerro_87	kinModCall	m6A	3590897	3590897	21	-	.	coverage=130;context=AGCAATTGCATTTACAATGAAGGTAAATATGAACTGAGGAC;IPDRatio=1.45;frac=0.425;fracLow=0.321;fracUp=0.522;identificationQv=16
CP008925 Salmonella_enterica_subsp._enterica_serovar_Cerro_87	kinModCall	m4C	3590899	3590899	31	+	.	coverage=142;context=CCTCAGTTCATATTTACCTTCATTGTAAATGCAATTGCTAT;IPDRatio=1.60;frac=0.438;fracLow=0.235;fracUp=0.584;identificationQv=13
CP008925 Salmonella_enterica_subsp._enterica_serovar_Cerro_87	kinModCall	modified_base	3590906	3590906	32	-	.	coverage=139;context=ATCATTAATAGCAATTGCATTTACAATGAAGGTAAATATGA;IPDRatio=1.56
CP008925 Salmonella_enterica_subsp._enterica_serovar_Cerro_87	kinModCall	m6A	3590912	3590912	69	+	.	coverage=137;context=TTACCTTCATTGTAAATGCAATTGCTATTAATGATATAAGT;IPDRatio=2.04;frac=0.368;fracLow=0.217;fracUp=0.509;identificationQv=18
CP008925 Salmonella_enterica_subsp._enterica_serovar_Cerro_87	kinModCall	modified_base	3590915	3590915	27	+	.	coverage=136;context=CCTTCATTGTAAATGCAATTGCTATTAATGATATAAGTTTT;IPDRatio=1.57
CP008925 Salmonella_enterica_subsp._enterica_serovar_Cerro_87	kinModCall	modified_base	3590918	3590918	21	+	.	coverage=136;context=TCATTGTAAATGCAATTGCTATTAATGATATAAGTTTTCAT;IPDRatio=1.34
CP008925 Salmonella_enterica_subsp._enterica_serovar_Cerro_87	kinModCall	modified_base	3590920	3590920	25	+	.	coverage=132;context=ATTGTAAATGCAATTGCTATTAATGATATAAGTTTTCATAA;IPDRatio=1.51
CP008925 Salmonella_enterica_subsp._enterica_serovar_Cerro_87	kinModCall	m6A	3590921	3590921	83	+	.	coverage=143;context=TTGTAAATGCAATTGCTATTAATGATATAAGTTTTCATAAC;IPDRatio=2.17;frac=0.565;fracLow=0.390;fracUp=0.723;identificationQv=31
CP008925 Salmonella_enterica_subsp._enterica_serovar_Cerro_87	kinModCall	modified_base	3590923	3590923	45	+	.	coverage=139;context=GTAAATGCAATTGCTATTAATGATATAAGTTTTCATAACGT;IPDRatio=1.88
CP008925 Salmonella_enterica_subsp._enterica_serovar_Cerro_87	kinModCall	m6A	3590923	3590923	71	-	.	coverage=140;context=ACGTTATGAAAACTTATATCATTAATAGCAATTGCATTTAC;IPDRatio=2.09;frac=0.359;fracLow=0.226;fracUp=0.493;identificationQv=9
CP008925 Salmonella_enterica_subsp._enterica_serovar_Cerro_87	kinModCall	modified_base	3590926	3590926	23	-	.	coverage=138;context=AAGACGTTATGAAAACTTATATCATTAATAGCAATTGCATT;IPDRatio=1.42
CP008925 Salmonella_enterica_subsp._enterica_serovar_Cerro_87	kinModCall	m6A	3590928	3590928	62	-	.	coverage=141;context=GGAAGACGTTATGAAAACTTATATCATTAATAGCAATTGCA;IPDRatio=2.08;frac=0.407;fracLow=0.270;fracUp=0.541;identificationQv=50
CP008925 Salmonella_enterica_subsp._enterica_serovar_Cerro_87	kinModCall	modified_base	3590931	3590931	27	-	.	coverage=139;context=AAAGGAAGACGTTATGAAAACTTATATCATTAATAGCAATT;IPDRatio=1.65
CP008925 Salmonella_enterica_subsp._enterica_serovar_Cerro_87	kinModCall	modified_base	3590933	3590933	50	+	.	coverage=140;context=TTGCTATTAATGATATAAGTTTTCATAACGTCTTCCTTTAG;IPDRatio=1.90
CP008925 Salmonella_enterica_subsp._enterica_serovar_Cerro_87	kinModCall	modified_base	3590940	3590940	31	+	.	coverage=138;context=TAATGATATAAGTTTTCATAACGTCTTCCTTTAGAAATGTA;IPDRatio=1.68
CP008925 Salmonella_enterica_subsp._enterica_serovar_Cerro_87	kinModCall	modified_base	3590957	3590957	57	-	.	coverage=134;context=CACAGACAACCAGGATGTACATTTCTAAAGGAAGACGTTAT;IPDRatio=1.90
CP008925 Salmonella_enterica_subsp._enterica_serovar_Cerro_87	kinModCall	m4C	3590961	3590961	60	+	.	coverage=137;context=CGTCTTCCTTTAGAAATGTACATCCTGGTTGTCTGTGGTGA;IPDRatio=2.15;frac=0.653;fracLow=0.479;fracUp=0.865;identificationQv=36
CP008925 Salmonella_enterica_subsp._enterica_serovar_Cerro_87	kinModCall	m4C	3590964	3590964	54	+	.	coverage=142;context=CTTCCTTTAGAAATGTACATCCTGGTTGTCTGTGGTGACTA;IPDRatio=1.89;frac=0.819;fracLow=0.560;fracUp=1.000;identificationQv=18
CP008925 Salmonella_enterica_subsp._enterica_serovar_Cerro_87	kinModCall	modified_base	3590972	3590972	26	-	.	coverage=145;context=ATACAATATAGTCACCACAGACAACCAGGATGTACATTTCT;IPDRatio=1.49
CP008925 Salmonella_enterica_subsp._enterica_serovar_Cerro_87	kinModCall	modified_base	3590980	3590980	34	+	.	coverage=127;context=ACATCCTGGTTGTCTGTGGTGACTATATTGTATGAGAAATG;IPDRatio=1.70
CP008925 Salmonella_enterica_subsp._enterica_serovar_Cerro_87	kinModCall	modified_base	3590981	3590981	22	+	.	coverage=144;context=CATCCTGGTTGTCTGTGGTGACTATATTGTATGAGAAATGT;IPDRatio=1.42
CP008925 Salmonella_enterica_subsp._enterica_serovar_Cerro_87	kinModCall	modified_base	3590982	3590982	35	+	.	coverage=141;context=ATCCTGGTTGTCTGTGGTGACTATATTGTATGAGAAATGTC;IPDRatio=1.74
CP008925 Salmonella_enterica_subsp._enterica_serovar_Cerro_87	kinModCall	modified_base	3590983	3590983	40	+	.	coverage=131;context=TCCTGGTTGTCTGTGGTGACTATATTGTATGAGAAATGTCT;IPDRatio=1.81
CP008925 Salmonella_enterica_subsp._enterica_serovar_Cerro_87	kinModCall	modified_base	3590985	3590985	30	+	.	coverage=139;context=CTGGTTGTCTGTGGTGACTATATTGTATGAGAAATGTCTTA;IPDRatio=1.50
CP008925 Salmonella_enterica_subsp._enterica_serovar_Cerro_87	kinModCall	modified_base	3590986	3590986	53	+	.	coverage=139;context=TGGTTGTCTGTGGTGACTATATTGTATGAGAAATGTCTTAA;IPDRatio=1.72
CP008925 Salmonella_enterica_subsp._enterica_serovar_Cerro_87	kinModCall	m4C	3590989	3590989	90	-	.	coverage=148;context=GGATTAAGACATTTCTCATACAATATAGTCACCACAGACAA;IPDRatio=2.67;frac=0.979;fracLow=0.939;fracUp=1.000;identificationQv=25
CP008925 Salmonella_enterica_subsp._enterica_serovar_Cerro_87	kinModCall	modified_base	3590999	3590999	21	-	.	coverage=140;context=GACATTTATTGGATTAAGACATTTCTCATACAATATAGTCA;IPDRatio=1.36
CP008925 Salmonella_enterica_subsp._enterica_serovar_Cerro_87	kinModCall	modified_base	3591002	3591002	28	+	.	coverage=132;context=CTATATTGTATGAGAAATGTCTTAATCCAATAAATGTCACT;IPDRatio=1.64
CP008925 Salmonella_enterica_subsp._enterica_serovar_Cerro_87	kinModCall	modified_base	3591003	3591003	24	+	.	coverage=140;context=TATATTGTATGAGAAATGTCTTAATCCAATAAATGTCACTG;IPDRatio=1.44
CP008925 Salmonella_enterica_subsp._enterica_serovar_Cerro_87	kinModCall	modified_base	3591004	3591004	70	+	.	coverage=136;context=ATATTGTATGAGAAATGTCTTAATCCAATAAATGTCACTGG;IPDRatio=2.29
CP008925 Salmonella_enterica_subsp._enterica_serovar_Cerro_87	kinModCall	modified_base	3591014	3591014	35	+	.	coverage=140;context=AGAAATGTCTTAATCCAATAAATGTCACTGGTTTTATTGTA;IPDRatio=1.60
CP008925 Salmonella_enterica_subsp._enterica_serovar_Cerro_87	kinModCall	modified_base	3591018	3591018	41	-	.	coverage=141;context=ACAATACAATAAAACCAGTGACATTTATTGGATTAAGACAT;IPDRatio=1.75
CP008925 Salmonella_enterica_subsp._enterica_serovar_Cerro_87	kinModCall	modified_base	3591023	3591023	24	+	.	coverage=138;context=TTAATCCAATAAATGTCACTGGTTTTATTGTATTGTCATTG;IPDRatio=1.55
CP008925 Salmonella_enterica_subsp._enterica_serovar_Cerro_87	kinModCall	modified_base	3591025	3591025	34	+	.	coverage=131;context=AATCCAATAAATGTCACTGGTTTTATTGTATTGTCATTGTC;IPDRatio=1.60
CP008925 Salmonella_enterica_subsp._enterica_serovar_Cerro_87	kinModCall	modified_base	3591028	3591028	31	+	.	coverage=138;context=CCAATAAATGTCACTGGTTTTATTGTATTGTCATTGTCTAT;IPDRatio=1.60
CP008925 Salmonella_enterica_subsp._enterica_serovar_Cerro_87	kinModCall	modified_base	3591028	3591028	40	-	.	coverage=145;context=ATAGACAATGACAATACAATAAAACCAGTGACATTTATTGG;IPDRatio=1.68
CP008925 Salmonella_enterica_subsp._enterica_serovar_Cerro_87	kinModCall	m6A	3591034	3591034	38	+	.	coverage=144;context=AATGTCACTGGTTTTATTGTATTGTCATTGTCTATAGCGAG;IPDRatio=1.64;frac=0.176;fracLow=0.078;fracUp=0.280;identificationQv=4
CP008925 Salmonella_enterica_subsp._enterica_serovar_Cerro_87	kinModCall	m4C	3591037	3591037	62	-	.	coverage=151;context=ACACTCGCTATAGACAATGACAATACAATAAAACCAGTGAC;IPDRatio=2.14;frac=1.000;fracLow=0.993;fracUp=1.000;identificationQv=37
CP008925 Salmonella_enterica_subsp._enterica_serovar_Cerro_87	kinModCall	modified_base	3591039	3591039	38	-	.	coverage=142;context=TTACACTCGCTATAGACAATGACAATACAATAAAACCAGTG;IPDRatio=1.85
CP008925 Salmonella_enterica_subsp._enterica_serovar_Cerro_87	kinModCall	m6A	3591042	3591042	69	-	.	coverage=150;context=TGATTACACTCGCTATAGACAATGACAATACAATAAAACCA;IPDRatio=2.00;frac=0.572;fracLow=0.423;fracUp=0.730;identificationQv=61
CP008925 Salmonella_enterica_subsp._enterica_serovar_Cerro_87	kinModCall	modified_base	3591043	3591043	53	+	.	coverage=139;context=GGTTTTATTGTATTGTCATTGTCTATAGCGAGTGTAATCAC;IPDRatio=2.06
CP008925 Salmonella_enterica_subsp._enterica_serovar_Cerro_87	kinModCall	modified_base	3591044	3591044	34	-	.	coverage=141;context=TGTGATTACACTCGCTATAGACAATGACAATACAATAAAAC;IPDRatio=1.63
CP008925 Salmonella_enterica_subsp._enterica_serovar_Cerro_87	kinModCall	modified_base	3591047	3591047	23	+	.	coverage=143;context=TTATTGTATTGTCATTGTCTATAGCGAGTGTAATCACATTA;IPDRatio=1.42
CP008925 Salmonella_enterica_subsp._enterica_serovar_Cerro_87	kinModCall	m6A	3591048	3591048	43	-	.	coverage=148;context=ATAATGTGATTACACTCGCTATAGACAATGACAATACAATA;IPDRatio=1.73;frac=0.479;fracLow=0.342;fracUp=0.630;identificationQv=33
CP008925 Salmonella_enterica_subsp._enterica_serovar_Cerro_87	kinModCall	modified_base	3591058	3591058	77	-	.	coverage=139;context=TTTTAATGAAATAATGTGATTACACTCGCTATAGACAATGA;IPDRatio=2.35
CP008925 Salmonella_enterica_subsp._enterica_serovar_Cerro_87	kinModCall	modified_base	3591059	3591059	58	+	.	coverage=137;context=CATTGTCTATAGCGAGTGTAATCACATTATTTCATTAAAAT;IPDRatio=1.87
CP008925 Salmonella_enterica_subsp._enterica_serovar_Cerro_87	kinModCall	m6A	3591060	3591060	55	-	.	coverage=141;context=AATTTTAATGAAATAATGTGATTACACTCGCTATAGACAAT;IPDRatio=1.85;frac=0.238;fracLow=0.099;fracUp=0.389;identificationQv=4
CP008925 Salmonella_enterica_subsp._enterica_serovar_Cerro_87	kinModCall	modified_base	3591061	3591061	28	-	.	coverage=138;context=TAATTTTAATGAAATAATGTGATTACACTCGCTATAGACAA;IPDRatio=1.55
CP008925 Salmonella_enterica_subsp._enterica_serovar_Cerro_87	kinModCall	modified_base	3591066	3591066	21	+	.	coverage=141;context=TATAGCGAGTGTAATCACATTATTTCATTAAAATTAAATGA;IPDRatio=1.40
CP008925 Salmonella_enterica_subsp._enterica_serovar_Cerro_87	kinModCall	m6A	3591070	3591070	43	-	.	coverage=150;context=AATATCATTTAATTTTAATGAAATAATGTGATTACACTCGC;IPDRatio=1.99;frac=0.543;fracLow=0.404;fracUp=0.691;identificationQv=37
CP008925 Salmonella_enterica_subsp._enterica_serovar_Cerro_87	kinModCall	modified_base	3591078	3591078	55	+	.	coverage=126;context=AATCACATTATTTCATTAAAATTAAATGATATTTAATTACA;IPDRatio=1.84
CP008925 Salmonella_enterica_subsp._enterica_serovar_Cerro_87	kinModCall	m6A	3591080	3591080	64	-	.	coverage=150;context=CATGTAATTAAATATCATTTAATTTTAATGAAATAATGTGA;IPDRatio=2.18;frac=0.371;fracLow=0.249;fracUp=0.481;identificationQv=18
CP008925 Salmonella_enterica_subsp._enterica_serovar_Cerro_87	kinModCall	m6A	3591082	3591082	29	+	.	coverage=147;context=ACATTATTTCATTAAAATTAAATGATATTTAATTACATGAT;IPDRatio=1.56;frac=0.359;fracLow=0.177;fracUp=0.525;identificationQv=24
CP008925 Salmonella_enterica_subsp._enterica_serovar_Cerro_87	kinModCall	modified_base	3591082	3591082	22	-	.	coverage=143;context=ATCATGTAATTAAATATCATTTAATTTTAATGAAATAATGT;IPDRatio=1.47
CP008925 Salmonella_enterica_subsp._enterica_serovar_Cerro_87	kinModCall	m6A	3591086	3591086	69	+	.	coverage=138;context=TATTTCATTAAAATTAAATGATATTTAATTACATGATAAAT;IPDRatio=2.24;frac=0.464;fracLow=0.259;fracUp=0.612;identificationQv=32
CP008925 Salmonella_enterica_subsp._enterica_serovar_Cerro_87	kinModCall	m6A	3591089	3591089	104	-	.	coverage=142;context=ATCATTTATCATGTAATTAAATATCATTTAATTTTAATGAA;IPDRatio=2.63;frac=0.577;fracLow=0.455;fracUp=0.706;identificationQv=88
CP008925 Salmonella_enterica_subsp._enterica_serovar_Cerro_87	kinModCall	m6A	3591091	3591091	23	-	.	coverage=146;context=ATATCATTTATCATGTAATTAAATATCATTTAATTTTAATG;IPDRatio=1.44;frac=0.287;fracLow=0.175;fracUp=0.431;identificationQv=8
CP008925 Salmonella_enterica_subsp._enterica_serovar_Cerro_87	kinModCall	m6A	3591093	3591093	64	+	.	coverage=136;context=TTAAAATTAAATGATATTTAATTACATGATAAATGATATTT;IPDRatio=2.07;frac=0.411;fracLow=0.223;fracUp=0.571;identificationQv=70
CP008925 Salmonella_enterica_subsp._enterica_serovar_Cerro_87	kinModCall	modified_base	3591093	3591093	28	-	.	coverage=149;context=AAATATCATTTATCATGTAATTAAATATCATTTAATTTTAA;IPDRatio=1.51
CP008925 Salmonella_enterica_subsp._enterica_serovar_Cerro_87	kinModCall	modified_base	3591100	3591100	21	+	.	coverage=135;context=TAAATGATATTTAATTACATGATAAATGATATTTACTATGT;IPDRatio=1.42
CP008925 Salmonella_enterica_subsp._enterica_serovar_Cerro_87	kinModCall	modified_base	3591101	3591101	30	-	.	coverage=144;context=AACATAGTAAATATCATTTATCATGTAATTAAATATCATTT;IPDRatio=1.60
CP008925 Salmonella_enterica_subsp._enterica_serovar_Cerro_87	kinModCall	m6A	3591104	3591104	23	+	.	coverage=143;context=TGATATTTAATTACATGATAAATGATATTTACTATGTTCTC;IPDRatio=1.43;frac=0.246;fracLow=0.106;fracUp=0.370;identificationQv=47
CP008925 Salmonella_enterica_subsp._enterica_serovar_Cerro_87	kinModCall	modified_base	3591104	3591104	30	-	.	coverage=151;context=GAGAACATAGTAAATATCATTTATCATGTAATTAAATATCA;IPDRatio=1.58
CP008925 Salmonella_enterica_subsp._enterica_serovar_Cerro_87	kinModCall	m6A	3591108	3591108	107	+	.	coverage=132;context=ATTTAATTACATGATAAATGATATTTACTATGTTCTCACCA;IPDRatio=2.82;frac=0.816;fracLow=0.639;fracUp=1.000;identificationQv=73
CP008925 Salmonella_enterica_subsp._enterica_serovar_Cerro_87	kinModCall	modified_base	3591111	3591111	49	+	.	coverage=139;context=TAATTACATGATAAATGATATTTACTATGTTCTCACCAGAA;IPDRatio=1.87
CP008925 Salmonella_enterica_subsp._enterica_serovar_Cerro_87	kinModCall	m6A	3591111	3591111	93	-	.	coverage=141;context=TTCTGGTGAGAACATAGTAAATATCATTTATCATGTAATTA;IPDRatio=2.60;frac=0.513;fracLow=0.364;fracUp=0.662;identificationQv=66
CP008925 Salmonella_enterica_subsp._enterica_serovar_Cerro_87	kinModCall	modified_base	3591112	3591112	57	+	.	coverage=140;context=AATTACATGATAAATGATATTTACTATGTTCTCACCAGAAC;IPDRatio=1.99
CP008925 Salmonella_enterica_subsp._enterica_serovar_Cerro_87	kinModCall	modified_base	3591115	3591115	34	-	.	coverage=142;context=TCCGTTCTGGTGAGAACATAGTAAATATCATTTATCATGTA;IPDRatio=1.56
CP008925 Salmonella_enterica_subsp._enterica_serovar_Cerro_87	kinModCall	modified_base	3591119	3591119	51	-	.	coverage=147;context=TTACTCCGTTCTGGTGAGAACATAGTAAATATCATTTATCA;IPDRatio=1.92
CP008925 Salmonella_enterica_subsp._enterica_serovar_Cerro_87	kinModCall	m4C	3591122	3591122	48	+	.	coverage=144;context=TAAATGATATTTACTATGTTCTCACCAGAACGGAGTAAGCG;IPDRatio=1.81;frac=0.277;fracLow=0.137;fracUp=0.437;identificationQv=6
CP008925 Salmonella_enterica_subsp._enterica_serovar_Cerro_87	kinModCall	modified_base	3591122	3591122	126	-	.	coverage=141;context=CGCTTACTCCGTTCTGGTGAGAACATAGTAAATATCATTTA;IPDRatio=3.74
CP008925 Salmonella_enterica_subsp._enterica_serovar_Cerro_87	kinModCall	modified_base	3591123	3591123	23	-	.	coverage=147;context=CCGCTTACTCCGTTCTGGTGAGAACATAGTAAATATCATTT;IPDRatio=1.44
CP008925 Salmonella_enterica_subsp._enterica_serovar_Cerro_87	kinModCall	m4C	3591133	3591133	43	-	.	coverage=145;context=CTCTCAGCGCCCGCTTACTCCGTTCTGGTGAGAACATAGTA;IPDRatio=1.88;frac=0.499;fracLow=0.316;fracUp=0.699;identificationQv=21
CP008925 Salmonella_enterica_subsp._enterica_serovar_Cerro_87	kinModCall	modified_base	3591139	3591139	36	+	.	coverage=137;context=GTTCTCACCAGAACGGAGTAAGCGGGCGCTGAGAGGTGTTG;IPDRatio=1.65
CP008925 Salmonella_enterica_subsp._enterica_serovar_Cerro_87	kinModCall	m6A	3591150	3591150	57	+	.	coverage=145;context=AACGGAGTAAGCGGGCGCTGAGAGGTGTTGTTTTCTCTTCG;IPDRatio=1.90;frac=0.271;fracLow=0.157;fracUp=0.396;identificationQv=7
CP008925 Salmonella_enterica_subsp._enterica_serovar_Cerro_87	kinModCall	modified_base	3591160	3591160	36	+	.	coverage=153;context=GCGGGCGCTGAGAGGTGTTGTTTTCTCTTCGTCAGACGGTG;IPDRatio=1.54
CP008925 Salmonella_enterica_subsp._enterica_serovar_Cerro_87	kinModCall	modified_base	3591184	3591184	44	+	.	coverage=166;context=CTCTTCGTCAGACGGTGTTGTTAACCTCATTTTTATGATTT;IPDRatio=1.69
CP008925 Salmonella_enterica_subsp._enterica_serovar_Cerro_87	kinModCall	modified_base	3591192	3591192	21	+	.	coverage=163;context=CAGACGGTGTTGTTAACCTCATTTTTATGATTTTTATATCA;IPDRatio=1.36
CP008925 Salmonella_enterica_subsp._enterica_serovar_Cerro_87	kinModCall	modified_base	3591201	3591201	30	+	.	coverage=169;context=TTGTTAACCTCATTTTTATGATTTTTATATCATCTAAAAAG;IPDRatio=1.48
CP008925 Salmonella_enterica_subsp._enterica_serovar_Cerro_87	kinModCall	modified_base	3591204	3591204	27	+	.	coverage=166;context=TTAACCTCATTTTTATGATTTTTATATCATCTAAAAAGGTG;IPDRatio=1.52
CP008925 Salmonella_enterica_subsp._enterica_serovar_Cerro_87	kinModCall	modified_base	3591207	3591207	90	+	.	coverage=170;context=ACCTCATTTTTATGATTTTTATATCATCTAAAAAGGTGATG;IPDRatio=2.20
CP008925 Salmonella_enterica_subsp._enterica_serovar_Cerro_87	kinModCall	modified_base	3591208	3591208	21	-	.	coverage=177;context=ACATCACCTTTTTAGATGATATAAAAATCATAAAAATGAGG;IPDRatio=1.36
CP008925 Salmonella_enterica_subsp._enterica_serovar_Cerro_87	kinModCall	modified_base	3591215	3591215	31	-	.	coverage=176;context=TCACAAAACATCACCTTTTTAGATGATATAAAAATCATAAA;IPDRatio=1.53
CP008925 Salmonella_enterica_subsp._enterica_serovar_Cerro_87	kinModCall	modified_base	3591226	3591226	29	-	.	coverage=174;context=AAAATAGCTAATCACAAAACATCACCTTTTTAGATGATATA;IPDRatio=1.46
CP008925 Salmonella_enterica_subsp._enterica_serovar_Cerro_87	kinModCall	modified_base	3591228	3591228	22	-	.	coverage=168;context=AAAAAATAGCTAATCACAAAACATCACCTTTTTAGATGATA;IPDRatio=1.40
CP008925 Salmonella_enterica_subsp._enterica_serovar_Cerro_87	kinModCall	modified_base	3591243	3591243	29	+	.	coverage=168;context=TGATGTTTTGTGATTAGCTATTTTTTATGCCTGTAGCGATT;IPDRatio=1.51
CP008925 Salmonella_enterica_subsp._enterica_serovar_Cerro_87	kinModCall	modified_base	3591248	3591248	27	+	.	coverage=161;context=TTTTGTGATTAGCTATTTTTTATGCCTGTAGCGATTATGGA;IPDRatio=1.47
CP008925 Salmonella_enterica_subsp._enterica_serovar_Cerro_87	kinModCall	modified_base	3591251	3591251	64	+	.	coverage=167;context=TGTGATTAGCTATTTTTTATGCCTGTAGCGATTATGGACCC;IPDRatio=2.24
CP008925 Salmonella_enterica_subsp._enterica_serovar_Cerro_87	kinModCall	modified_base	3591266	3591266	47	-	.	coverage=173;context=GCAGCTCGTTCTGCGGGGTCCATAATCGCTACAGGCATAAA;IPDRatio=1.80
CP008925 Salmonella_enterica_subsp._enterica_serovar_Cerro_87	kinModCall	modified_base	3591269	3591269	53	-	.	coverage=150;context=GTCGCAGCTCGTTCTGCGGGGTCCATAATCGCTACAGGCAT;IPDRatio=1.83
CP008925 Salmonella_enterica_subsp._enterica_serovar_Cerro_87	kinModCall	modified_base	3591330	3591330	52	-	.	coverage=188;context=GTATCGCCTTGAATCAGTTTGCTTGTAGCCATTTTCAAATT;IPDRatio=1.83
CP008925 Salmonella_enterica_subsp._enterica_serovar_Cerro_87	kinModCall	modified_base	3591355	3591355	22	+	.	coverage=195;context=TGATTCAAGGCGATACGATTACTGAAACTACCCATGCAGCG;IPDRatio=1.37
CP008925 Salmonella_enterica_subsp._enterica_serovar_Cerro_87	kinModCall	modified_base	3591363	3591363	24	-	.	coverage=196;context=AAACCATTCGCTGCATGGGTAGTTTCAGTAATCGTATCGCC;IPDRatio=1.44
CP008925 Salmonella_enterica_subsp._enterica_serovar_Cerro_87	kinModCall	m6A	3591369	3591369	56	-	.	coverage=212;context=GGGTCAAAACCATTCGCTGCATGGGTAGTTTCAGTAATCGT;IPDRatio=1.87;frac=0.214;fracLow=0.119;fracUp=0.312;identificationQv=22
CP008925 Salmonella_enterica_subsp._enterica_serovar_Cerro_87	kinModCall	modified_base	3591383	3591383	22	-	.	coverage=204;context=CATCGCTTGTTGCAGGGTCAAAACCATTCGCTGCATGGGTA;IPDRatio=1.34
CP008925 Salmonella_enterica_subsp._enterica_serovar_Cerro_87	kinModCall	modified_base	3591407	3591407	21	-	.	coverage=196;context=GAGCGGAAGTATAGCTTATTTTATCATCGCTTGTTGCAGGG;IPDRatio=1.34
CP008925 Salmonella_enterica_subsp._enterica_serovar_Cerro_87	kinModCall	modified_base	3591411	3591411	21	-	.	coverage=199;context=ACACGAGCGGAAGTATAGCTTATTTTATCATCGCTTGTTGC;IPDRatio=1.39
CP008925 Salmonella_enterica_subsp._enterica_serovar_Cerro_87	kinModCall	modified_base	3591412	3591412	31	+	.	coverage=181;context=CAACAAGCGATGATAAAATAAGCTATACTTCCGCTCGTGTT;IPDRatio=1.60
CP008925 Salmonella_enterica_subsp._enterica_serovar_Cerro_87	kinModCall	modified_base	3591413	3591413	33	-	.	coverage=200;context=CAACACGAGCGGAAGTATAGCTTATTTTATCATCGCTTGTT;IPDRatio=1.52
CP008925 Salmonella_enterica_subsp._enterica_serovar_Cerro_87	kinModCall	modified_base	3591415	3591415	28	+	.	coverage=179;context=CAAGCGATGATAAAATAAGCTATACTTCCGCTCGTGTTGCG;IPDRatio=1.49
CP008925 Salmonella_enterica_subsp._enterica_serovar_Cerro_87	kinModCall	modified_base	3591415	3591415	22	-	.	coverage=196;context=CGCAACACGAGCGGAAGTATAGCTTATTTTATCATCGCTTG;IPDRatio=1.41
CP008925 Salmonella_enterica_subsp._enterica_serovar_Cerro_87	kinModCall	m6A	3591421	3591421	25	-	.	coverage=203;context=CGGTTTCGCAACACGAGCGGAAGTATAGCTTATTTTATCAT;IPDRatio=1.54;frac=0.392;fracLow=0.254;fracUp=0.543;identificationQv=26
CP008925 Salmonella_enterica_subsp._enterica_serovar_Cerro_87	kinModCall	modified_base	3591438	3591438	31	+	.	coverage=176;context=ACTTCCGCTCGTGTTGCGAAACCGGTATACAATAAATATAA;IPDRatio=1.50
CP008925 Salmonella_enterica_subsp._enterica_serovar_Cerro_87	kinModCall	modified_base	3591446	3591446	41	-	.	coverage=195;context=TGGAATTTTTATATTTATTGTATACCGGTTTCGCAACACGA;IPDRatio=1.67
CP008925 Salmonella_enterica_subsp._enterica_serovar_Cerro_87	kinModCall	m6A	3591449	3591449	73	+	.	coverage=187;context=TGTTGCGAAACCGGTATACAATAAATATAAAAATTCCACGA;IPDRatio=2.01;frac=0.369;fracLow=0.240;fracUp=0.480;identificationQv=20
CP008925 Salmonella_enterica_subsp._enterica_serovar_Cerro_87	kinModCall	modified_base	3591451	3591451	36	+	.	coverage=188;context=TTGCGAAACCGGTATACAATAAATATAAAAATTCCACGACT;IPDRatio=1.58
CP008925 Salmonella_enterica_subsp._enterica_serovar_Cerro_87	kinModCall	modified_base	3591454	3591454	49	-	.	coverage=200;context=CTTAGTCGTGGAATTTTTATATTTATTGTATACCGGTTTCG;IPDRatio=1.69
CP008925 Salmonella_enterica_subsp._enterica_serovar_Cerro_87	kinModCall	modified_base	3591456	3591456	69	-	.	coverage=196;context=GGCTTAGTCGTGGAATTTTTATATTTATTGTATACCGGTTT;IPDRatio=2.04
CP008925 Salmonella_enterica_subsp._enterica_serovar_Cerro_87	kinModCall	modified_base	3591457	3591457	23	-	.	coverage=190;context=CGGCTTAGTCGTGGAATTTTTATATTTATTGTATACCGGTT;IPDRatio=1.41
CP008925 Salmonella_enterica_subsp._enterica_serovar_Cerro_87	kinModCall	modified_base	3591459	3591459	30	-	.	coverage=195;context=TTCGGCTTAGTCGTGGAATTTTTATATTTATTGTATACCGG;IPDRatio=1.57
CP008925 Salmonella_enterica_subsp._enterica_serovar_Cerro_87	kinModCall	modified_base	3591460	3591460	31	-	.	coverage=189;context=CTTCGGCTTAGTCGTGGAATTTTTATATTTATTGTATACCG;IPDRatio=1.54
CP008925 Salmonella_enterica_subsp._enterica_serovar_Cerro_87	kinModCall	modified_base	3591472	3591472	24	-	.	coverage=185;context=ATAACCGAATACCTTCGGCTTAGTCGTGGAATTTTTATATT;IPDRatio=1.42
CP008925 Salmonella_enterica_subsp._enterica_serovar_Cerro_87	kinModCall	m4C	3591474	3591474	78	-	.	coverage=196;context=TAATAACCGAATACCTTCGGCTTAGTCGTGGAATTTTTATA;IPDRatio=2.19;frac=0.506;fracLow=0.377;fracUp=0.661;identificationQv=41
CP008925 Salmonella_enterica_subsp._enterica_serovar_Cerro_87	kinModCall	m6A	3591485	3591485	25	-	.	coverage=203;context=ACCAGTCGGTGTAATAACCGAATACCTTCGGCTTAGTCGTG;IPDRatio=1.39;frac=0.068;fracLow=0.000;fracUp=0.140;identificationQv=6
CP008925 Salmonella_enterica_subsp._enterica_serovar_Cerro_87	kinModCall	modified_base	3591493	3591493	54	-	.	coverage=205;context=ATACTGTGACCAGTCGGTGTAATAACCGAATACCTTCGGCT;IPDRatio=1.78
CP008925 Salmonella_enterica_subsp._enterica_serovar_Cerro_87	kinModCall	modified_base	3591506	3591506	21	+	.	coverage=183;context=CGGTTATTACACCGACTGGTCACAGTATGACAGCCGTCTGC;IPDRatio=1.37
CP008925 Salmonella_enterica_subsp._enterica_serovar_Cerro_87	kinModCall	modified_base	3591511	3591511	31	+	.	coverage=177;context=ATTACACCGACTGGTCACAGTATGACAGCCGTCTGCAAGGC;IPDRatio=1.55
CP008925 Salmonella_enterica_subsp._enterica_serovar_Cerro_87	kinModCall	modified_base	3591514	3591514	21	-	.	coverage=192;context=ATTGCCTTGCAGACGGCTGTCATACTGTGACCAGTCGGTGT;IPDRatio=1.38
CP008925 Salmonella_enterica_subsp._enterica_serovar_Cerro_87	kinModCall	modified_base	3591562	3591562	33	+	.	coverage=184;context=AACCGGGCCGTGGTTATGATTTAACCAACGTTTCACCGACG;IPDRatio=1.58
CP008925 Salmonella_enterica_subsp._enterica_serovar_Cerro_87	kinModCall	modified_base	3591597	3591597	31	-	.	coverage=198;context=ATGCCAACAAAACCAAAAATCAGTTTGTCATAAGCCGTCGG;IPDRatio=1.58
CP008925 Salmonella_enterica_subsp._enterica_serovar_Cerro_87	kinModCall	modified_base	3591598	3591598	32	+	.	coverage=184;context=CGACGGCTTATGACAAACTGATTTTTGGTTTTGTTGGCATC;IPDRatio=1.48
CP008925 Salmonella_enterica_subsp._enterica_serovar_Cerro_87	kinModCall	modified_base	3591601	3591601	32	+	.	coverage=173;context=CGGCTTATGACAAACTGATTTTTGGTTTTGTTGGCATCACC;IPDRatio=1.52
CP008925 Salmonella_enterica_subsp._enterica_serovar_Cerro_87	kinModCall	modified_base	3591621	3591621	25	+	.	coverage=170;context=TTTGGTTTTGTTGGCATCACCGGTTTCAGAAAAATTGATAA;IPDRatio=1.47
CP008925 Salmonella_enterica_subsp._enterica_serovar_Cerro_87	kinModCall	modified_base	3591630	3591630	23	+	.	coverage=174;context=GTTGGCATCACCGGTTTCAGAAAAATTGATAAAGAAGACCG;IPDRatio=1.40
CP008925 Salmonella_enterica_subsp._enterica_serovar_Cerro_87	kinModCall	m6A	3591634	3591634	57	+	.	coverage=169;context=GCATCACCGGTTTCAGAAAAATTGATAAAGAAGACCGCGAC;IPDRatio=1.90;frac=0.351;fracLow=0.239;fracUp=0.469;identificationQv=20
CP008925 Salmonella_enterica_subsp._enterica_serovar_Cerro_87	kinModCall	modified_base	3591692	3591692	23	+	.	coverage=192;context=AGCGCTGTGCGGCAAAGTGAAATATGAGCCGACCTTCCTCG;IPDRatio=1.37
CP008925 Salmonella_enterica_subsp._enterica_serovar_Cerro_87	kinModCall	m4C	3591705	3591705	46	+	.	coverage=179;context=AAAGTGAAATATGAGCCGACCTTCCTCGACCCATGGGGCGA;IPDRatio=1.74;frac=0.346;fracLow=0.175;fracUp=0.480;identificationQv=4
CP008925 Salmonella_enterica_subsp._enterica_serovar_Cerro_87	kinModCall	modified_base	3591725	3591725	41	+	.	coverage=190;context=CTTCCTCGACCCATGGGGCGATTTCCAGTCTTATATCAACC;IPDRatio=1.68
CP008925 Salmonella_enterica_subsp._enterica_serovar_Cerro_87	kinModCall	modified_base	3591742	3591742	22	+	.	coverage=198;context=GCGATTTCCAGTCTTATATCAACCTGGGTTTTGAAACCAGC;IPDRatio=1.35
CP008925 Salmonella_enterica_subsp._enterica_serovar_Cerro_87	kinModCall	m6A	3591776	3591776	251	+	.	coverage=197;context=AACCAGCGGCTGGGATGTTGATCCGAAAACCGTGACCCAGG;IPDRatio=8.54;frac=0.950;fracLow=0.862;fracUp=1.000;identificationQv=224
CP008925 Salmonella_enterica_subsp._enterica_serovar_Cerro_87	kinModCall	m6A	3591777	3591777	295	-	.	coverage=202;context=GCCTGGGTCACGGTTTTCGGATCAACATCCCAGCCGCTGGT;IPDRatio=5.82;frac=1.000;fracLow=0.982;fracUp=1.000;identificationQv=276
CP008925 Salmonella_enterica_subsp._enterica_serovar_Cerro_87	kinModCall	modified_base	3591806	3591806	22	+	.	coverage=199;context=CGTGACCCAGGCTAACGCCAAAGGTATGCTGGGCGCGCTGC;IPDRatio=1.37
CP008925 Salmonella_enterica_subsp._enterica_serovar_Cerro_87	kinModCall	modified_base	3591810	3591810	28	+	.	coverage=195;context=ACCCAGGCTAACGCCAAAGGTATGCTGGGCGCGCTGCGTGA;IPDRatio=1.48
CP008925 Salmonella_enterica_subsp._enterica_serovar_Cerro_87	kinModCall	m4C	3591813	3591813	35	-	.	coverage=194;context=ATATCACGCAGCGCGCCCAGCATACCTTTGGCGTTAGCCTG;IPDRatio=1.58;frac=0.368;fracLow=0.225;fracUp=0.537;identificationQv=14
CP008925 Salmonella_enterica_subsp._enterica_serovar_Cerro_87	kinModCall	modified_base	3591830	3591830	43	+	.	coverage=193;context=TATGCTGGGCGCGCTGCGTGATATGCAGGCAAAAGCGAAAG;IPDRatio=1.69
CP008925 Salmonella_enterica_subsp._enterica_serovar_Cerro_87	kinModCall	modified_base	3591849	3591849	22	+	.	coverage=187;context=GATATGCAGGCAAAAGCGAAAGCTGCGGGTCACACGCTGGC;IPDRatio=1.36
CP008925 Salmonella_enterica_subsp._enterica_serovar_Cerro_87	kinModCall	modified_base	3591901	3591901	39	+	.	coverage=193;context=GTATCGGCGGCTGGAGCATGAGTAACGGGTTCCACGAAACC;IPDRatio=1.74
CP008925 Salmonella_enterica_subsp._enterica_serovar_Cerro_87	kinModCall	modified_base	3591904	3591904	22	-	.	coverage=193;context=GGCGGTTTCGTGGAACCCGTTACTCATGCTCCAGCCGCCGA;IPDRatio=1.36
CP008925 Salmonella_enterica_subsp._enterica_serovar_Cerro_87	kinModCall	modified_base	3591905	3591905	23	-	.	coverage=199;context=CGGCGGTTTCGTGGAACCCGTTACTCATGCTCCAGCCGCCG;IPDRatio=1.39
CP008925 Salmonella_enterica_subsp._enterica_serovar_Cerro_87	kinModCall	modified_base	3591911	3591911	21	-	.	coverage=203;context=CAGAAGCGGCGGTTTCGTGGAACCCGTTACTCATGCTCCAG;IPDRatio=1.41
CP008925 Salmonella_enterica_subsp._enterica_serovar_Cerro_87	kinModCall	modified_base	3591919	3591919	34	+	.	coverage=179;context=TGAGTAACGGGTTCCACGAAACCGCCGCTTCTGACTCTTCT;IPDRatio=1.56
CP008925 Salmonella_enterica_subsp._enterica_serovar_Cerro_87	kinModCall	modified_base	3591931	3591931	37	+	.	coverage=189;context=TCCACGAAACCGCCGCTTCTGACTCTTCTCGTAAAACCTTC;IPDRatio=1.66
CP008925 Salmonella_enterica_subsp._enterica_serovar_Cerro_87	kinModCall	modified_base	3591932	3591932	28	+	.	coverage=193;context=CCACGAAACCGCCGCTTCTGACTCTTCTCGTAAAACCTTCG;IPDRatio=1.45
CP008925 Salmonella_enterica_subsp._enterica_serovar_Cerro_87	kinModCall	modified_base	3591934	3591934	54	+	.	coverage=192;context=ACGAAACCGCCGCTTCTGACTCTTCTCGTAAAACCTTCGCC;IPDRatio=1.85
CP008925 Salmonella_enterica_subsp._enterica_serovar_Cerro_87	kinModCall	modified_base	3591949	3591949	31	-	.	coverage=198;context=TTTCACCACGCCTTTGGCGAAGGTTTTACGAGAAGAGTCAG;IPDRatio=1.51
CP008925 Salmonella_enterica_subsp._enterica_serovar_Cerro_87	kinModCall	modified_base	3591957	3591957	22	+	.	coverage=187;context=TCTCGTAAAACCTTCGCCAAAGGCGTGGTGAAACTGTTCAA;IPDRatio=1.39
CP008925 Salmonella_enterica_subsp._enterica_serovar_Cerro_87	kinModCall	modified_base	3592004	3592004	24	+	.	coverage=198;context=CCCGATGTTCAGCGAAGTGGATATTGACTGGGAATACCCGA;IPDRatio=1.40
CP008925 Salmonella_enterica_subsp._enterica_serovar_Cerro_87	kinModCall	modified_base	3592011	3592011	23	-	.	coverage=197;context=TCATCGTTCGGGTATTCCCAGTCAATATCCACTTCGCTGAA;IPDRatio=1.41
CP008925 Salmonella_enterica_subsp._enterica_serovar_Cerro_87	kinModCall	modified_base	3592018	3592018	25	-	.	coverage=198;context=CGCCCCTTCATCGTTCGGGTATTCCCAGTCAATATCCACTT;IPDRatio=1.39
CP008925 Salmonella_enterica_subsp._enterica_serovar_Cerro_87	kinModCall	m6A	3592024	3592024	233	+	.	coverage=200;context=ATATTGACTGGGAATACCCGAACGATGAAGGGGCGGGCAAC;IPDRatio=8.42;frac=0.973;fracLow=0.874;fracUp=1.000;identificationQv=203
CP008925 Salmonella_enterica_subsp._enterica_serovar_Cerro_87	kinModCall	modified_base	3592025	3592025	92	-	.	coverage=202;context=GGTTGCCCGCCCCTTCATCGTTCGGGTATTCCCAGTCAATA;IPDRatio=2.17
CP008925 Salmonella_enterica_subsp._enterica_serovar_Cerro_87	kinModCall	modified_base	3592067	3592067	56	+	.	coverage=194;context=GTTTGGCGCAGAAGATGGCGCTAACTACGCGCTGCTGATTG;IPDRatio=1.93
CP008925 Salmonella_enterica_subsp._enterica_serovar_Cerro_87	kinModCall	modified_base	3592072	3592072	25	-	.	coverage=198;context=TTCGGCAATCAGCAGCGCGTAGTTAGCGCCATCTTCTGCGC;IPDRatio=1.43
CP008925 Salmonella_enterica_subsp._enterica_serovar_Cerro_87	kinModCall	modified_base	3592074	3592074	24	-	.	coverage=195;context=AGTTCGGCAATCAGCAGCGCGTAGTTAGCGCCATCTTCTGC;IPDRatio=1.39
CP008925 Salmonella_enterica_subsp._enterica_serovar_Cerro_87	kinModCall	modified_base	3592112	3592112	34	-	.	coverage=183;context=TCACATTGCTCAGACCCGCGGAATCCAGCTGTTTACGCAGT;IPDRatio=1.59
CP008925 Salmonella_enterica_subsp._enterica_serovar_Cerro_87	kinModCall	modified_base	3592122	3592122	28	-	.	coverage=201;context=ATAGAGATCTTCACATTGCTCAGACCCGCGGAATCCAGCTG;IPDRatio=1.48
CP008925 Salmonella_enterica_subsp._enterica_serovar_Cerro_87	kinModCall	m4C	3592134	3592134	35	-	.	coverage=196;context=GCGGAGGCCGCGATAGAGATCTTCACATTGCTCAGACCCGC;IPDRatio=1.59;frac=0.304;fracLow=0.157;fracUp=0.408;identificationQv=10
CP008925 Salmonella_enterica_subsp._enterica_serovar_Cerro_87	kinModCall	m6A	3592135	3592135	329	+	.	coverage=198;context=CGGGTCTGAGCAATGTGAAGATCTCTATCGCGGCCTCCGCG;IPDRatio=7.77;frac=1.000;fracLow=0.989;fracUp=1.000;identificationQv=285
CP008925 Salmonella_enterica_subsp._enterica_serovar_Cerro_87	kinModCall	m6A	3592136	3592136	301	-	.	coverage=201;context=CCGCGGAGGCCGCGATAGAGATCTTCACATTGCTCAGACCC;IPDRatio=8.52;frac=1.000;fracLow=0.984;fracUp=1.000;identificationQv=286
CP008925 Salmonella_enterica_subsp._enterica_serovar_Cerro_87	kinModCall	modified_base	3592137	3592137	26	+	.	coverage=198;context=GGTCTGAGCAATGTGAAGATCTCTATCGCGGCCTCCGCGGT;IPDRatio=1.38
CP008925 Salmonella_enterica_subsp._enterica_serovar_Cerro_87	kinModCall	modified_base	3592146	3592146	24	-	.	coverage=185;context=ATCGTGGTCACCGCGGAGGCCGCGATAGAGATCTTCACATT;IPDRatio=1.42
CP008925 Salmonella_enterica_subsp._enterica_serovar_Cerro_87	kinModCall	m4C	3592164	3592164	59	-	.	coverage=202;context=ACTTTAGCGTGATCAAAAATCGTGGTCACCGCGGAGGCCGC;IPDRatio=1.88;frac=1.000;fracLow=1.000;fracUp=1.000;identificationQv=30
CP008925 Salmonella_enterica_subsp._enterica_serovar_Cerro_87	kinModCall	m6A	3592172	3592172	311	+	.	coverage=196;context=CGCGGTGACCACGATTTTTGATCACGCTAAAGTAAAAGATC;IPDRatio=8.09;frac=1.000;fracLow=0.982;fracUp=1.000;identificationQv=281
CP008925 Salmonella_enterica_subsp._enterica_serovar_Cerro_87	kinModCall	m6A	3592173	3592173	331	-	.	coverage=204;context=AGATCTTTTACTTTAGCGTGATCAAAAATCGTGGTCACCGC;IPDRatio=7.60;frac=0.987;fracLow=0.923;fracUp=1.000;identificationQv=353
CP008925 Salmonella_enterica_subsp._enterica_serovar_Cerro_87	kinModCall	modified_base	3592175	3592175	26	+	.	coverage=194;context=GGTGACCACGATTTTTGATCACGCTAAAGTAAAAGATCTGT;IPDRatio=1.40
CP008925 Salmonella_enterica_subsp._enterica_serovar_Cerro_87	kinModCall	modified_base	3592182	3592182	22	+	.	coverage=186;context=ACGATTTTTGATCACGCTAAAGTAAAAGATCTGTTGGCTGC;IPDRatio=1.42
CP008925 Salmonella_enterica_subsp._enterica_serovar_Cerro_87	kinModCall	modified_base	3592185	3592185	26	-	.	coverage=184;context=CCGGCAGCCAACAGATCTTTTACTTTAGCGTGATCAAAAAT;IPDRatio=1.42
CP008925 Salmonella_enterica_subsp._enterica_serovar_Cerro_87	kinModCall	modified_base	3592187	3592187	30	-	.	coverage=194;context=GGCCGGCAGCCAACAGATCTTTTACTTTAGCGTGATCAAAA;IPDRatio=1.49
CP008925 Salmonella_enterica_subsp._enterica_serovar_Cerro_87	kinModCall	m6A	3592190	3592190	231	+	.	coverage=195;context=TGATCACGCTAAAGTAAAAGATCTGTTGGCTGCCGGCCTGT;IPDRatio=4.98;frac=0.928;fracLow=0.813;fracUp=1.000;identificationQv=178
CP008925 Salmonella_enterica_subsp._enterica_serovar_Cerro_87	kinModCall	m6A	3592191	3592191	307	-	.	coverage=199;context=TACAGGCCGGCAGCCAACAGATCTTTTACTTTAGCGTGATC;IPDRatio=7.21;frac=0.985;fracLow=0.922;fracUp=1.000;identificationQv=284
CP008925 Salmonella_enterica_subsp._enterica_serovar_Cerro_87	kinModCall	modified_base	3592206	3592206	26	-	.	coverage=183;context=ATCAGGTTGATGCCGTACAGGCCGGCAGCCAACAGATCTTT;IPDRatio=1.43
CP008925 Salmonella_enterica_subsp._enterica_serovar_Cerro_87	kinModCall	modified_base	3592231	3592231	25	-	.	coverage=206;context=CGGCGTACCGAAGAAGTCATAGGTCATCAGGTTGATGCCGT;IPDRatio=1.45
CP008925 Salmonella_enterica_subsp._enterica_serovar_Cerro_87	kinModCall	modified_base	3592232	3592232	21	+	.	coverage=195;context=CGGCATCAACCTGATGACCTATGACTTCTTCGGTACGCCGT;IPDRatio=1.37
CP008925 Salmonella_enterica_subsp._enterica_serovar_Cerro_87	kinModCall	modified_base	3592250	3592250	22	-	.	coverage=205;context=GGCCCAGCGTTTCCGCCCACGGCGTACCGAAGAAGTCATAG;IPDRatio=1.56
CP008925 Salmonella_enterica_subsp._enterica_serovar_Cerro_87	kinModCall	m4C	3592273	3592273	58	+	.	coverage=188;context=GGGCGGAAACGCTGGGCCACCACACTAACCGCAAAGCACTG;IPDRatio=1.93;frac=0.381;fracLow=0.238;fracUp=0.510;identificationQv=14
CP008925 Salmonella_enterica_subsp._enterica_serovar_Cerro_87	kinModCall	modified_base	3592298	3592298	29	-	.	coverage=192;context=TTTCGACAGCCCAGCCGCCCTCTTCCAGTGCTTTGCGGTTA;IPDRatio=1.52
CP008925 Salmonella_enterica_subsp._enterica_serovar_Cerro_87	kinModCall	modified_base	3592305	3592305	33	+	.	coverage=183;context=AAAGCACTGGAAGAGGGCGGCTGGGCTGTCGAAACCATCGT;IPDRatio=1.52
CP008925 Salmonella_enterica_subsp._enterica_serovar_Cerro_87	kinModCall	modified_base	3592316	3592316	33	+	.	coverage=184;context=AGAGGGCGGCTGGGCTGTCGAAACCATCGTTGATCACCTGC;IPDRatio=1.54
CP008925 Salmonella_enterica_subsp._enterica_serovar_Cerro_87	kinModCall	m6A	3592317	3592317	40	+	.	coverage=187;context=GAGGGCGGCTGGGCTGTCGAAACCATCGTTGATCACCTGCT;IPDRatio=1.62;frac=0.222;fracLow=0.093;fracUp=0.335;identificationQv=21
CP008925 Salmonella_enterica_subsp._enterica_serovar_Cerro_87	kinModCall	m6A	3592328	3592328	316	+	.	coverage=185;context=GGCTGTCGAAACCATCGTTGATCACCTGCTGGCGGAAGGTT;IPDRatio=7.34;frac=1.000;fracLow=0.984;fracUp=1.000;identificationQv=316
CP008925 Salmonella_enterica_subsp._enterica_serovar_Cerro_87	kinModCall	m6A	3592329	3592329	334	-	.	coverage=195;context=AAACCTTCCGCCAGCAGGTGATCAACGATGGTTTCGACAGC;IPDRatio=7.31;frac=1.000;fracLow=1.000;fracUp=1.000;identificationQv=391
CP008925 Salmonella_enterica_subsp._enterica_serovar_Cerro_87	kinModCall	m4C	3592365	3592365	40	+	.	coverage=184;context=GGTTTTTCCGCTGACCGTATCAACATCGGTTATGCCGGCTA;IPDRatio=1.58;frac=0.332;fracLow=0.179;fracUp=0.493;identificationQv=11
CP008925 Salmonella_enterica_subsp._enterica_serovar_Cerro_87	kinModCall	modified_base	3592367	3592367	24	+	.	coverage=178;context=TTTTTCCGCTGACCGTATCAACATCGGTTATGCCGGCTATA;IPDRatio=1.46
CP008925 Salmonella_enterica_subsp._enterica_serovar_Cerro_87	kinModCall	modified_base	3592378	3592378	21	-	.	coverage=187;context=AGCGTTACGGGTATAGCCGGCATAACCGATGTTGATACGGT;IPDRatio=1.42
CP008925 Salmonella_enterica_subsp._enterica_serovar_Cerro_87	kinModCall	m4C	3592381	3592381	59	-	.	coverage=165;context=GCGAGCGTTACGGGTATAGCCGGCATAACCGATGTTGATAC;IPDRatio=1.94;frac=0.712;fracLow=0.488;fracUp=0.905;identificationQv=28
CP008925 Salmonella_enterica_subsp._enterica_serovar_Cerro_87	kinModCall	modified_base	3592384	3592384	47	+	.	coverage=180;context=TCAACATCGGTTATGCCGGCTATACCCGTAACGCTCGCCAG;IPDRatio=1.87
CP008925 Salmonella_enterica_subsp._enterica_serovar_Cerro_87	kinModCall	modified_base	3592390	3592390	26	-	.	coverage=167;context=TTCTACCTGGCGAGCGTTACGGGTATAGCCGGCATAACCGA;IPDRatio=1.50
CP008925 Salmonella_enterica_subsp._enterica_serovar_Cerro_87	kinModCall	modified_base	3592393	3592393	27	+	.	coverage=181;context=GTTATGCCGGCTATACCCGTAACGCTCGCCAGGTAGAAATT;IPDRatio=1.46
CP008925 Salmonella_enterica_subsp._enterica_serovar_Cerro_87	kinModCall	modified_base	3592401	3592401	29	+	.	coverage=186;context=GGCTATACCCGTAACGCTCGCCAGGTAGAAATTGAATCCCT;IPDRatio=1.52
CP008925 Salmonella_enterica_subsp._enterica_serovar_Cerro_87	kinModCall	modified_base	3592408	3592408	41	-	.	coverage=174;context=CGGCGACAGGGATTCAATTTCTACCTGGCGAGCGTTACGGG;IPDRatio=1.73
CP008925 Salmonella_enterica_subsp._enterica_serovar_Cerro_87	kinModCall	modified_base	3592412	3592412	23	-	.	coverage=173;context=TCAGCGGCGACAGGGATTCAATTTCTACCTGGCGAGCGTTA;IPDRatio=1.38
CP008925 Salmonella_enterica_subsp._enterica_serovar_Cerro_87	kinModCall	modified_base	3592415	3592415	22	+	.	coverage=182;context=CGCTCGCCAGGTAGAAATTGAATCCCTGTCGCCGCTGAAAG;IPDRatio=1.36
CP008925 Salmonella_enterica_subsp._enterica_serovar_Cerro_87	kinModCall	modified_base	3592449	3592449	27	+	.	coverage=181;context=CTGAAAGGTTCTTACAACCCAGGTTCAGGCGATACTACCGG;IPDRatio=1.45
CP008925 Salmonella_enterica_subsp._enterica_serovar_Cerro_87	kinModCall	modified_base	3592453	3592453	27	-	.	coverage=178;context=GGAACCGGTAGTATCGCCTGAACCTGGGTTGTAAGAACCTT;IPDRatio=1.51
CP008925 Salmonella_enterica_subsp._enterica_serovar_Cerro_87	kinModCall	modified_base	3592459	3592459	87	+	.	coverage=171;context=CTTACAACCCAGGTTCAGGCGATACTACCGGTTCCTTCGAA;IPDRatio=2.56
CP008925 Salmonella_enterica_subsp._enterica_serovar_Cerro_87	kinModCall	modified_base	3592462	3592462	26	+	.	coverage=181;context=ACAACCCAGGTTCAGGCGATACTACCGGTTCCTTCGAATCC;IPDRatio=1.43
CP008925 Salmonella_enterica_subsp._enterica_serovar_Cerro_87	kinModCall	m6A	3592470	3592470	31	-	.	coverage=173;context=CTGGTGCCGGATTCGAAGGAACCGGTAGTATCGCCTGAACC;IPDRatio=1.54;frac=0.271;fracLow=0.147;fracUp=0.408;identificationQv=4
CP008925 Salmonella_enterica_subsp._enterica_serovar_Cerro_87	kinModCall	m6A	3592475	3592475	32	-	.	coverage=179;context=ATTCGCTGGTGCCGGATTCGAAGGAACCGGTAGTATCGCCT;IPDRatio=1.55;frac=0.163;fracLow=0.039;fracUp=0.244;identificationQv=19
CP008925 Salmonella_enterica_subsp._enterica_serovar_Cerro_87	kinModCall	modified_base	3592496	3592496	39	+	.	coverage=181;context=CGAATCCGGCACCAGCGAATGGTATGACGTCATTTATAGCT;IPDRatio=1.90
CP008925 Salmonella_enterica_subsp._enterica_serovar_Cerro_87	kinModCall	modified_base	3592498	3592498	27	-	.	coverage=174;context=GTAGCTATAAATGACGTCATACCATTCGCTGGTGCCGGATT;IPDRatio=1.41
CP008925 Salmonella_enterica_subsp._enterica_serovar_Cerro_87	kinModCall	modified_base	3592501	3592501	33	-	.	coverage=171;context=CAGGTAGCTATAAATGACGTCATACCATTCGCTGGTGCCGG;IPDRatio=1.55
CP008925 Salmonella_enterica_subsp._enterica_serovar_Cerro_87	kinModCall	m6A	3592507	3592507	43	+	.	coverage=178;context=CCAGCGAATGGTATGACGTCATTTATAGCTACCTGGATCTG;IPDRatio=1.68;frac=0.279;fracLow=0.169;fracUp=0.377;identificationQv=12
CP008925 Salmonella_enterica_subsp._enterica_serovar_Cerro_87	kinModCall	modified_base	3592511	3592511	25	+	.	coverage=181;context=CGAATGGTATGACGTCATTTATAGCTACCTGGATCTGGAAA;IPDRatio=1.41
CP008925 Salmonella_enterica_subsp._enterica_serovar_Cerro_87	kinModCall	m4C	3592515	3592515	40	+	.	coverage=169;context=TGGTATGACGTCATTTATAGCTACCTGGATCTGGAAAACCA;IPDRatio=1.69;frac=0.265;fracLow=0.138;fracUp=0.388;identificationQv=11
CP008925 Salmonella_enterica_subsp._enterica_serovar_Cerro_87	kinModCall	modified_base	3592516	3592516	47	-	.	coverage=170;context=CTGGTTTTCCAGATCCAGGTAGCTATAAATGACGTCATACC;IPDRatio=1.77
CP008925 Salmonella_enterica_subsp._enterica_serovar_Cerro_87	kinModCall	m4C	3592522	3592522	42	-	.	coverage=173;context=GCCTTTCTGGTTTTCCAGATCCAGGTAGCTATAAATGACGT;IPDRatio=1.84;frac=0.332;fracLow=0.181;fracUp=0.445;identificationQv=10
CP008925 Salmonella_enterica_subsp._enterica_serovar_Cerro_87	kinModCall	m6A	3592523	3592523	264	+	.	coverage=180;context=CGTCATTTATAGCTACCTGGATCTGGAAAACCAGAAAGGCC;IPDRatio=9.06;frac=0.979;fracLow=0.897;fracUp=1.000;identificationQv=274
CP008925 Salmonella_enterica_subsp._enterica_serovar_Cerro_87	kinModCall	m6A	3592524	3592524	302	-	.	coverage=172;context=CGGCCTTTCTGGTTTTCCAGATCCAGGTAGCTATAAATGAC;IPDRatio=7.37;frac=1.000;fracLow=1.000;fracUp=1.000;identificationQv=268
CP008925 Salmonella_enterica_subsp._enterica_serovar_Cerro_87	kinModCall	modified_base	3592532	3592532	27	+	.	coverage=162;context=TAGCTACCTGGATCTGGAAAACCAGAAAGGCCGTAACGGTT;IPDRatio=1.48
CP008925 Salmonella_enterica_subsp._enterica_serovar_Cerro_87	kinModCall	modified_base	3592532	3592532	26	-	.	coverage=166;context=AACCGTTACGGCCTTTCTGGTTTTCCAGATCCAGGTAGCTA;IPDRatio=1.41
CP008925 Salmonella_enterica_subsp._enterica_serovar_Cerro_87	kinModCall	modified_base	3592540	3592540	21	-	.	coverage=165;context=AACGTTGAAACCGTTACGGCCTTTCTGGTTTTCCAGATCCA;IPDRatio=1.35
CP008925 Salmonella_enterica_subsp._enterica_serovar_Cerro_87	kinModCall	modified_base	3592551	3592551	23	-	.	coverage=160;context=TGGTCGGTGTAAACGTTGAAACCGTTACGGCCTTTCTGGTT;IPDRatio=1.42
CP008925 Salmonella_enterica_subsp._enterica_serovar_Cerro_87	kinModCall	modified_base	3592556	3592556	27	+	.	coverage=173;context=GAAAGGCCGTAACGGTTTCAACGTTTACACCGACCAGGTCG;IPDRatio=1.50
CP008925 Salmonella_enterica_subsp._enterica_serovar_Cerro_87	kinModCall	modified_base	3592575	3592575	25	+	.	coverage=179;context=AACGTTTACACCGACCAGGTCGCTGACGCTGACTACCTGTA;IPDRatio=1.45
CP008925 Salmonella_enterica_subsp._enterica_serovar_Cerro_87	kinModCall	modified_base	3592576	3592576	24	-	.	coverage=169;context=ATACAGGTAGTCAGCGTCAGCGACCTGGTCGGTGTAAACGT;IPDRatio=1.47
CP008925 Salmonella_enterica_subsp._enterica_serovar_Cerro_87	kinModCall	modified_base	3592583	3592583	30	+	.	coverage=163;context=CACCGACCAGGTCGCTGACGCTGACTACCTGTATAGCCCGG;IPDRatio=1.62
CP008925 Salmonella_enterica_subsp._enterica_serovar_Cerro_87	kinModCall	m6A	3592586	3592586	45	+	.	coverage=165;context=CGACCAGGTCGCTGACGCTGACTACCTGTATAGCCCGGAAT;IPDRatio=1.75;frac=0.289;fracLow=0.165;fracUp=0.399;identificationQv=33
CP008925 Salmonella_enterica_subsp._enterica_serovar_Cerro_87	kinModCall	m4C	3592591	3592591	49	+	.	coverage=153;context=AGGTCGCTGACGCTGACTACCTGTATAGCCCGGAATCCAAA;IPDRatio=1.85;frac=0.400;fracLow=0.246;fracUp=0.549;identificationQv=6
CP008925 Salmonella_enterica_subsp._enterica_serovar_Cerro_87	kinModCall	modified_base	3592594	3592594	25	-	.	coverage=155;context=CAGTTTGGATTCCGGGCTATACAGGTAGTCAGCGTCAGCGA;IPDRatio=1.41
CP008925 Salmonella_enterica_subsp._enterica_serovar_Cerro_87	kinModCall	m6A	3592595	3592595	51	+	.	coverage=162;context=CGCTGACGCTGACTACCTGTATAGCCCGGAATCCAAACTGT;IPDRatio=1.79;frac=0.429;fracLow=0.303;fracUp=0.601;identificationQv=29
CP008925 Salmonella_enterica_subsp._enterica_serovar_Cerro_87	kinModCall	modified_base	3592597	3592597	52	-	.	coverage=152;context=AAACAGTTTGGATTCCGGGCTATACAGGTAGTCAGCGTCAG;IPDRatio=1.98
CP008925 Salmonella_enterica_subsp._enterica_serovar_Cerro_87	kinModCall	modified_base	3592602	3592602	24	-	.	coverage=143;context=GATAAAAACAGTTTGGATTCCGGGCTATACAGGTAGTCAGC;IPDRatio=1.54
CP008925 Salmonella_enterica_subsp._enterica_serovar_Cerro_87	kinModCall	modified_base	3592604	3592604	26	+	.	coverage=153;context=TGACTACCTGTATAGCCCGGAATCCAAACTGTTTTTATCCC;IPDRatio=1.46
CP008925 Salmonella_enterica_subsp._enterica_serovar_Cerro_87	kinModCall	modified_base	3592605	3592605	36	+	.	coverage=138;context=GACTACCTGTATAGCCCGGAATCCAAACTGTTTTTATCCCT;IPDRatio=1.64
CP008925 Salmonella_enterica_subsp._enterica_serovar_Cerro_87	kinModCall	modified_base	3592611	3592611	25	+	.	coverage=143;context=CTGTATAGCCCGGAATCCAAACTGTTTTTATCCCTGGATAC;IPDRatio=1.46
CP008925 Salmonella_enterica_subsp._enterica_serovar_Cerro_87	kinModCall	modified_base	3592616	3592616	28	-	.	coverage=149;context=GCGGCGTATCCAGGGATAAAAACAGTTTGGATTCCGGGCTA;IPDRatio=1.50
CP008925 Salmonella_enterica_subsp._enterica_serovar_Cerro_87	kinModCall	modified_base	3592617	3592617	22	+	.	coverage=148;context=AGCCCGGAATCCAAACTGTTTTTATCCCTGGATACGCCGCG;IPDRatio=1.42
CP008925 Salmonella_enterica_subsp._enterica_serovar_Cerro_87	kinModCall	modified_base	3592617	3592617	22	-	.	coverage=147;context=CGCGGCGTATCCAGGGATAAAAACAGTTTGGATTCCGGGCT;IPDRatio=1.39
CP008925 Salmonella_enterica_subsp._enterica_serovar_Cerro_87	kinModCall	modified_base	3592619	3592619	41	-	.	coverage=148;context=TACGCGGCGTATCCAGGGATAAAAACAGTTTGGATTCCGGG;IPDRatio=1.68
CP008925 Salmonella_enterica_subsp._enterica_serovar_Cerro_87	kinModCall	modified_base	3592620	3592620	44	+	.	coverage=147;context=CCGGAATCCAAACTGTTTTTATCCCTGGATACGCCGCGTAC;IPDRatio=1.66
CP008925 Salmonella_enterica_subsp._enterica_serovar_Cerro_87	kinModCall	modified_base	3592628	3592628	25	+	.	coverage=152;context=CAAACTGTTTTTATCCCTGGATACGCCGCGTACCGTCAAAG;IPDRatio=1.43
CP008925 Salmonella_enterica_subsp._enterica_serovar_Cerro_87	kinModCall	modified_base	3592629	3592629	36	-	.	coverage=146;context=GCTTTGACGGTACGCGGCGTATCCAGGGATAAAAACAGTTT;IPDRatio=1.59
CP008925 Salmonella_enterica_subsp._enterica_serovar_Cerro_87	kinModCall	modified_base	3592659	3592659	30	+	.	coverage=144;context=ACCGTCAAAGCAAAAGGCGAATATGCAGCGAAACTGGGCCT;IPDRatio=1.56
CP008925 Salmonella_enterica_subsp._enterica_serovar_Cerro_87	kinModCall	modified_base	3592663	3592663	28	-	.	coverage=149;context=GCCCAGGCCCAGTTTCGCTGCATATTCGCCTTTTGCTTTGA;IPDRatio=1.51
CP008925 Salmonella_enterica_subsp._enterica_serovar_Cerro_87	kinModCall	modified_base	3592691	3592691	39	+	.	coverage=152;context=ACTGGGCCTGGGCGGCGTGTTTACCTGGACTATCGATCAGG;IPDRatio=1.75
CP008925 Salmonella_enterica_subsp._enterica_serovar_Cerro_87	kinModCall	modified_base	3592692	3592692	24	-	.	coverage=157;context=TCCTGATCGATAGTCCAGGTAAACACGCCGCCCAGGCCCAG;IPDRatio=1.47
CP008925 Salmonella_enterica_subsp._enterica_serovar_Cerro_87	kinModCall	modified_base	3592693	3592693	28	-	.	coverage=155;context=GTCCTGATCGATAGTCCAGGTAAACACGCCGCCCAGGCCCA;IPDRatio=1.54
CP008925 Salmonella_enterica_subsp._enterica_serovar_Cerro_87	kinModCall	modified_base	3592701	3592701	34	-	.	coverage=152;context=ACGCCGTTGTCCTGATCGATAGTCCAGGTAAACACGCCGCC;IPDRatio=1.61
CP008925 Salmonella_enterica_subsp._enterica_serovar_Cerro_87	kinModCall	modified_base	3592702	3592702	23	-	.	coverage=156;context=CACGCCGTTGTCCTGATCGATAGTCCAGGTAAACACGCCGC;IPDRatio=1.47
CP008925 Salmonella_enterica_subsp._enterica_serovar_Cerro_87	kinModCall	modified_base	3592703	3592703	27	-	.	coverage=155;context=GCACGCCGTTGTCCTGATCGATAGTCCAGGTAAACACGCCG;IPDRatio=1.50
CP008925 Salmonella_enterica_subsp._enterica_serovar_Cerro_87	kinModCall	m6A	3592706	3592706	188	+	.	coverage=155;context=CGTGTTTACCTGGACTATCGATCAGGACAACGGCGTGCTGG;IPDRatio=8.01;frac=0.985;fracLow=0.900;fracUp=1.000;identificationQv=187
CP008925 Salmonella_enterica_subsp._enterica_serovar_Cerro_87	kinModCall	m6A	3592707	3592707	220	-	.	coverage=154;context=ACCAGCACGCCGTTGTCCTGATCGATAGTCCAGGTAAACAC;IPDRatio=7.17;frac=1.000;fracLow=0.983;fracUp=1.000;identificationQv=181
CP008925 Salmonella_enterica_subsp._enterica_serovar_Cerro_87	kinModCall	modified_base	3592715	3592715	39	-	.	coverage=151;context=CGGCGTTAACCAGCACGCCGTTGTCCTGATCGATAGTCCAG;IPDRatio=1.71
CP008925 Salmonella_enterica_subsp._enterica_serovar_Cerro_87	kinModCall	modified_base	3592730	3592730	30	-	.	coverage=156;context=CCAGACCTTCACGCACGGCGTTAACCAGCACGCCGTTGTCC;IPDRatio=1.48
CP008925 Salmonella_enterica_subsp._enterica_serovar_Cerro_87	kinModCall	modified_base	3592743	3592743	23	+	.	coverage=158;context=CTGGTTAACGCCGTGCGTGAAGGTCTGGGTTATGAAATCGA;IPDRatio=1.46
CP008925 Salmonella_enterica_subsp._enterica_serovar_Cerro_87	kinModCall	modified_base	3592755	3592755	34	-	.	coverage=147;context=ATAACTTCAGATTCGATTTCATAACCCAGACCTTCACGCAC;IPDRatio=1.61
CP008925 Salmonella_enterica_subsp._enterica_serovar_Cerro_87	kinModCall	modified_base	3592756	3592756	26	-	.	coverage=155;context=GATAACTTCAGATTCGATTTCATAACCCAGACCTTCACGCA;IPDRatio=1.50
CP008925 Salmonella_enterica_subsp._enterica_serovar_Cerro_87	kinModCall	modified_base	3592760	3592760	23	-	.	coverage=150;context=TATCGATAACTTCAGATTCGATTTCATAACCCAGACCTTCA;IPDRatio=1.40
CP008925 Salmonella_enterica_subsp._enterica_serovar_Cerro_87	kinModCall	modified_base	3592775	3592775	21	-	.	coverage=152;context=AGTAGAACGGTTCCATATCGATAACTTCAGATTCGATTTCA;IPDRatio=1.36
CP008925 Salmonella_enterica_subsp._enterica_serovar_Cerro_87	kinModCall	modified_base	3592779	3592779	23	-	.	coverage=154;context=TCGAAGTAGAACGGTTCCATATCGATAACTTCAGATTCGAT;IPDRatio=1.42
CP008925 Salmonella_enterica_subsp._enterica_serovar_Cerro_87	kinModCall	modified_base	3592785	3592785	26	-	.	coverage=153;context=ATACCTTCGAAGTAGAACGGTTCCATATCGATAACTTCAGA;IPDRatio=1.52
CP008925 Salmonella_enterica_subsp._enterica_serovar_Cerro_87	kinModCall	modified_base	3592787	3592787	27	+	.	coverage=155;context=TGAAGTTATCGATATGGAACCGTTCTACTTCGAAGGTATCA;IPDRatio=1.47
CP008925 Salmonella_enterica_subsp._enterica_serovar_Cerro_87	kinModCall	m6A	3592790	3592790	105	-	.	coverage=153;context=CATTGATACCTTCGAAGTAGAACGGTTCCATATCGATAACT;IPDRatio=6.68;frac=0.561;fracLow=0.442;fracUp=0.707;identificationQv=47
CP008925 Salmonella_enterica_subsp._enterica_serovar_Cerro_87	kinModCall	modified_base	3592798	3592798	24	+	.	coverage=157;context=ATATGGAACCGTTCTACTTCGAAGGTATCAATGTAGAAAAA;IPDRatio=1.48
CP008925 Salmonella_enterica_subsp._enterica_serovar_Cerro_87	kinModCall	modified_base	3592805	3592805	30	-	.	coverage=150;context=CGTCATCTTTTTCTACATTGATACCTTCGAAGTAGAACGGT;IPDRatio=1.47
CP008925 Salmonella_enterica_subsp._enterica_serovar_Cerro_87	kinModCall	m4C	3592806	3592806	73	+	.	coverage=161;context=CCGTTCTACTTCGAAGGTATCAATGTAGAAAAAGATGACGA;IPDRatio=2.28;frac=0.571;fracLow=0.418;fracUp=0.735;identificationQv=11
CP008925 Salmonella_enterica_subsp._enterica_serovar_Cerro_87	kinModCall	modified_base	3592811	3592811	21	-	.	coverage=153;context=TCTGCTCGTCATCTTTTTCTACATTGATACCTTCGAAGTAG;IPDRatio=1.39
CP008925 Salmonella_enterica_subsp._enterica_serovar_Cerro_87	kinModCall	m4C	3592813	3592813	25	-	.	coverage=146;context=GCTCTGCTCGTCATCTTTTTCTACATTGATACCTTCGAAGT;IPDRatio=1.51;frac=0.607;fracLow=0.342;fracUp=0.837;identificationQv=8
CP008925 Salmonella_enterica_subsp._enterica_serovar_Cerro_87	kinModCall	modified_base	3592817	3592817	22	-	.	coverage=145;context=TATCGCTCTGCTCGTCATCTTTTTCTACATTGATACCTTCG;IPDRatio=1.39
CP008925 Salmonella_enterica_subsp._enterica_serovar_Cerro_87	kinModCall	m6A	3592831	3592831	211	+	.	coverage=161;context=TAGAAAAAGATGACGAGCAGAGCGATAGCGACGACGCGCAG;IPDRatio=10.61;frac=1.000;fracLow=0.916;fracUp=1.000;identificationQv=211
CP008925 Salmonella_enterica_subsp._enterica_serovar_Cerro_87	kinModCall	modified_base	3592853	3592853	25	+	.	coverage=160;context=CGATAGCGACGACGCGCAGAAGGTCAACCACGCGCCGAAAG;IPDRatio=1.46
CP008925 Salmonella_enterica_subsp._enterica_serovar_Cerro_87	kinModCall	modified_base	3592884	3592884	30	-	.	coverage=163;context=GATCCGCCTACGACCATCAGTTCAATCGCCGCTTTCGGCGC;IPDRatio=1.53
CP008925 Salmonella_enterica_subsp._enterica_serovar_Cerro_87	kinModCall	m6A	3592902	3592902	237	+	.	coverage=166;context=GAACTGATGGTCGTAGGCGGATCGACGGTACAGCTGTCTGG;IPDRatio=7.16;frac=1.000;fracLow=0.955;fracUp=1.000;identificationQv=230
CP008925 Salmonella_enterica_subsp._enterica_serovar_Cerro_87	kinModCall	m6A	3592903	3592903	235	-	.	coverage=158;context=GCCAGACAGCTGTACCGTCGATCCGCCTACGACCATCAGTT;IPDRatio=7.45;frac=1.000;fracLow=0.919;fracUp=1.000;identificationQv=238
CP008925 Salmonella_enterica_subsp._enterica_serovar_Cerro_87	kinModCall	modified_base	3592907	3592907	46	+	.	coverage=163;context=GATGGTCGTAGGCGGATCGACGGTACAGCTGTCTGGCGCAG;IPDRatio=1.90
CP008925 Salmonella_enterica_subsp._enterica_serovar_Cerro_87	kinModCall	modified_base	3592915	3592915	27	+	.	coverage=161;context=TAGGCGGATCGACGGTACAGCTGTCTGGCGCAGGTTCTTCT;IPDRatio=1.57
CP008925 Salmonella_enterica_subsp._enterica_serovar_Cerro_87	kinModCall	modified_base	3592916	3592916	25	-	.	coverage=157;context=CAGAAGAACCTGCGCCAGACAGCTGTACCGTCGATCCGCCT;IPDRatio=1.47
CP008925 Salmonella_enterica_subsp._enterica_serovar_Cerro_87	kinModCall	modified_base	3592926	3592926	30	+	.	coverage=162;context=ACGGTACAGCTGTCTGGCGCAGGTTCTTCTGATGAAGATAA;IPDRatio=1.55
CP008925 Salmonella_enterica_subsp._enterica_serovar_Cerro_87	kinModCall	modified_base	3592929	3592929	21	+	.	coverage=165;context=GTACAGCTGTCTGGCGCAGGTTCTTCTGATGAAGATAACGA;IPDRatio=1.38
CP008925 Salmonella_enterica_subsp._enterica_serovar_Cerro_87	kinModCall	modified_base	3592946	3592946	39	-	.	coverage=159;context=AGCTAAAGGACAGCTCATCGTTATCTTCATCAGAAGAACCT;IPDRatio=1.66
CP008925 Salmonella_enterica_subsp._enterica_serovar_Cerro_87	kinModCall	modified_base	3593009	3593009	30	+	.	coverage=171;context=TGTGGCAGACAAAACGGCAGAAATCATTGAGGTTGTGGTAC;IPDRatio=1.50
CP008925 Salmonella_enterica_subsp._enterica_serovar_Cerro_87	kinModCall	modified_base	3593010	3593010	26	+	.	coverage=169;context=GTGGCAGACAAAACGGCAGAAATCATTGAGGTTGTGGTACC;IPDRatio=1.44
CP008925 Salmonella_enterica_subsp._enterica_serovar_Cerro_87	kinModCall	modified_base	3593016	3593016	21	+	.	coverage=156;context=GACAAAACGGCAGAAATCATTGAGGTTGTGGTACCGGAAGT;IPDRatio=1.38
CP008925 Salmonella_enterica_subsp._enterica_serovar_Cerro_87	kinModCall	modified_base	3593022	3593022	31	-	.	coverage=167;context=TCGCTAACTTCCGGTACCACAACCTCAATGATTTCTGCCGT;IPDRatio=1.50
CP008925 Salmonella_enterica_subsp._enterica_serovar_Cerro_87	kinModCall	modified_base	3593032	3593032	25	+	.	coverage=158;context=TCATTGAGGTTGTGGTACCGGAAGTTAGCGAAAAAACAGCC;IPDRatio=1.45
CP008925 Salmonella_enterica_subsp._enterica_serovar_Cerro_87	kinModCall	modified_base	3593034	3593034	41	+	.	coverage=160;context=ATTGAGGTTGTGGTACCGGAAGTTAGCGAAAAAACAGCCTT;IPDRatio=1.65
CP008925 Salmonella_enterica_subsp._enterica_serovar_Cerro_87	kinModCall	modified_base	3593039	3593039	32	-	.	coverage=158;context=ACTGAAAGGCTGTTTTTTCGCTAACTTCCGGTACCACAACC;IPDRatio=1.49
CP008925 Salmonella_enterica_subsp._enterica_serovar_Cerro_87	kinModCall	m6A	3593055	3593055	30	-	.	coverage=165;context=CGTACAAACAGGGTGAACTGAAAGGCTGTTTTTTCGCTAAC;IPDRatio=1.53;frac=0.269;fracLow=0.156;fracUp=0.384;identificationQv=17
CP008925 Salmonella_enterica_subsp._enterica_serovar_Cerro_87	kinModCall	m6A	3593078	3593078	73	+	.	coverage=167;context=GTTCACCCTGTTTGTACGCGACTGCTACAACGAACCGTCCT;IPDRatio=2.23;frac=0.386;fracLow=0.269;fracUp=0.504;identificationQv=57
CP008925 Salmonella_enterica_subsp._enterica_serovar_Cerro_87	kinModCall	modified_base	3593089	3593089	44	-	.	coverage=160;context=GCGCTGTTGAGAGGACGGTTCGTTGTAGCAGTCGCGTACAA;IPDRatio=1.77
CP008925 Salmonella_enterica_subsp._enterica_serovar_Cerro_87	kinModCall	modified_base	3593098	3593098	28	-	.	coverage=158;context=CAGAACAAAGCGCTGTTGAGAGGACGGTTCGTTGTAGCAGT;IPDRatio=1.66
CP008925 Salmonella_enterica_subsp._enterica_serovar_Cerro_87	kinModCall	modified_base	3593099	3593099	38	+	.	coverage=164;context=CTGCTACAACGAACCGTCCTCTCAACAGCGCTTTGTTCTGA;IPDRatio=1.66
CP008925 Salmonella_enterica_subsp._enterica_serovar_Cerro_87	kinModCall	modified_base	3593141	3593141	27	-	.	coverage=152;context=CTTCCGGTTCCGGTTGAACCTGAGATAGCGCAGGCACCGCC;IPDRatio=1.52
CP008925 Salmonella_enterica_subsp._enterica_serovar_Cerro_87	kinModCall	modified_base	3593144	3593144	21	+	.	coverage=173;context=GGTGCCTGCGCTATCTCAGGTTCAACCGGAACCGGAAGAGG;IPDRatio=1.36
CP008925 Salmonella_enterica_subsp._enterica_serovar_Cerro_87	kinModCall	modified_base	3593148	3593148	23	+	.	coverage=169;context=CCTGCGCTATCTCAGGTTCAACCGGAACCGGAAGAGGAAGA;IPDRatio=1.41
CP008925 Salmonella_enterica_subsp._enterica_serovar_Cerro_87	kinModCall	modified_base	3593172	3593172	21	+	.	coverage=161;context=GAACCGGAAGAGGAAGAAGAGATTATCGTTCCTGTACCGGA;IPDRatio=1.42
CP008925 Salmonella_enterica_subsp._enterica_serovar_Cerro_87	kinModCall	modified_base	3593174	3593174	24	-	.	coverage=157;context=CGTCCGGTACAGGAACGATAATCTCTTCTTCCTCTTCCGGT;IPDRatio=1.37
CP008925 Salmonella_enterica_subsp._enterica_serovar_Cerro_87	kinModCall	modified_base	3593200	3593200	22	-	.	coverage=159;context=CTCAGCCGGCGTGGTCTCTTCTTCCTCGTCCGGTACAGGAA;IPDRatio=1.37
CP008925 Salmonella_enterica_subsp._enterica_serovar_Cerro_87	kinModCall	modified_base	3593209	3593209	28	-	.	coverage=165;context=CGTATCATCCTCAGCCGGCGTGGTCTCTTCTTCCTCGTCCG;IPDRatio=1.65
CP008925 Salmonella_enterica_subsp._enterica_serovar_Cerro_87	kinModCall	modified_base	3593213	3593213	37	+	.	coverage=151;context=CGAGGAAGAAGAGACCACGCCGGCTGAGGATGATACGTCAG;IPDRatio=1.76
CP008925 Salmonella_enterica_subsp._enterica_serovar_Cerro_87	kinModCall	modified_base	3593214	3593214	21	-	.	coverage=149;context=GCTGACGTATCATCCTCAGCCGGCGTGGTCTCTTCTTCCTC;IPDRatio=1.44
CP008925 Salmonella_enterica_subsp._enterica_serovar_Cerro_87	kinModCall	modified_base	3593220	3593220	24	-	.	coverage=153;context=TCATCTGCTGACGTATCATCCTCAGCCGGCGTGGTCTCTTC;IPDRatio=1.40
CP008925 Salmonella_enterica_subsp._enterica_serovar_Cerro_87	kinModCall	modified_base	3593243	3593243	28	-	.	coverage=173;context=ACTGCGCGTAAGGTGACGTTTTGTCATCTGCTGACGTATCA;IPDRatio=1.42
CP008925 Salmonella_enterica_subsp._enterica_serovar_Cerro_87	kinModCall	modified_base	3593245	3593245	23	+	.	coverage=170;context=ATACGTCAGCAGATGACAAAACGTCACCTTACGCGCAGTGG;IPDRatio=1.41
CP008925 Salmonella_enterica_subsp._enterica_serovar_Cerro_87	kinModCall	modified_base	3593247	3593247	24	+	.	coverage=176;context=ACGTCAGCAGATGACAAAACGTCACCTTACGCGCAGTGGGA;IPDRatio=1.41
CP008925 Salmonella_enterica_subsp._enterica_serovar_Cerro_87	kinModCall	modified_base	3593269	3593269	29	+	.	coverage=175;context=CACCTTACGCGCAGTGGGATGCTTCTACCGTTTATGGCGCA;IPDRatio=1.57
CP008925 Salmonella_enterica_subsp._enterica_serovar_Cerro_87	kinModCall	modified_base	3593277	3593277	28	+	.	coverage=177;context=GCGCAGTGGGATGCTTCTACCGTTTATGGCGCAAACTGGGG;IPDRatio=1.51
CP008925 Salmonella_enterica_subsp._enterica_serovar_Cerro_87	kinModCall	modified_base	3593280	3593280	21	-	.	coverage=179;context=GAACCCCAGTTTGCGCCATAAACGGTAGAAGCATCCCACTG;IPDRatio=1.39
CP008925 Salmonella_enterica_subsp._enterica_serovar_Cerro_87	kinModCall	modified_base	3593283	3593283	31	-	.	coverage=175;context=AAAGAACCCCAGTTTGCGCCATAAACGGTAGAAGCATCCCA;IPDRatio=1.48
CP008925 Salmonella_enterica_subsp._enterica_serovar_Cerro_87	kinModCall	modified_base	3593299	3593299	22	-	.	coverage=181;context=CCAGCTAACGATTTCGAAAGAACCCCAGTTTGCGCCATAAA;IPDRatio=1.41
CP008925 Salmonella_enterica_subsp._enterica_serovar_Cerro_87	kinModCall	m4C	3593323	3593323	46	-	.	coverage=168;context=TTTCACCTGATAGTTATGGCCTTTCCAGCTAACGATTTCGA;IPDRatio=1.76;frac=0.364;fracLow=0.197;fracUp=0.496;identificationQv=27
CP008925 Salmonella_enterica_subsp._enterica_serovar_Cerro_87	kinModCall	m6A	3593327	3593327	49	+	.	coverage=175;context=AATCGTTAGCTGGAAAGGCCATAACTATCAGGTGAAATGGT;IPDRatio=1.79;frac=0.305;fracLow=0.204;fracUp=0.423;identificationQv=16
CP008925 Salmonella_enterica_subsp._enterica_serovar_Cerro_87	kinModCall	m4C	3593331	3593331	92	+	.	coverage=173;context=GTTAGCTGGAAAGGCCATAACTATCAGGTGAAATGGTGGTC;IPDRatio=2.41;frac=0.637;fracLow=0.494;fracUp=0.821;identificationQv=37
CP008925 Salmonella_enterica_subsp._enterica_serovar_Cerro_87	kinModCall	modified_base	3593334	3593334	35	-	.	coverage=170;context=ATAGACCACCATTTCACCTGATAGTTATGGCCTTTCCAGCT;IPDRatio=1.56
CP008925 Salmonella_enterica_subsp._enterica_serovar_Cerro_87	kinModCall	modified_base	3593338	3593338	41	-	.	coverage=178;context=GCCCATAGACCACCATTTCACCTGATAGTTATGGCCTTTCC;IPDRatio=1.70
CP008925 Salmonella_enterica_subsp._enterica_serovar_Cerro_87	kinModCall	modified_base	3593342	3593342	50	+	.	coverage=181;context=AGGCCATAACTATCAGGTGAAATGGTGGTCTATGGGCAACC;IPDRatio=1.76
CP008925 Salmonella_enterica_subsp._enterica_serovar_Cerro_87	kinModCall	modified_base	3593342	3593342	62	-	.	coverage=174;context=GGTTGCCCATAGACCACCATTTCACCTGATAGTTATGGCCT;IPDRatio=2.06
CP008925 Salmonella_enterica_subsp._enterica_serovar_Cerro_87	kinModCall	modified_base	3593344	3593344	32	-	.	coverage=176;context=CTGGTTGCCCATAGACCACCATTTCACCTGATAGTTATGGC;IPDRatio=1.52
CP008925 Salmonella_enterica_subsp._enterica_serovar_Cerro_87	kinModCall	modified_base	3593350	3593350	23	-	.	coverage=170;context=GTCAGGCTGGTTGCCCATAGACCACCATTTCACCTGATAGT;IPDRatio=1.36
CP008925 Salmonella_enterica_subsp._enterica_serovar_Cerro_87	kinModCall	modified_base	3593367	3593367	24	-	.	coverage=194;context=CCGACACCGCAGTTCAGGTCAGGCTGGTTGCCCATAGACCA;IPDRatio=1.45
CP008925 Salmonella_enterica_subsp._enterica_serovar_Cerro_87	kinModCall	m6A	3593374	3593374	29	+	.	coverage=208;context=TGGGCAACCAGCCTGACCTGAACTGCGGTGTCGGCGGTGCA;IPDRatio=1.47;frac=0.211;fracLow=0.050;fracUp=0.306;identificationQv=13
CP008925 Salmonella_enterica_subsp._enterica_serovar_Cerro_87	kinModCall	modified_base	3593394	3593394	25	+	.	coverage=206;context=AACTGCGGTGTCGGCGGTGCATGGACCGATCTTGGCGCTTA;IPDRatio=1.43
CP008925 Salmonella_enterica_subsp._enterica_serovar_Cerro_87	kinModCall	m6A	3593402	3593402	357	+	.	coverage=202;context=TGTCGGCGGTGCATGGACCGATCTTGGCGCTTACTAATACA;IPDRatio=7.66;frac=0.999;fracLow=0.999;fracUp=1.000;identificationQv=337
CP008925 Salmonella_enterica_subsp._enterica_serovar_Cerro_87	kinModCall	m6A	3593403	3593403	293	-	.	coverage=198;context=GTGTATTAGTAAGCGCCAAGATCGGTCCATGCACCGCCGAC;IPDRatio=6.73;frac=1.000;fracLow=0.983;fracUp=1.000;identificationQv=275
CP008925 Salmonella_enterica_subsp._enterica_serovar_Cerro_87	kinModCall	modified_base	3593404	3593404	21	+	.	coverage=205;context=TCGGCGGTGCATGGACCGATCTTGGCGCTTACTAATACACG;IPDRatio=1.38
CP008925 Salmonella_enterica_subsp._enterica_serovar_Cerro_87	kinModCall	m4C	3593411	3593411	55	+	.	coverage=200;context=TGCATGGACCGATCTTGGCGCTTACTAATACACGGTATTAA;IPDRatio=1.88;frac=0.421;fracLow=0.294;fracUp=0.568;identificationQv=6
CP008925 Salmonella_enterica_subsp._enterica_serovar_Cerro_87	kinModCall	modified_base	3593417	3593417	25	+	.	coverage=208;context=GACCGATCTTGGCGCTTACTAATACACGGTATTAAGCCGAT;IPDRatio=1.43
CP008925 Salmonella_enterica_subsp._enterica_serovar_Cerro_87	kinModCall	modified_base	3593418	3593418	22	+	.	coverage=203;context=ACCGATCTTGGCGCTTACTAATACACGGTATTAAGCCGATG;IPDRatio=1.37
CP008925 Salmonella_enterica_subsp._enterica_serovar_Cerro_87	kinModCall	modified_base	3593419	3593419	25	-	.	coverage=192;context=ACATCGGCTTAATACCGTGTATTAGTAAGCGCCAAGATCGG;IPDRatio=1.40
CP008925 Salmonella_enterica_subsp._enterica_serovar_Cerro_87	kinModCall	modified_base	3593428	3593428	40	-	.	coverage=189;context=AAGCCCAATACATCGGCTTAATACCGTGTATTAGTAAGCGC;IPDRatio=1.62
CP008925 Salmonella_enterica_subsp._enterica_serovar_Cerro_87	kinModCall	modified_base	3593434	3593434	26	+	.	coverage=192;context=ACTAATACACGGTATTAAGCCGATGTATTGGGCTTCATGAT;IPDRatio=1.46
CP008925 Salmonella_enterica_subsp._enterica_serovar_Cerro_87	kinModCall	modified_base	3593442	3593442	25	-	.	coverage=198;context=GGGCTTGAATCATGAAGCCCAATACATCGGCTTAATACCGT;IPDRatio=1.41
CP008925 Salmonella_enterica_subsp._enterica_serovar_Cerro_87	kinModCall	modified_base	3593459	3593459	23	-	.	coverage=198;context=AAAGCCCCGGTAAACCGGGGCTTGAATCATGAAGCCCAATA;IPDRatio=1.42
CP008925 Salmonella_enterica_subsp._enterica_serovar_Cerro_87	kinModCall	modified_base	3593466	3593466	25	+	.	coverage=206;context=CTTCATGATTCAAGCCCCGGTTTACCGGGGCTTTTCTCCAC;IPDRatio=1.42
CP008925 Salmonella_enterica_subsp._enterica_serovar_Cerro_87	kinModCall	modified_base	3593478	3593478	28	-	.	coverage=206;context=CCTCTGTCCCTGGTGGAGAAAAGCCCCGGTAAACCGGGGCT;IPDRatio=1.42
CP008925 Salmonella_enterica_subsp._enterica_serovar_Cerro_87	kinModCall	modified_base	3593488	3593488	23	-	.	coverage=206;context=GTCTGCTCTTCCTCTGTCCCTGGTGGAGAAAAGCCCCGGTA;IPDRatio=1.42
CP008925 Salmonella_enterica_subsp._enterica_serovar_Cerro_87	kinModCall	m4C	3593490	3593490	57	-	.	coverage=207;context=TGGTCTGCTCTTCCTCTGTCCCTGGTGGAGAAAAGCCCCGG;IPDRatio=1.79;frac=0.405;fracLow=0.173;fracUp=0.620;identificationQv=5
CP008925 Salmonella_enterica_subsp._enterica_serovar_Cerro_87	kinModCall	m4C	3593491	3593491	48	-	.	coverage=202;context=ATGGTCTGCTCTTCCTCTGTCCCTGGTGGAGAAAAGCCCCG;IPDRatio=1.74;frac=0.403;fracLow=0.262;fracUp=0.546;identificationQv=23
CP008925 Salmonella_enterica_subsp._enterica_serovar_Cerro_87	kinModCall	m6A	3593496	3593496	358	+	.	coverage=216;context=CTTTTCTCCACCAGGGACAGAGGAAGAGCAGACCATGACCA;IPDRatio=8.68;frac=1.000;fracLow=0.941;fracUp=1.000;identificationQv=361
CP008925 Salmonella_enterica_subsp._enterica_serovar_Cerro_87	kinModCall	modified_base	3593511	3593511	22	-	.	coverage=202;context=TGGCGTGAATGGAAATGGTCATGGTCTGCTCTTCCTCTGTC;IPDRatio=1.45
CP008925 Salmonella_enterica_subsp._enterica_serovar_Cerro_87	kinModCall	modified_base	3593516	3593516	21	+	.	coverage=213;context=AGGAAGAGCAGACCATGACCATTTCCATTCACGCCAGCGCA;IPDRatio=1.33
CP008925 Salmonella_enterica_subsp._enterica_serovar_Cerro_87	kinModCall	modified_base	3593522	3593522	22	-	.	coverage=200;context=GTCAAATGCGCTGGCGTGAATGGAAATGGTCATGGTCTGCT;IPDRatio=1.36
CP008925 Salmonella_enterica_subsp._enterica_serovar_Cerro_87	kinModCall	modified_base	3593537	3593537	22	-	.	coverage=198;context=ATACCAGCTGTTGACGTCAAATGCGCTGGCGTGAATGGAAA;IPDRatio=1.41
CP008925 Salmonella_enterica_subsp._enterica_serovar_Cerro_87	kinModCall	modified_base	3593547	3593547	22	+	.	coverage=212;context=CGCCAGCGCATTTGACGTCAACAGCTGGTATCAAAAAATTA;IPDRatio=1.36
CP008925 Salmonella_enterica_subsp._enterica_serovar_Cerro_87	kinModCall	modified_base	3593557	3593557	27	-	.	coverage=201;context=AAGGTTAAGGTAATTTTTTGATACCAGCTGTTGACGTCAAA;IPDRatio=1.38
CP008925 Salmonella_enterica_subsp._enterica_serovar_Cerro_87	kinModCall	modified_base	3593558	3593558	51	-	.	coverage=190;context=AAAGGTTAAGGTAATTTTTTGATACCAGCTGTTGACGTCAA;IPDRatio=1.89
CP008925 Salmonella_enterica_subsp._enterica_serovar_Cerro_87	kinModCall	modified_base	3593566	3593566	21	-	.	coverage=206;context=TCATTGATAAAGGTTAAGGTAATTTTTTGATACCAGCTGTT;IPDRatio=1.36
CP008925 Salmonella_enterica_subsp._enterica_serovar_Cerro_87	kinModCall	modified_base	3593572	3593572	21	-	.	coverage=195;context=CCGCTCTCATTGATAAAGGTTAAGGTAATTTTTTGATACCA;IPDRatio=1.32
CP008925 Salmonella_enterica_subsp._enterica_serovar_Cerro_87	kinModCall	modified_base	3593573	3593573	24	+	.	coverage=196;context=GGTATCAAAAAATTACCTTAACCTTTATCAATGAGAGCGGT;IPDRatio=1.41
CP008925 Salmonella_enterica_subsp._enterica_serovar_Cerro_87	kinModCall	modified_base	3593578	3593578	25	+	.	coverage=197;context=CAAAAAATTACCTTAACCTTTATCAATGAGAGCGGTAATCC;IPDRatio=1.41
CP008925 Salmonella_enterica_subsp._enterica_serovar_Cerro_87	kinModCall	m6A	3593584	3593584	68	-	.	coverage=201;context=TCGACCGGATTACCGCTCTCATTGATAAAGGTTAAGGTAAT;IPDRatio=1.89;frac=0.365;fracLow=0.232;fracUp=0.491;identificationQv=17
CP008925 Salmonella_enterica_subsp._enterica_serovar_Cerro_87	kinModCall	modified_base	3593605	3593605	27	-	.	coverage=205;context=GATATTGCGGCATGGTTCATATCGACCGGATTACCGCTCTC;IPDRatio=1.45
CP008925 Salmonella_enterica_subsp._enterica_serovar_Cerro_87	kinModCall	modified_base	3593621	3593621	45	+	.	coverage=197;context=TCGATATGAACCATGCCGCAATATCATTCACGGCTTCCGGG;IPDRatio=1.67
CP008925 Salmonella_enterica_subsp._enterica_serovar_Cerro_87	kinModCall	m6A	3593628	3593628	23	-	.	coverage=209;context=CGATGTTCCCGGAAGCCGTGAATGATATTGCGGCATGGTTC;IPDRatio=1.44;frac=0.343;fracLow=0.225;fracUp=0.470;identificationQv=9
CP008925 Salmonella_enterica_subsp._enterica_serovar_Cerro_87	kinModCall	m6A	3593702	3593702	82	+	.	coverage=222;context=GGAACCTGCCGCTTACGCTGAATGATAGTTCGTATGGCACG;IPDRatio=2.37;frac=0.513;fracLow=0.389;fracUp=0.612;identificationQv=55
CP008925 Salmonella_enterica_subsp._enterica_serovar_Cerro_87	kinModCall	modified_base	3593706	3593706	25	+	.	coverage=217;context=CCTGCCGCTTACGCTGAATGATAGTTCGTATGGCACGCTGG;IPDRatio=1.40
CP008925 Salmonella_enterica_subsp._enterica_serovar_Cerro_87	kinModCall	modified_base	3593709	3593709	24	-	.	coverage=206;context=TTTCCAGCGTGCCATACGAACTATCATTCAGCGTAAGCGGC;IPDRatio=1.39
CP008925 Salmonella_enterica_subsp._enterica_serovar_Cerro_87	kinModCall	modified_base	3593713	3593713	28	-	.	coverage=206;context=TTAGTTTCCAGCGTGCCATACGAACTATCATTCAGCGTAAG;IPDRatio=1.51
CP008925 Salmonella_enterica_subsp._enterica_serovar_Cerro_87	kinModCall	modified_base	3593736	3593736	42	+	.	coverage=211;context=TGGCACGCTGGAAACTAACAACATCATCATTAATAACAGCG;IPDRatio=1.61
CP008925 Salmonella_enterica_subsp._enterica_serovar_Cerro_87	kinModCall	modified_base	3593744	3593744	37	+	.	coverage=216;context=TGGAAACTAACAACATCATCATTAATAACAGCGATGCATTA;IPDRatio=1.59
CP008925 Salmonella_enterica_subsp._enterica_serovar_Cerro_87	kinModCall	modified_base	3593745	3593745	25	-	.	coverage=208;context=GTAATGCATCGCTGTTATTAATGATGATGTTGTTAGTTTCC;IPDRatio=1.45
CP008925 Salmonella_enterica_subsp._enterica_serovar_Cerro_87	kinModCall	modified_base	3593747	3593747	44	+	.	coverage=227;context=AAACTAACAACATCATCATTAATAACAGCGATGCATTACTT;IPDRatio=1.69
CP008925 Salmonella_enterica_subsp._enterica_serovar_Cerro_87	kinModCall	modified_base	3593749	3593749	25	-	.	coverage=210;context=AGAAGTAATGCATCGCTGTTATTAATGATGATGTTGTTAGT;IPDRatio=1.37
CP008925 Salmonella_enterica_subsp._enterica_serovar_Cerro_87	kinModCall	modified_base	3593752	3593752	23	-	.	coverage=198;context=TGAAGAAGTAATGCATCGCTGTTATTAATGATGATGTTGTT;IPDRatio=1.42
CP008925 Salmonella_enterica_subsp._enterica_serovar_Cerro_87	kinModCall	modified_base	3593758	3593758	50	-	.	coverage=208;context=CCCGGCTGAAGAAGTAATGCATCGCTGTTATTAATGATGAT;IPDRatio=1.88
CP008925 Salmonella_enterica_subsp._enterica_serovar_Cerro_87	kinModCall	m6A	3593761	3593761	42	+	.	coverage=217;context=ATCATTAATAACAGCGATGCATTACTTCTTCAGCCGGGCGA;IPDRatio=1.62;frac=0.240;fracLow=0.088;fracUp=0.354;identificationQv=21
CP008925 Salmonella_enterica_subsp._enterica_serovar_Cerro_87	kinModCall	modified_base	3593769	3593769	21	-	.	coverage=207;context=TTCCGCGTTCGCCCGGCTGAAGAAGTAATGCATCGCTGTTA;IPDRatio=1.38
CP008925 Salmonella_enterica_subsp._enterica_serovar_Cerro_87	kinModCall	modified_base	3593789	3593789	21	+	.	coverage=215;context=TTCAGCCGGGCGAACGCGGAACGCTCTCTTTCAGCCTCGCG;IPDRatio=1.38
CP008925 Salmonella_enterica_subsp._enterica_serovar_Cerro_87	kinModCall	m6A	3593817	3593817	23	+	.	coverage=219;context=TTTCAGCCTCGCGGCGACGCAGGTGCCGGTAAAAATGTCCG;IPDRatio=1.53;frac=0.463;fracLow=0.316;fracUp=0.605;identificationQv=7
CP008925 Salmonella_enterica_subsp._enterica_serovar_Cerro_87	kinModCall	modified_base	3593829	3593829	29	-	.	coverage=200;context=TCAAGGTGATGGCGGACATTTTTACCGGCACCTGCGTCGCC;IPDRatio=1.48
CP008925 Salmonella_enterica_subsp._enterica_serovar_Cerro_87	kinModCall	modified_base	3593832	3593832	29	-	.	coverage=207;context=GCGTCAAGGTGATGGCGGACATTTTTACCGGCACCTGCGTC;IPDRatio=1.47
CP008925 Salmonella_enterica_subsp._enterica_serovar_Cerro_87	kinModCall	modified_base	3593847	3593847	22	-	.	coverage=225;context=ATGACGATGACGCCAGCGTCAAGGTGATGGCGGACATTTTT;IPDRatio=1.43
CP008925 Salmonella_enterica_subsp._enterica_serovar_Cerro_87	kinModCall	m6A	3593880	3593880	361	+	.	coverage=234;context=ATCGTCATCCGAAGACGCAGAGTCTGAAACCCCATCCGATC;IPDRatio=8.11;frac=1.000;fracLow=0.985;fracUp=1.000;identificationQv=366
CP008925 Salmonella_enterica_subsp._enterica_serovar_Cerro_87	kinModCall	m6A	3593898	3593898	304	+	.	coverage=235;context=AGAGTCTGAAACCCCATCCGATCAGGAGACGCCAGCGATAC;IPDRatio=7.64;frac=0.984;fracLow=0.893;fracUp=1.000;identificationQv=326
CP008925 Salmonella_enterica_subsp._enterica_serovar_Cerro_87	kinModCall	m6A	3593899	3593899	332	-	.	coverage=226;context=GGTATCGCTGGCGTCTCCTGATCGGATGGGGTTTCAGACTC;IPDRatio=6.38;frac=1.000;fracLow=0.967;fracUp=1.000;identificationQv=330
CP008925 Salmonella_enterica_subsp._enterica_serovar_Cerro_87	kinModCall	modified_base	3593907	3593907	23	-	.	coverage=221;context=CTGCGGCGGGTATCGCTGGCGTCTCCTGATCGGATGGGGTT;IPDRatio=1.40
CP008925 Salmonella_enterica_subsp._enterica_serovar_Cerro_87	kinModCall	modified_base	3593914	3593914	47	+	.	coverage=225;context=TCCGATCAGGAGACGCCAGCGATACCCGCCGCAGACGAACA;IPDRatio=1.69
CP008925 Salmonella_enterica_subsp._enterica_serovar_Cerro_87	kinModCall	modified_base	3593941	3593941	36	+	.	coverage=213;context=GCCGCAGACGAACAACCCGCCGAACCCGATGTGCCGGAAAA;IPDRatio=1.58
CP008925 Salmonella_enterica_subsp._enterica_serovar_Cerro_87	kinModCall	modified_base	3593944	3593944	24	+	.	coverage=223;context=GCAGACGAACAACCCGCCGAACCCGATGTGCCGGAAAAGGA;IPDRatio=1.44
CP008925 Salmonella_enterica_subsp._enterica_serovar_Cerro_87	kinModCall	modified_base	3593978	3593978	57	+	.	coverage=215;context=AAAAGGACAATGACCTTCAGGAACGCGGCCTTACGCTTAAC;IPDRatio=2.39
CP008925 Salmonella_enterica_subsp._enterica_serovar_Cerro_87	kinModCall	m6A	3593979	3593979	302	+	.	coverage=239;context=AAAGGACAATGACCTTCAGGAACGCGGCCTTACGCTTAACG;IPDRatio=8.80;frac=0.970;fracLow=0.880;fracUp=1.000;identificationQv=283
CP008925 Salmonella_enterica_subsp._enterica_serovar_Cerro_87	kinModCall	m6A	3593980	3593980	73	+	.	coverage=226;context=AAGGACAATGACCTTCAGGAACGCGGCCTTACGCTTAACGT;IPDRatio=2.18;frac=0.524;fracLow=0.457;fracUp=0.586;identificationQv=49
CP008925 Salmonella_enterica_subsp._enterica_serovar_Cerro_87	kinModCall	modified_base	3593980	3593980	168	-	.	coverage=221;context=ACGTTAAGCGTAAGGCCGCGTTCCTGAAGGTCATTGTCCTT;IPDRatio=3.36
CP008925 Salmonella_enterica_subsp._enterica_serovar_Cerro_87	kinModCall	modified_base	3593990	3593990	22	-	.	coverage=225;context=CAACTCGCTAACGTTAAGCGTAAGGCCGCGTTCCTGAAGGT;IPDRatio=1.43
CP008925 Salmonella_enterica_subsp._enterica_serovar_Cerro_87	kinModCall	modified_base	3594021	3594021	22	+	.	coverage=212;context=TAGCGAGTTGAATGCCGCGAGTTGGTATCAACGCGTCACCT;IPDRatio=1.40
CP008925 Salmonella_enterica_subsp._enterica_serovar_Cerro_87	kinModCall	modified_base	3594054	3594054	39	+	.	coverage=215;context=CGTCACCTTTACGCTGACCAACCTCTACGCCCAGGCGGTAG;IPDRatio=1.61
CP008925 Salmonella_enterica_subsp._enterica_serovar_Cerro_87	kinModCall	m6A	3594059	3594059	29	-	.	coverage=208;context=GAGATCTACCGCCTGGGCGTAGAGGTTGGTCAGCGTAAAGG;IPDRatio=1.48;frac=0.170;fracLow=0.054;fracUp=0.251;identificationQv=16
CP008925 Salmonella_enterica_subsp._enterica_serovar_Cerro_87	kinModCall	m6A	3594075	3594075	298	+	.	coverage=209;context=CCTCTACGCCCAGGCGGTAGATCTCAATCAGCTTCAACTGA;IPDRatio=7.74;frac=0.937;fracLow=0.848;fracUp=1.000;identificationQv=319
CP008925 Salmonella_enterica_subsp._enterica_serovar_Cerro_87	kinModCall	m6A	3594076	3594076	199	-	.	coverage=205;context=TTCAGTTGAAGCTGATTGAGATCTACCGCCTGGGCGTAGAG;IPDRatio=3.87;frac=0.954;fracLow=0.838;fracUp=1.000;identificationQv=183
CP008925 Salmonella_enterica_subsp._enterica_serovar_Cerro_87	kinModCall	modified_base	3594095	3594095	22	+	.	coverage=214;context=ATCTCAATCAGCTTCAACTGAATTTTACGGCCAGCGCGCAC;IPDRatio=1.39
CP008925 Salmonella_enterica_subsp._enterica_serovar_Cerro_87	kinModCall	modified_base	3594099	3594099	23	-	.	coverage=204;context=CGGGGTGCGCGCTGGCCGTAAAATTCAGTTGAAGCTGATTG;IPDRatio=1.37
CP008925 Salmonella_enterica_subsp._enterica_serovar_Cerro_87	kinModCall	modified_base	3594109	3594109	25	-	.	coverage=196;context=CTGTAGGGATCGGGGTGCGCGCTGGCCGTAAAATTCAGTTG;IPDRatio=1.43
CP008925 Salmonella_enterica_subsp._enterica_serovar_Cerro_87	kinModCall	m6A	3594120	3594120	318	+	.	coverage=217;context=TACGGCCAGCGCGCACCCCGATCCCTACAGTCCGTTTCAGG;IPDRatio=7.51;frac=0.997;fracLow=0.937;fracUp=1.000;identificationQv=333
CP008925 Salmonella_enterica_subsp._enterica_serovar_Cerro_87	kinModCall	m6A	3594121	3594121	319	-	.	coverage=205;context=CCCTGAAACGGACTGTAGGGATCGGGGTGCGCGCTGGCCGT;IPDRatio=7.50;frac=0.994;fracLow=0.914;fracUp=1.000;identificationQv=319
CP008925 Salmonella_enterica_subsp._enterica_serovar_Cerro_87	kinModCall	modified_base	3594131	3594131	39	-	.	coverage=181;context=CAGCATTGTTCCCTGAAACGGACTGTAGGGATCGGGGTGCG;IPDRatio=1.74
CP008925 Salmonella_enterica_subsp._enterica_serovar_Cerro_87	kinModCall	modified_base	3594145	3594145	25	+	.	coverage=217;context=TACAGTCCGTTTCAGGGAACAATGCTGGGGAATCAGGCCGT;IPDRatio=1.41
CP008925 Salmonella_enterica_subsp._enterica_serovar_Cerro_87	kinModCall	modified_base	3594176	3594176	23	+	.	coverage=206;context=ATCAGGCCGTGACGCTGGCCAGCGATGGGGGATGGCCCATC;IPDRatio=1.43
CP008925 Salmonella_enterica_subsp._enterica_serovar_Cerro_87	kinModCall	modified_base	3594203	3594203	23	+	.	coverage=213;context=GGGGATGGCCCATCGAGAAGAATACCATCACCATTAATCAT;IPDRatio=1.39
CP008925 Salmonella_enterica_subsp._enterica_serovar_Cerro_87	kinModCall	modified_base	3594203	3594203	21	-	.	coverage=199;context=ATGATTAATGGTGATGGTATTCTTCTCGATGGGCCATCCCC;IPDRatio=1.35
CP008925 Salmonella_enterica_subsp._enterica_serovar_Cerro_87	kinModCall	modified_base	3594204	3594204	24	+	.	coverage=205;context=GGGATGGCCCATCGAGAAGAATACCATCACCATTAATCATG;IPDRatio=1.40
CP008925 Salmonella_enterica_subsp._enterica_serovar_Cerro_87	kinModCall	modified_base	3594211	3594211	52	-	.	coverage=196;context=GCGCCGTCATGATTAATGGTGATGGTATTCTTCTCGATGGG;IPDRatio=1.88
CP008925 Salmonella_enterica_subsp._enterica_serovar_Cerro_87	kinModCall	modified_base	3594212	3594212	23	+	.	coverage=216;context=CCATCGAGAAGAATACCATCACCATTAATCATGACGGCGCG;IPDRatio=1.38
CP008925 Salmonella_enterica_subsp._enterica_serovar_Cerro_87	kinModCall	modified_base	3594217	3594217	28	+	.	coverage=210;context=GAGAAGAATACCATCACCATTAATCATGACGGCGCGCTGAT;IPDRatio=1.46
CP008925 Salmonella_enterica_subsp._enterica_serovar_Cerro_87	kinModCall	modified_base	3594217	3594217	22	-	.	coverage=207;context=ATCAGCGCGCCGTCATGATTAATGGTGATGGTATTCTTCTC;IPDRatio=1.37
CP008925 Salmonella_enterica_subsp._enterica_serovar_Cerro_87	kinModCall	m6A	3594220	3594220	53	-	.	coverage=202;context=AGCATCAGCGCGCCGTCATGATTAATGGTGATGGTATTCTT;IPDRatio=1.78;frac=0.247;fracLow=0.111;fracUp=0.347;identificationQv=5
CP008925 Salmonella_enterica_subsp._enterica_serovar_Cerro_87	kinModCall	modified_base	3594221	3594221	41	+	.	coverage=219;context=AGAATACCATCACCATTAATCATGACGGCGCGCTGATGCTG;IPDRatio=1.62
CP008925 Salmonella_enterica_subsp._enterica_serovar_Cerro_87	kinModCall	modified_base	3594253	3594253	21	-	.	coverage=198;context=TAGCACTGTAATTCGGCGATATCCCCCGCCGCCAGCATCAG;IPDRatio=1.33
CP008925 Salmonella_enterica_subsp._enterica_serovar_Cerro_87	kinModCall	m6A	3594261	3594261	63	+	.	coverage=212;context=GGCGGCGGGGGATATCGCCGAATTACAGTGCTATCTGGCCG;IPDRatio=2.08;frac=0.486;fracLow=0.381;fracUp=0.617;identificationQv=51
CP008925 Salmonella_enterica_subsp._enterica_serovar_Cerro_87	kinModCall	modified_base	3594262	3594262	28	+	.	coverage=207;context=GCGGCGGGGGATATCGCCGAATTACAGTGCTATCTGGCCGC;IPDRatio=1.49
CP008925 Salmonella_enterica_subsp._enterica_serovar_Cerro_87	kinModCall	modified_base	3594267	3594267	26	+	.	coverage=214;context=GGGGGATATCGCCGAATTACAGTGCTATCTGGCCGCCACGC;IPDRatio=1.37
CP008925 Salmonella_enterica_subsp._enterica_serovar_Cerro_87	kinModCall	modified_base	3594271	3594271	36	+	.	coverage=212;context=GATATCGCCGAATTACAGTGCTATCTGGCCGCCACGCAGAC;IPDRatio=1.58
CP008925 Salmonella_enterica_subsp._enterica_serovar_Cerro_87	kinModCall	modified_base	3594310	3594310	21	+	.	coverage=217;context=ACGCCAGTTGCCATCAGCGATTTGAACGCGACGTTGGCTCA;IPDRatio=1.44
CP008925 Salmonella_enterica_subsp._enterica_serovar_Cerro_87	kinModCall	modified_base	3594328	3594328	41	-	.	coverage=204;context=CCCTGACGGGCAGGATCATGAGCCAACGTCGCGTTCAAATC;IPDRatio=1.62
CP008925 Salmonella_enterica_subsp._enterica_serovar_Cerro_87	kinModCall	m6A	3594333	3594333	342	+	.	coverage=218;context=GAACGCGACGTTGGCTCATGATCCTGCCCGTCAGGGAAAAA;IPDRatio=7.52;frac=0.998;fracLow=0.966;fracUp=0.999;identificationQv=280
CP008925 Salmonella_enterica_subsp._enterica_serovar_Cerro_87	kinModCall	m6A	3594334	3594334	324	-	.	coverage=205;context=ATTTTTCCCTGACGGGCAGGATCATGAGCCAACGTCGCGTT;IPDRatio=6.94;frac=1.000;fracLow=0.971;fracUp=1.000;identificationQv=365
CP008925 Salmonella_enterica_subsp._enterica_serovar_Cerro_87	kinModCall	modified_base	3594364	3594364	24	+	.	coverage=204;context=CAGGGAAAAATTTGCGTTCATTTTCCTGCCATGACGCAGAC;IPDRatio=1.38
CP008925 Salmonella_enterica_subsp._enterica_serovar_Cerro_87	kinModCall	modified_base	3594366	3594366	24	-	.	coverage=197;context=CGGTCTGCGTCATGGCAGGAAAATGAACGCAAATTTTTCCC;IPDRatio=1.45
CP008925 Salmonella_enterica_subsp._enterica_serovar_Cerro_87	kinModCall	modified_base	3594369	3594369	34	+	.	coverage=196;context=AAAAATTTGCGTTCATTTTCCTGCCATGACGCAGACCGTGG;IPDRatio=1.53
CP008925 Salmonella_enterica_subsp._enterica_serovar_Cerro_87	kinModCall	m4C	3594376	3594376	101	-	.	coverage=194;context=TTGAGCGCCACGGTCTGCGTCATGGCAGGAAAATGAACGCA;IPDRatio=2.46;frac=0.899;fracLow=0.673;fracUp=1.000;identificationQv=85
CP008925 Salmonella_enterica_subsp._enterica_serovar_Cerro_87	kinModCall	modified_base	3594396	3594396	21	+	.	coverage=216;context=GACGCAGACCGTGGCGCTCAAACCGGCGATTGAGCTACTGT;IPDRatio=1.36
CP008925 Salmonella_enterica_subsp._enterica_serovar_Cerro_87	kinModCall	modified_base	3594406	3594406	21	+	.	coverage=197;context=GTGGCGCTCAAACCGGCGATTGAGCTACTGTTTCCTGCCGG;IPDRatio=1.36
CP008925 Salmonella_enterica_subsp._enterica_serovar_Cerro_87	kinModCall	modified_base	3594412	3594412	22	+	.	coverage=224;context=CTCAAACCGGCGATTGAGCTACTGTTTCCTGCCGGCGAAAC;IPDRatio=1.33
CP008925 Salmonella_enterica_subsp._enterica_serovar_Cerro_87	kinModCall	modified_base	3594418	3594418	28	+	.	coverage=205;context=CCGGCGATTGAGCTACTGTTTCCTGCCGGCGAAACCCGGCG;IPDRatio=1.50
CP008925 Salmonella_enterica_subsp._enterica_serovar_Cerro_87	kinModCall	modified_base	3594428	3594428	43	+	.	coverage=210;context=AGCTACTGTTTCCTGCCGGCGAAACCCGGCGCTTTGTCGGT;IPDRatio=1.64
CP008925 Salmonella_enterica_subsp._enterica_serovar_Cerro_87	kinModCall	modified_base	3594460	3594460	33	-	.	coverage=195;context=AGATCGCTTATTGTCAGAACCTCACCCCACTCACCGACAAA;IPDRatio=1.54
CP008925 Salmonella_enterica_subsp._enterica_serovar_Cerro_87	kinModCall	modified_base	3594466	3594466	46	+	.	coverage=209;context=GGTGAGTGGGGTGAGGTTCTGACAATAAGCGATCTTAGCGC;IPDRatio=1.74
CP008925 Salmonella_enterica_subsp._enterica_serovar_Cerro_87	kinModCall	modified_base	3594467	3594467	21	+	.	coverage=212;context=GTGAGTGGGGTGAGGTTCTGACAATAAGCGATCTTAGCGCA;IPDRatio=1.34
CP008925 Salmonella_enterica_subsp._enterica_serovar_Cerro_87	kinModCall	modified_base	3594469	3594469	28	+	.	coverage=221;context=GAGTGGGGTGAGGTTCTGACAATAAGCGATCTTAGCGCAGG;IPDRatio=1.42
CP008925 Salmonella_enterica_subsp._enterica_serovar_Cerro_87	kinModCall	modified_base	3594471	3594471	41	-	.	coverage=196;context=TTCCTGCGCTAAGATCGCTTATTGTCAGAACCTCACCCCAC;IPDRatio=1.55
CP008925 Salmonella_enterica_subsp._enterica_serovar_Cerro_87	kinModCall	modified_base	3594476	3594476	24	+	.	coverage=206;context=GTGAGGTTCTGACAATAAGCGATCTTAGCGCAGGAACGTAT;IPDRatio=1.49
CP008925 Salmonella_enterica_subsp._enterica_serovar_Cerro_87	kinModCall	m6A	3594477	3594477	253	+	.	coverage=215;context=TGAGGTTCTGACAATAAGCGATCTTAGCGCAGGAACGTATC;IPDRatio=9.74;frac=0.980;fracLow=0.905;fracUp=1.000;identificationQv=219
CP008925 Salmonella_enterica_subsp._enterica_serovar_Cerro_87	kinModCall	m6A	3594478	3594478	275	-	.	coverage=197;context=CGATACGTTCCTGCGCTAAGATCGCTTATTGTCAGAACCTC;IPDRatio=6.17;frac=1.000;fracLow=0.948;fracUp=1.000;identificationQv=287
CP008925 Salmonella_enterica_subsp._enterica_serovar_Cerro_87	kinModCall	modified_base	3594490	3594490	21	+	.	coverage=217;context=ATAAGCGATCTTAGCGCAGGAACGTATCGGCTTACCGTACC;IPDRatio=1.38
CP008925 Salmonella_enterica_subsp._enterica_serovar_Cerro_87	kinModCall	modified_base	3594493	3594493	21	-	.	coverage=205;context=ACCGGTACGGTAAGCCGATACGTTCCTGCGCTAAGATCGCT;IPDRatio=1.35
CP008925 Salmonella_enterica_subsp._enterica_serovar_Cerro_87	kinModCall	modified_base	3594508	3594508	37	+	.	coverage=216;context=GGAACGTATCGGCTTACCGTACCGGTACTGGCGAATGATGA;IPDRatio=1.53
CP008925 Salmonella_enterica_subsp._enterica_serovar_Cerro_87	kinModCall	modified_base	3594513	3594513	30	-	.	coverage=199;context=GCATCTCATCATTCGCCAGTACCGGTACGGTAAGCCGATAC;IPDRatio=1.48
CP008925 Salmonella_enterica_subsp._enterica_serovar_Cerro_87	kinModCall	modified_base	3594525	3594525	21	+	.	coverage=219;context=CGTACCGGTACTGGCGAATGATGAGATGCAAATCGCGCCTG;IPDRatio=1.36
CP008925 Salmonella_enterica_subsp._enterica_serovar_Cerro_87	kinModCall	modified_base	3594554	3594554	35	-	.	coverage=186;context=TTGCAGCGTAACGATAAAAGAGGACTCGACAGGCGCGATTT;IPDRatio=1.63
CP008925 Salmonella_enterica_subsp._enterica_serovar_Cerro_87	kinModCall	modified_base	3594556	3594556	24	-	.	coverage=178;context=GATTGCAGCGTAACGATAAAAGAGGACTCGACAGGCGCGAT;IPDRatio=1.40
CP008925 Salmonella_enterica_subsp._enterica_serovar_Cerro_87	kinModCall	modified_base	3594560	3594560	28	+	.	coverage=198;context=CGCCTGTCGAGTCCTCTTTTATCGTTACGCTGCAATCCGGC;IPDRatio=1.44
CP008925 Salmonella_enterica_subsp._enterica_serovar_Cerro_87	kinModCall	m6A	3594565	3594565	38	-	.	coverage=188;context=GCATCGCCGGATTGCAGCGTAACGATAAAAGAGGACTCGAC;IPDRatio=1.61;frac=0.195;fracLow=0.102;fracUp=0.301;identificationQv=6
CP008925 Salmonella_enterica_subsp._enterica_serovar_Cerro_87	kinModCall	modified_base	3594570	3594570	25	-	.	coverage=183;context=CGGCGGCATCGCCGGATTGCAGCGTAACGATAAAAGAGGAC;IPDRatio=1.66
CP008925 Salmonella_enterica_subsp._enterica_serovar_Cerro_87	kinModCall	modified_base	3594626	3594626	24	+	.	coverage=187;context=CCTGTCTGCCGATTGTCCGTTATGCCAGCGCGCGTCTGATG;IPDRatio=1.40
CP008925 Salmonella_enterica_subsp._enterica_serovar_Cerro_87	kinModCall	modified_base	3594632	3594632	28	-	.	coverage=177;context=GTCAATCATCAGACGCGCGCTGGCATAACGGACAATCGGCA;IPDRatio=1.52
CP008925 Salmonella_enterica_subsp._enterica_serovar_Cerro_87	kinModCall	modified_base	3594637	3594637	33	-	.	coverage=187;context=GGGGCGTCAATCATCAGACGCGCGCTGGCATAACGGACAAT;IPDRatio=1.60
CP008925 Salmonella_enterica_subsp._enterica_serovar_Cerro_87	kinModCall	modified_base	3594640	3594640	35	-	.	coverage=182;context=GCAGGGGCGTCAATCATCAGACGCGCGCTGGCATAACGGAC;IPDRatio=1.59
CP008925 Salmonella_enterica_subsp._enterica_serovar_Cerro_87	kinModCall	modified_base	3594648	3594648	21	-	.	coverage=173;context=TACCAAGCGCAGGGGCGTCAATCATCAGACGCGCGCTGGCA;IPDRatio=1.39
CP008925 Salmonella_enterica_subsp._enterica_serovar_Cerro_87	kinModCall	m4C	3594650	3594650	31	-	.	coverage=183;context=ATTACCAAGCGCAGGGGCGTCAATCATCAGACGCGCGCTGG;IPDRatio=1.49;frac=0.267;fracLow=0.133;fracUp=0.399;identificationQv=8
CP008925 Salmonella_enterica_subsp._enterica_serovar_Cerro_87	kinModCall	m4C	3594662	3594662	56	+	.	coverage=191;context=TGATGATTGACGCCCCTGCGCTTGGTAATGCGAAATTGACC;IPDRatio=1.91;frac=0.449;fracLow=0.305;fracUp=0.582;identificationQv=21
CP008925 Salmonella_enterica_subsp._enterica_serovar_Cerro_87	kinModCall	modified_base	3594664	3594664	40	+	.	coverage=173;context=ATGATTGACGCCCCTGCGCTTGGTAATGCGAAATTGACCGT;IPDRatio=2.09
CP008925 Salmonella_enterica_subsp._enterica_serovar_Cerro_87	kinModCall	modified_base	3594665	3594665	30	+	.	coverage=186;context=TGATTGACGCCCCTGCGCTTGGTAATGCGAAATTGACCGTT;IPDRatio=1.77
CP008925 Salmonella_enterica_subsp._enterica_serovar_Cerro_87	kinModCall	m6A	3594670	3594670	41	-	.	coverage=182;context=ATTTCAACGGTCAATTTCGCATTACCAAGCGCAGGGGCGTC;IPDRatio=1.66;frac=0.215;fracLow=0.106;fracUp=0.318;identificationQv=9
CP008925 Salmonella_enterica_subsp._enterica_serovar_Cerro_87	kinModCall	modified_base	3594676	3594676	40	+	.	coverage=193;context=CCTGCGCTTGGTAATGCGAAATTGACCGTTGAAATCGCCGA;IPDRatio=1.71
CP008925 Salmonella_enterica_subsp._enterica_serovar_Cerro_87	kinModCall	modified_base	3594695	3594695	21	+	.	coverage=185;context=AATTGACCGTTGAAATCGCCGATGCTACGCAAGCGGATGAG;IPDRatio=1.38
CP008925 Salmonella_enterica_subsp._enterica_serovar_Cerro_87	kinModCall	modified_base	3594738	3594738	28	+	.	coverage=187;context=TACCGTCACGCTTATCGCCAACCAACCGCAGTTAATCACCC;IPDRatio=1.50
CP008925 Salmonella_enterica_subsp._enterica_serovar_Cerro_87	kinModCall	modified_base	3594752	3594752	43	+	.	coverage=177;context=TCGCCAACCAACCGCAGTTAATCACCCGGCTACTGGCGGGG;IPDRatio=1.71
CP008925 Salmonella_enterica_subsp._enterica_serovar_Cerro_87	kinModCall	modified_base	3594753	3594753	25	-	.	coverage=172;context=GCCCCGCCAGTAGCCGGGTGATTAACTGCGGTTGGTTGGCG;IPDRatio=1.43
CP008925 Salmonella_enterica_subsp._enterica_serovar_Cerro_87	kinModCall	m4C	3594776	3594776	54	+	.	coverage=182;context=CCCGGCTACTGGCGGGGCATCATTATACGGTCAATCTGCAG;IPDRatio=1.86;frac=0.527;fracLow=0.334;fracUp=0.695;identificationQv=26
CP008925 Salmonella_enterica_subsp._enterica_serovar_Cerro_87	kinModCall	modified_base	3594777	3594777	28	+	.	coverage=183;context=CCGGCTACTGGCGGGGCATCATTATACGGTCAATCTGCAGC;IPDRatio=1.50
CP008925 Salmonella_enterica_subsp._enterica_serovar_Cerro_87	kinModCall	m6A	3594790	3594790	41	-	.	coverage=160;context=TTAATCATCGCAGGCTGCAGATTGACCGTATAATGATGCCC;IPDRatio=1.82;frac=0.388;fracLow=0.263;fracUp=0.517;identificationQv=9
CP008925 Salmonella_enterica_subsp._enterica_serovar_Cerro_87	kinModCall	modified_base	3594803	3594803	27	+	.	coverage=183;context=CGGTCAATCTGCAGCCTGCGATGATTAATAACCGCTTTATA;IPDRatio=1.47
CP008925 Salmonella_enterica_subsp._enterica_serovar_Cerro_87	kinModCall	modified_base	3594806	3594806	49	+	.	coverage=185;context=TCAATCTGCAGCCTGCGATGATTAATAACCGCTTTATATCG;IPDRatio=1.72
CP008925 Salmonella_enterica_subsp._enterica_serovar_Cerro_87	kinModCall	modified_base	3594809	3594809	69	+	.	coverage=184;context=ATCTGCAGCCTGCGATGATTAATAACCGCTTTATATCGGCA;IPDRatio=2.00
CP008925 Salmonella_enterica_subsp._enterica_serovar_Cerro_87	kinModCall	modified_base	3594810	3594810	30	+	.	coverage=173;context=TCTGCAGCCTGCGATGATTAATAACCGCTTTATATCGGCAC;IPDRatio=1.49
CP008925 Salmonella_enterica_subsp._enterica_serovar_Cerro_87	kinModCall	modified_base	3594813	3594813	29	-	.	coverage=161;context=TGGGTGCCGATATAAAGCGGTTATTAATCATCGCAGGCTGC;IPDRatio=1.55
CP008925 Salmonella_enterica_subsp._enterica_serovar_Cerro_87	kinModCall	modified_base	3594814	3594814	45	-	.	coverage=149;context=ATGGGTGCCGATATAAAGCGGTTATTAATCATCGCAGGCTG;IPDRatio=1.80
CP008925 Salmonella_enterica_subsp._enterica_serovar_Cerro_87	kinModCall	modified_base	3594824	3594824	48	-	.	coverage=159;context=CGTAAGCTGTATGGGTGCCGATATAAAGCGGTTATTAATCA;IPDRatio=1.80
CP008925 Salmonella_enterica_subsp._enterica_serovar_Cerro_87	kinModCall	modified_base	3594826	3594826	34	-	.	coverage=146;context=CCCGTAAGCTGTATGGGTGCCGATATAAAGCGGTTATTAAT;IPDRatio=1.64
CP008925 Salmonella_enterica_subsp._enterica_serovar_Cerro_87	kinModCall	modified_base	3594832	3594832	29	+	.	coverage=177;context=AACCGCTTTATATCGGCACCCATACAGCTTACGGGTTTTAT;IPDRatio=1.57
CP008925 Salmonella_enterica_subsp._enterica_serovar_Cerro_87	kinModCall	modified_base	3594839	3594839	24	+	.	coverage=183;context=TTATATCGGCACCCATACAGCTTACGGGTTTTATCCCTGCC;IPDRatio=1.43
CP008925 Salmonella_enterica_subsp._enterica_serovar_Cerro_87	kinModCall	modified_base	3594881	3594881	22	-	.	coverage=162;context=CGACTGTTGGTAAGCGACCGCAACCTCGGCAACCTGCGCCG;IPDRatio=1.42
CP008925 Salmonella_enterica_subsp._enterica_serovar_Cerro_87	kinModCall	modified_base	3594885	3594885	25	-	.	coverage=164;context=GCGCCGACTGTTGGTAAGCGACCGCAACCTCGGCAACCTGC;IPDRatio=1.48
CP008925 Salmonella_enterica_subsp._enterica_serovar_Cerro_87	kinModCall	m4C	3594888	3594888	69	+	.	coverage=184;context=GGTTGCCGAGGTTGCGGTCGCTTACCAACAGTCGGCGCTCG;IPDRatio=2.10;frac=0.454;fracLow=0.312;fracUp=0.584;identificationQv=34
CP008925 Salmonella_enterica_subsp._enterica_serovar_Cerro_87	kinModCall	modified_base	3594890	3594890	29	-	.	coverage=168;context=GTCGAGCGCCGACTGTTGGTAAGCGACCGCAACCTCGGCAA;IPDRatio=1.55
CP008925 Salmonella_enterica_subsp._enterica_serovar_Cerro_87	kinModCall	modified_base	3594899	3594899	22	-	.	coverage=168;context=GCTCGCCGTGTCGAGCGCCGACTGTTGGTAAGCGACCGCAA;IPDRatio=1.42
CP008925 Salmonella_enterica_subsp._enterica_serovar_Cerro_87	kinModCall	modified_base	3594922	3594922	22	+	.	coverage=186;context=GCGCTCGACACGGCGAGCTTCGTGACGGTAGATGCCACTAT;IPDRatio=1.38
CP008925 Salmonella_enterica_subsp._enterica_serovar_Cerro_87	kinModCall	modified_base	3594925	3594925	74	+	.	coverage=179;context=CTCGACACGGCGAGCTTCGTGACGGTAGATGCCACTATACT;IPDRatio=2.28
CP008925 Salmonella_enterica_subsp._enterica_serovar_Cerro_87	kinModCall	modified_base	3594935	3594935	29	+	.	coverage=176;context=CGAGCTTCGTGACGGTAGATGCCACTATACTGGGCCTGCCC;IPDRatio=1.53
CP008925 Salmonella_enterica_subsp._enterica_serovar_Cerro_87	kinModCall	m4C	3594937	3594937	79	+	.	coverage=174;context=AGCTTCGTGACGGTAGATGCCACTATACTGGGCCTGCCCGA;IPDRatio=2.35;frac=0.566;fracLow=0.418;fracUp=0.716;identificationQv=18
CP008925 Salmonella_enterica_subsp._enterica_serovar_Cerro_87	kinModCall	m4C	3594946	3594946	67	-	.	coverage=156;context=GCGACGCCATCGGGCAGGCCCAGTATAGTGGCATCTACCGT;IPDRatio=2.58;frac=1.000;fracLow=1.000;fracUp=1.000;identificationQv=52
CP008925 Salmonella_enterica_subsp._enterica_serovar_Cerro_87	kinModCall	modified_base	3594951	3594951	26	-	.	coverage=166;context=GCGGCGCGACGCCATCGGGCAGGCCCAGTATAGTGGCATCT;IPDRatio=1.42
CP008925 Salmonella_enterica_subsp._enterica_serovar_Cerro_87	kinModCall	modified_base	3594993	3594993	25	+	.	coverage=179;context=GCGTTATCTGTTCAGCAGCGGTAAATATCAATACTCATTAA;IPDRatio=1.45
CP008925 Salmonella_enterica_subsp._enterica_serovar_Cerro_87	kinModCall	modified_base	3594997	3594997	27	+	.	coverage=189;context=TATCTGTTCAGCAGCGGTAAATATCAATACTCATTAATGCT;IPDRatio=1.44
CP008925 Salmonella_enterica_subsp._enterica_serovar_Cerro_87	kinModCall	modified_base	3594999	3594999	31	+	.	coverage=184;context=TCTGTTCAGCAGCGGTAAATATCAATACTCATTAATGCTGG;IPDRatio=1.46
CP008925 Salmonella_enterica_subsp._enterica_serovar_Cerro_87	kinModCall	modified_base	3595000	3595000	51	-	.	coverage=166;context=TCCAGCATTAATGAGTATTGATATTTACCGCTGCTGAACAG;IPDRatio=1.80
CP008925 Salmonella_enterica_subsp._enterica_serovar_Cerro_87	kinModCall	modified_base	3595002	3595002	34	+	.	coverage=191;context=GTTCAGCAGCGGTAAATATCAATACTCATTAATGCTGGAGA;IPDRatio=1.57
CP008925 Salmonella_enterica_subsp._enterica_serovar_Cerro_87	kinModCall	modified_base	3595004	3595004	44	-	.	coverage=170;context=GCTCTCCAGCATTAATGAGTATTGATATTTACCGCTGCTGA;IPDRatio=1.71
CP008925 Salmonella_enterica_subsp._enterica_serovar_Cerro_87	kinModCall	modified_base	3595006	3595006	21	+	.	coverage=181;context=AGCAGCGGTAAATATCAATACTCATTAATGCTGGAGAGCGG;IPDRatio=1.34
CP008925 Salmonella_enterica_subsp._enterica_serovar_Cerro_87	kinModCall	modified_base	3595012	3595012	39	+	.	coverage=189;context=GGTAAATATCAATACTCATTAATGCTGGAGAGCGGCAGCGA;IPDRatio=1.59
CP008925 Salmonella_enterica_subsp._enterica_serovar_Cerro_87	kinModCall	m6A	3595032	3595032	297	+	.	coverage=187;context=AATGCTGGAGAGCGGCAGCGATCGGCAGACGTTGGCATTAT;IPDRatio=6.27;frac=1.000;fracLow=0.930;fracUp=1.000;identificationQv=315
CP008925 Salmonella_enterica_subsp._enterica_serovar_Cerro_87	kinModCall	m6A	3595033	3595033	221	-	.	coverage=169;context=CATAATGCCAACGTCTGCCGATCGCTGCCGCTCTCCAGCAT;IPDRatio=7.44;frac=0.953;fracLow=0.862;fracUp=1.000;identificationQv=269
CP008925 Salmonella_enterica_subsp._enterica_serovar_Cerro_87	kinModCall	modified_base	3595056	3595056	42	-	.	coverage=166;context=CATCATACAGCCCGGGCGCAAAGCATAATGCCAACGTCTGC;IPDRatio=1.67
CP008925 Salmonella_enterica_subsp._enterica_serovar_Cerro_87	kinModCall	modified_base	3595080	3595080	22	-	.	coverage=165;context=CGATGAAAATGTCGTCCGTCTGAACATCATACAGCCCGGGC;IPDRatio=1.52
CP008925 Salmonella_enterica_subsp._enterica_serovar_Cerro_87	kinModCall	modified_base	3595097	3595097	23	+	.	coverage=182;context=TTCAGACGGACGACATTTTCATCGACAGCGTGCCGTGGCGC;IPDRatio=1.37
CP008925 Salmonella_enterica_subsp._enterica_serovar_Cerro_87	kinModCall	modified_base	3595143	3595143	25	-	.	coverage=172;context=CATGGTTGACCTTTTGCAACAAGCGTAGCGGCCCGGCCGGT;IPDRatio=1.44
CP008925 Salmonella_enterica_subsp._enterica_serovar_Cerro_87	kinModCall	modified_base	3595156	3595156	48	+	.	coverage=182;context=CTACGCTTGTTGCAAAAGGTCAACCATGTGGCGCTGGAGTT;IPDRatio=1.85
CP008925 Salmonella_enterica_subsp._enterica_serovar_Cerro_87	kinModCall	modified_base	3595200	3595200	30	-	.	coverage=159;context=GGTAATCAGGCCAACCTTTTACCTGTAGCGTCACGCCGGGC;IPDRatio=1.58
CP008925 Salmonella_enterica_subsp._enterica_serovar_Cerro_87	kinModCall	modified_base	3595203	3595203	38	-	.	coverage=144;context=CAAGGTAATCAGGCCAACCTTTTACCTGTAGCGTCACGCCG;IPDRatio=1.68
CP008925 Salmonella_enterica_subsp._enterica_serovar_Cerro_87	kinModCall	m6A	3595254	3595254	252	+	.	coverage=178;context=CGTGACGGTTAACGCGCCAGAGACGGTTTCTCTTTATCGCG;IPDRatio=7.85;frac=1.000;fracLow=0.935;fracUp=1.000;identificationQv=242
CP008925 Salmonella_enterica_subsp._enterica_serovar_Cerro_87	kinModCall	modified_base	3595298	3595298	23	+	.	coverage=183;context=TACCGTTTAGCGCGTTGTTTAAATACGATGGTTTTGACGGC;IPDRatio=1.39
CP008925 Salmonella_enterica_subsp._enterica_serovar_Cerro_87	kinModCall	modified_base	3595306	3595306	30	-	.	coverage=158;context=TCGCCGCCGCCGTCAAAACCATCGTATTTAAACAACGCGCT;IPDRatio=1.54
CP008925 Salmonella_enterica_subsp._enterica_serovar_Cerro_87	kinModCall	modified_base	3595307	3595307	32	-	.	coverage=158;context=ATCGCCGCCGCCGTCAAAACCATCGTATTTAAACAACGCGC;IPDRatio=1.57
CP008925 Salmonella_enterica_subsp._enterica_serovar_Cerro_87	kinModCall	modified_base	3595310	3595310	21	-	.	coverage=161;context=CGGATCGCCGCCGCCGTCAAAACCATCGTATTTAAACAACG;IPDRatio=1.38
CP008925 Salmonella_enterica_subsp._enterica_serovar_Cerro_87	kinModCall	m6A	3595326	3595326	270	+	.	coverage=180;context=TGGTTTTGACGGCGGCGGCGATCCGGTTCCGGCCGCAGAGG;IPDRatio=7.36;frac=1.000;fracLow=0.998;fracUp=1.000;identificationQv=265
CP008925 Salmonella_enterica_subsp._enterica_serovar_Cerro_87	kinModCall	m6A	3595327	3595327	225	-	.	coverage=163;context=ACCTCTGCGGCCGGAACCGGATCGCCGCCGCCGTCAAAACC;IPDRatio=7.70;frac=0.929;fracLow=0.830;fracUp=1.000;identificationQv=217
CP008925 Salmonella_enterica_subsp._enterica_serovar_Cerro_87	kinModCall	m6A	3595332	3595332	66	-	.	coverage=160;context=CGTCAACCTCTGCGGCCGGAACCGGATCGCCGCCGCCGTCA;IPDRatio=2.07;frac=0.294;fracLow=0.185;fracUp=0.467;identificationQv=8
CP008925 Salmonella_enterica_subsp._enterica_serovar_Cerro_87	kinModCall	modified_base	3595333	3595333	24	-	.	coverage=166;context=ACGTCAACCTCTGCGGCCGGAACCGGATCGCCGCCGCCGTC;IPDRatio=1.47
CP008925 Salmonella_enterica_subsp._enterica_serovar_Cerro_87	kinModCall	m6A	3595344	3595344	256	+	.	coverage=176;context=CGATCCGGTTCCGGCCGCAGAGGTTGACGTGAACGGGGATG;IPDRatio=7.41;frac=1.000;fracLow=0.964;fracUp=1.000;identificationQv=257
CP008925 Salmonella_enterica_subsp._enterica_serovar_Cerro_87	kinModCall	m6A	3595355	3595355	21	+	.	coverage=179;context=CGGCCGCAGAGGTTGACGTGAACGGGGATGGTTTTCTGGAT;IPDRatio=1.36;frac=0.238;fracLow=0.104;fracUp=0.310;identificationQv=24
CP008925 Salmonella_enterica_subsp._enterica_serovar_Cerro_87	kinModCall	m4C	3595364	3595364	97	-	.	coverage=164;context=CGTCGCGTAATCCAGAAAACCATCCCCGTTCACGTCAACCT;IPDRatio=2.44;frac=1.000;fracLow=0.805;fracUp=1.000;identificationQv=49
CP008925 Salmonella_enterica_subsp._enterica_serovar_Cerro_87	kinModCall	modified_base	3595377	3595377	25	-	.	coverage=152;context=TATGGATCGGTAACGTCGCGTAATCCAGAAAACCATCCCCG;IPDRatio=1.42
CP008925 Salmonella_enterica_subsp._enterica_serovar_Cerro_87	kinModCall	m6A	3595385	3595385	20	-	.	coverage=148;context=AACGGTTTTATGGATCGGTAACGTCGCGTAATCCAGAAAAC;IPDRatio=1.45;frac=0.475;fracLow=0.291;fracUp=0.625;identificationQv=3
CP008925 Salmonella_enterica_subsp._enterica_serovar_Cerro_87	kinModCall	m6A	3595391	3595391	223	+	.	coverage=164;context=TGGATTACGCGACGTTACCGATCCATAAAACCGTTGCGCTG;IPDRatio=5.57;frac=0.986;fracLow=0.896;fracUp=1.000;identificationQv=204
CP008925 Salmonella_enterica_subsp._enterica_serovar_Cerro_87	kinModCall	m6A	3595392	3595392	229	-	.	coverage=146;context=CCAGCGCAACGGTTTTATGGATCGGTAACGTCGCGTAATCC;IPDRatio=7.41;frac=1.000;fracLow=1.000;fracUp=1.000;identificationQv=246
CP008925 Salmonella_enterica_subsp._enterica_serovar_Cerro_87	kinModCall	m4C	3595424	3595424	44	-	.	coverage=153;context=GCTACGCCCGGCTTCTTTTTCTATCTGGCGCACCAGCGCAA;IPDRatio=1.75;frac=0.538;fracLow=0.356;fracUp=0.750;identificationQv=3
CP008925 Salmonella_enterica_subsp._enterica_serovar_Cerro_87	kinModCall	modified_base	3595428	3595428	22	-	.	coverage=149;context=TGACGCTACGCCCGGCTTCTTTTTCTATCTGGCGCACCAGC;IPDRatio=1.39
CP008925 Salmonella_enterica_subsp._enterica_serovar_Cerro_87	kinModCall	modified_base	3595431	3595431	31	+	.	coverage=165;context=GGTGCGCCAGATAGAAAAAGAAGCCGGGCGTAGCGTCATGC;IPDRatio=1.49
CP008925 Salmonella_enterica_subsp._enterica_serovar_Cerro_87	kinModCall	modified_base	3595458	3595458	27	+	.	coverage=156;context=GCGTAGCGTCATGCCGGTAATGGTCATTTATACCGCGAATG;IPDRatio=1.46
CP008925 Salmonella_enterica_subsp._enterica_serovar_Cerro_87	kinModCall	modified_base	3595458	3595458	25	-	.	coverage=143;context=CATTCGCGGTATAAATGACCATTACCGGCATGACGCTACGC;IPDRatio=1.39
CP008925 Salmonella_enterica_subsp._enterica_serovar_Cerro_87	kinModCall	modified_base	3595461	3595461	21	-	.	coverage=142;context=TGGCATTCGCGGTATAAATGACCATTACCGGCATGACGCTA;IPDRatio=1.42
CP008925 Salmonella_enterica_subsp._enterica_serovar_Cerro_87	kinModCall	modified_base	3595462	3595462	28	+	.	coverage=157;context=AGCGTCATGCCGGTAATGGTCATTTATACCGCGAATGCCAG;IPDRatio=1.50
CP008925 Salmonella_enterica_subsp._enterica_serovar_Cerro_87	kinModCall	modified_base	3595463	3595463	24	+	.	coverage=158;context=GCGTCATGCCGGTAATGGTCATTTATACCGCGAATGCCAGC;IPDRatio=1.42
CP008925 Salmonella_enterica_subsp._enterica_serovar_Cerro_87	kinModCall	m6A	3595475	3595475	30	+	.	coverage=166;context=TAATGGTCATTTATACCGCGAATGCCAGCGGCGGTAGCGCG;IPDRatio=1.51;frac=0.137;fracLow=0.039;fracUp=0.250;identificationQv=9
CP008925 Salmonella_enterica_subsp._enterica_serovar_Cerro_87	kinModCall	modified_base	3595489	3595489	22	-	.	coverage=150;context=TGTAAATCCGCCAGCGCGCTACCGCCGCTGGCATTCGCGGT;IPDRatio=1.40
CP008925 Salmonella_enterica_subsp._enterica_serovar_Cerro_87	kinModCall	modified_base	3595504	3595504	37	+	.	coverage=175;context=GGCGGTAGCGCGCTGGCGGATTTACAGGATGCGCAAAAGCT;IPDRatio=1.59
CP008925 Salmonella_enterica_subsp._enterica_serovar_Cerro_87	kinModCall	modified_base	3595529	3595529	22	+	.	coverage=189;context=AGGATGCGCAAAAGCTACGTAACCATTTTGGTAACTTTATT;IPDRatio=1.39
CP008925 Salmonella_enterica_subsp._enterica_serovar_Cerro_87	kinModCall	modified_base	3595530	3595530	30	-	.	coverage=164;context=TAATAAAGTTACCAAAATGGTTACGTAGCTTTTGCGCATCC;IPDRatio=1.46
CP008925 Salmonella_enterica_subsp._enterica_serovar_Cerro_87	kinModCall	modified_base	3595532	3595532	38	+	.	coverage=181;context=ATGCGCAAAAGCTACGTAACCATTTTGGTAACTTTATTACC;IPDRatio=1.64
CP008925 Salmonella_enterica_subsp._enterica_serovar_Cerro_87	kinModCall	modified_base	3595539	3595539	22	+	.	coverage=155;context=AAAGCTACGTAACCATTTTGGTAACTTTATTACCCAGTGTC;IPDRatio=1.44
CP008925 Salmonella_enterica_subsp._enterica_serovar_Cerro_87	kinModCall	modified_base	3595541	3595541	21	+	.	coverage=182;context=AGCTACGTAACCATTTTGGTAACTTTATTACCCAGTGTCTG;IPDRatio=1.34
CP008925 Salmonella_enterica_subsp._enterica_serovar_Cerro_87	kinModCall	m6A	3595547	3595547	48	+	.	coverage=182;context=GTAACCATTTTGGTAACTTTATTACCCAGTGTCTGGCGGCG;IPDRatio=1.79;frac=0.379;fracLow=0.247;fracUp=0.529;identificationQv=41
CP008925 Salmonella_enterica_subsp._enterica_serovar_Cerro_87	kinModCall	modified_base	3595555	3595555	30	-	.	coverage=161;context=TATGACTGCGCCGCCAGACACTGGGTAATAAAGTTACCAAA;IPDRatio=1.51
CP008925 Salmonella_enterica_subsp._enterica_serovar_Cerro_87	kinModCall	modified_base	3595559	3595559	38	-	.	coverage=153;context=TTTGTATGACTGCGCCGCCAGACACTGGGTAATAAAGTTAC;IPDRatio=1.67
CP008925 Salmonella_enterica_subsp._enterica_serovar_Cerro_87	kinModCall	modified_base	3595580	3595580	27	-	.	coverage=166;context=CGGGACAGGATGCGTCTCATCTTTGTATGACTGCGCCGCCA;IPDRatio=1.43
CP008925 Salmonella_enterica_subsp._enterica_serovar_Cerro_87	kinModCall	modified_base	3595614	3595614	65	+	.	coverage=183;context=TGTCCCGGCCACCTTTGTGCTTAACCCGGATTTTCTCGGGG;IPDRatio=2.07
CP008925 Salmonella_enterica_subsp._enterica_serovar_Cerro_87	kinModCall	modified_base	3595641	3595641	25	+	.	coverage=184;context=GGATTTTCTCGGGGCGCTACAGCAAGGACCGTATGGCTATA;IPDRatio=1.39
CP008925 Salmonella_enterica_subsp._enterica_serovar_Cerro_87	kinModCall	modified_base	3595658	3595658	27	-	.	coverage=153;context=TTTTTGCCGTACTACGGTATAGCCATACGGTCCTTGCTGTA;IPDRatio=1.42
CP008925 Salmonella_enterica_subsp._enterica_serovar_Cerro_87	kinModCall	modified_base	3595670	3595670	24	-	.	coverage=144;context=CGGCACACTGTTTTTTTGCCGTACTACGGTATAGCCATACG;IPDRatio=1.47
CP008925 Salmonella_enterica_subsp._enterica_serovar_Cerro_87	kinModCall	modified_base	3595671	3595671	30	-	.	coverage=156;context=CCGGCACACTGTTTTTTTGCCGTACTACGGTATAGCCATAC;IPDRatio=1.57
CP008925 Salmonella_enterica_subsp._enterica_serovar_Cerro_87	kinModCall	modified_base	3595690	3595690	23	-	.	coverage=155;context=GCCGCCAGTTGGGCATTCACCGGCACACTGTTTTTTTGCCG;IPDRatio=1.40
CP008925 Salmonella_enterica_subsp._enterica_serovar_Cerro_87	kinModCall	modified_base	3595702	3595702	23	+	.	coverage=181;context=AGTGTGCCGGTGAATGCCCAACTGGCGGCGGCGATACAAGC;IPDRatio=1.38
CP008925 Salmonella_enterica_subsp._enterica_serovar_Cerro_87	kinModCall	modified_base	3595714	3595714	27	+	.	coverage=174;context=AATGCCCAACTGGCGGCGGCGATACAAGCATTACCGGCGAT;IPDRatio=1.55
CP008925 Salmonella_enterica_subsp._enterica_serovar_Cerro_87	kinModCall	modified_base	3595723	3595723	38	+	.	coverage=178;context=CTGGCGGCGGCGATACAAGCATTACCGGCGATGGCTGGCTT;IPDRatio=1.60
CP008925 Salmonella_enterica_subsp._enterica_serovar_Cerro_87	kinModCall	m6A	3595725	3595725	59	-	.	coverage=161;context=TAAAGCCAGCCATCGCCGGTAATGCTTGTATCGCCGCCGCC;IPDRatio=1.94;frac=0.324;fracLow=0.200;fracUp=0.438;identificationQv=17
CP008925 Salmonella_enterica_subsp._enterica_serovar_Cerro_87	kinModCall	modified_base	3595733	3595733	24	+	.	coverage=190;context=CGATACAAGCATTACCGGCGATGGCTGGCTTTATCGCGCCT;IPDRatio=1.43
CP008925 Salmonella_enterica_subsp._enterica_serovar_Cerro_87	kinModCall	m6A	3595763	3595763	51	+	.	coverage=189;context=TTATCGCGCCTTCGTTGCCGACGTTTAGCGACGATCTCTAC;IPDRatio=1.83;frac=0.296;fracLow=0.195;fracUp=0.404;identificationQv=23
CP008925 Salmonella_enterica_subsp._enterica_serovar_Cerro_87	kinModCall	m6A	3595776	3595776	316	+	.	coverage=187;context=GTTGCCGACGTTTAGCGACGATCTCTACGGTTATATTCAGG;IPDRatio=7.89;frac=0.996;fracLow=0.995;fracUp=1.000;identificationQv=327
CP008925 Salmonella_enterica_subsp._enterica_serovar_Cerro_87	kinModCall	m6A	3595777	3595777	241	-	.	coverage=161;context=GCCTGAATATAACCGTAGAGATCGTCGCTAAACGTCGGCAA;IPDRatio=7.60;frac=0.934;fracLow=0.846;fracUp=1.000;identificationQv=232
CP008925 Salmonella_enterica_subsp._enterica_serovar_Cerro_87	kinModCall	modified_base	3595788	3595788	27	+	.	coverage=182;context=TAGCGACGATCTCTACGGTTATATTCAGGCGGTGAACTATC;IPDRatio=1.49
CP008925 Salmonella_enterica_subsp._enterica_serovar_Cerro_87	kinModCall	modified_base	3595789	3595789	28	-	.	coverage=155;context=AGATAGTTCACCGCCTGAATATAACCGTAGAGATCGTCGCT;IPDRatio=1.43
CP008925 Salmonella_enterica_subsp._enterica_serovar_Cerro_87	kinModCall	modified_base	3595790	3595790	69	-	.	coverage=159;context=AAGATAGTTCACCGCCTGAATATAACCGTAGAGATCGTCGC;IPDRatio=2.04
CP008925 Salmonella_enterica_subsp._enterica_serovar_Cerro_87	kinModCall	m6A	3595800	3595800	38	-	.	coverage=155;context=ACTGACGAACAAGATAGTTCACCGCCTGAATATAACCGTAG;IPDRatio=1.73;frac=0.381;fracLow=0.220;fracUp=0.532;identificationQv=6
CP008925 Salmonella_enterica_subsp._enterica_serovar_Cerro_87	kinModCall	modified_base	3595804	3595804	27	+	.	coverage=181;context=GGTTATATTCAGGCGGTGAACTATCTTGTTCGTCAGTTTGC;IPDRatio=1.52
CP008925 Salmonella_enterica_subsp._enterica_serovar_Cerro_87	kinModCall	modified_base	3595808	3595808	56	+	.	coverage=178;context=ATATTCAGGCGGTGAACTATCTTGTTCGTCAGTTTGCCCCG;IPDRatio=1.92
CP008925 Salmonella_enterica_subsp._enterica_serovar_Cerro_87	kinModCall	modified_base	3595811	3595811	56	-	.	coverage=155;context=ATCCGGGGCAAACTGACGAACAAGATAGTTCACCGCCTGAA;IPDRatio=2.04
CP008925 Salmonella_enterica_subsp._enterica_serovar_Cerro_87	kinModCall	modified_base	3595854	3595854	26	+	.	coverage=178;context=GGCTTTTGGCTGGCAGACGAATGTCTGGGCGACAGGAACGG;IPDRatio=1.46
CP008925 Salmonella_enterica_subsp._enterica_serovar_Cerro_87	kinModCall	m4C	3595866	3595866	26	+	.	coverage=180;context=GCAGACGAATGTCTGGGCGACAGGAACGGCGGACTGGGTGC;IPDRatio=1.50;frac=0.674;fracLow=0.504;fracUp=0.873;identificationQv=33
CP008925 Salmonella_enterica_subsp._enterica_serovar_Cerro_87	kinModCall	modified_base	3595869	3595869	39	+	.	coverage=151;context=GACGAATGTCTGGGCGACAGGAACGGCGGACTGGGTGCTGC;IPDRatio=2.03
CP008925 Salmonella_enterica_subsp._enterica_serovar_Cerro_87	kinModCall	m6A	3595870	3595870	199	+	.	coverage=173;context=ACGAATGTCTGGGCGACAGGAACGGCGGACTGGGTGCTGCG;IPDRatio=11.66;frac=0.939;fracLow=0.845;fracUp=1.000;identificationQv=167
CP008925 Salmonella_enterica_subsp._enterica_serovar_Cerro_87	kinModCall	modified_base	3595871	3595871	56	-	.	coverage=162;context=GCGCAGCACCCAGTCCGCCGTTCCTGTCGCCCAGACATTCG;IPDRatio=1.86
CP008925 Salmonella_enterica_subsp._enterica_serovar_Cerro_87	kinModCall	modified_base	3595873	3595873	25	-	.	coverage=156;context=TCGCGCAGCACCCAGTCCGCCGTTCCTGTCGCCCAGACATT;IPDRatio=1.44
CP008925 Salmonella_enterica_subsp._enterica_serovar_Cerro_87	kinModCall	modified_base	3595892	3595892	35	+	.	coverage=164;context=CGGCGGACTGGGTGCTGCGCGATACCGCTGATCCGGTAGCT;IPDRatio=1.72
CP008925 Salmonella_enterica_subsp._enterica_serovar_Cerro_87	kinModCall	m6A	3595902	3595902	246	+	.	coverage=173;context=GGTGCTGCGCGATACCGCTGATCCGGTAGCTGAAGGGCAGG;IPDRatio=6.26;frac=0.995;fracLow=0.912;fracUp=1.000;identificationQv=230
CP008925 Salmonella_enterica_subsp._enterica_serovar_Cerro_87	kinModCall	modified_base	3595903	3595903	21	+	.	coverage=169;context=GTGCTGCGCGATACCGCTGATCCGGTAGCTGAAGGGCAGGC;IPDRatio=1.46
CP008925 Salmonella_enterica_subsp._enterica_serovar_Cerro_87	kinModCall	m6A	3595903	3595903	224	-	.	coverage=161;context=GCCTGCCCTTCAGCTACCGGATCAGCGGTATCGCGCAGCAC;IPDRatio=6.81;frac=0.974;fracLow=0.892;fracUp=1.000;identificationQv=241
CP008925 Salmonella_enterica_subsp._enterica_serovar_Cerro_87	kinModCall	m6A	3595914	3595914	45	+	.	coverage=169;context=TACCGCTGATCCGGTAGCTGAAGGGCAGGCGATCGCCGGAT;IPDRatio=1.73;frac=0.268;fracLow=0.178;fracUp=0.384;identificationQv=19
CP008925 Salmonella_enterica_subsp._enterica_serovar_Cerro_87	kinModCall	m6A	3595925	3595925	209	+	.	coverage=169;context=CGGTAGCTGAAGGGCAGGCGATCGCCGGATTTATTCATGAA;IPDRatio=8.36;frac=0.983;fracLow=0.877;fracUp=1.000;identificationQv=254
CP008925 Salmonella_enterica_subsp._enterica_serovar_Cerro_87	kinModCall	m6A	3595926	3595926	219	-	.	coverage=154;context=GTTCATGAATAAATCCGGCGATCGCCTGCCCTTCAGCTACC;IPDRatio=6.95;frac=0.997;fracLow=0.934;fracUp=1.000;identificationQv=244
CP008925 Salmonella_enterica_subsp._enterica_serovar_Cerro_87	kinModCall	modified_base	3595933	3595933	21	+	.	coverage=161;context=GAAGGGCAGGCGATCGCCGGATTTATTCATGAACTGGGCGT;IPDRatio=1.40
CP008925 Salmonella_enterica_subsp._enterica_serovar_Cerro_87	kinModCall	modified_base	3595934	3595934	30	+	.	coverage=163;context=AAGGGCAGGCGATCGCCGGATTTATTCATGAACTGGGCGTT;IPDRatio=1.53
CP008925 Salmonella_enterica_subsp._enterica_serovar_Cerro_87	kinModCall	modified_base	3595936	3595936	25	-	.	coverage=156;context=TAAACGCCCAGTTCATGAATAAATCCGGCGATCGCCTGCCC;IPDRatio=1.42
CP008925 Salmonella_enterica_subsp._enterica_serovar_Cerro_87	kinModCall	modified_base	3595948	3595948	22	-	.	coverage=151;context=TATTCTCCGCTATAAACGCCCAGTTCATGAATAAATCCGGC;IPDRatio=1.43
CP008925 Salmonella_enterica_subsp._enterica_serovar_Cerro_87	kinModCall	modified_base	3595952	3595952	26	+	.	coverage=161;context=GATTTATTCATGAACTGGGCGTTTATAGCGGAGAATATGCG;IPDRatio=1.48
CP008925 Salmonella_enterica_subsp._enterica_serovar_Cerro_87	kinModCall	modified_base	3595958	3595958	24	-	.	coverage=157;context=GTCCGGCGCATATTCTCCGCTATAAACGCCCAGTTCATGAA;IPDRatio=1.42
CP008925 Salmonella_enterica_subsp._enterica_serovar_Cerro_87	kinModCall	modified_base	3595967	3595967	21	-	.	coverage=155;context=CGCAATAAAGTCCGGCGCATATTCTCCGCTATAAACGCCCA;IPDRatio=1.36
CP008925 Salmonella_enterica_subsp._enterica_serovar_Cerro_87	kinModCall	modified_base	3595976	3595976	27	+	.	coverage=151;context=ATAGCGGAGAATATGCGCCGGACTTTATTGCGTTTGATAAA;IPDRatio=1.50
CP008925 Salmonella_enterica_subsp._enterica_serovar_Cerro_87	kinModCall	m6A	3595980	3595980	23	-	.	coverage=160;context=CAAATTTATCAAACGCAATAAAGTCCGGCGCATATTCTCCG;IPDRatio=1.42;frac=0.299;fracLow=0.148;fracUp=0.471;identificationQv=5
CP008925 Salmonella_enterica_subsp._enterica_serovar_Cerro_87	kinModCall	modified_base	3595988	3595988	21	+	.	coverage=165;context=ATGCGCCGGACTTTATTGCGTTTGATAAATTTGAGCGTGAC;IPDRatio=1.40
CP008925 Salmonella_enterica_subsp._enterica_serovar_Cerro_87	kinModCall	modified_base	3595993	3595993	22	-	.	coverage=160;context=AAACAGTCACGCTCAAATTTATCAAACGCAATAAAGTCCGG;IPDRatio=1.39
CP008925 Salmonella_enterica_subsp._enterica_serovar_Cerro_87	kinModCall	modified_base	3595999	3595999	29	-	.	coverage=157;context=GGACTGAAACAGTCACGCTCAAATTTATCAAACGCAATAAA;IPDRatio=1.51
CP008925 Salmonella_enterica_subsp._enterica_serovar_Cerro_87	kinModCall	m4C	3596010	3596010	61	-	.	coverage=161;context=CAAGCGCATCAGGACTGAAACAGTCACGCTCAAATTTATCA;IPDRatio=2.00;frac=0.641;fracLow=0.466;fracUp=0.834;identificationQv=21
CP008925 Salmonella_enterica_subsp._enterica_serovar_Cerro_87	kinModCall	m4C	3596014	3596014	27	+	.	coverage=177;context=AAATTTGAGCGTGACTGTTTCAGTCCTGATGCGCTTGCCCA;IPDRatio=1.50;frac=0.589;fracLow=0.323;fracUp=0.790;identificationQv=7
CP008925 Salmonella_enterica_subsp._enterica_serovar_Cerro_87	kinModCall	modified_base	3596039	3596039	33	-	.	coverage=162;context=CCAGCATGTCGCATTCCAGCCATAGTGGGCAAGCGCATCAG;IPDRatio=1.54
CP008925 Salmonella_enterica_subsp._enterica_serovar_Cerro_87	kinModCall	m6A	3596042	3596042	73	-	.	coverage=161;context=AAGCCAGCATGTCGCATTCCAGCCATAGTGGGCAAGCGCAT;IPDRatio=2.09;frac=0.310;fracLow=0.184;fracUp=0.434;identificationQv=15
CP008925 Salmonella_enterica_subsp._enterica_serovar_Cerro_87	kinModCall	modified_base	3596048	3596048	25	-	.	coverage=167;context=GTAATTAAGCCAGCATGTCGCATTCCAGCCATAGTGGGCAA;IPDRatio=1.51
CP008925 Salmonella_enterica_subsp._enterica_serovar_Cerro_87	kinModCall	modified_base	3596052	3596052	32	+	.	coverage=178;context=CCACTATGGCTGGAATGCGACATGCTGGCTTAATTACCTGG;IPDRatio=1.59
CP008925 Salmonella_enterica_subsp._enterica_serovar_Cerro_87	kinModCall	modified_base	3596061	3596061	48	+	.	coverage=172;context=CTGGAATGCGACATGCTGGCTTAATTACCTGGCGATGGTAA;IPDRatio=1.68
CP008925 Salmonella_enterica_subsp._enterica_serovar_Cerro_87	kinModCall	modified_base	3596064	3596064	26	+	.	coverage=169;context=GAATGCGACATGCTGGCTTAATTACCTGGCGATGGTAAAAC;IPDRatio=1.47
CP008925 Salmonella_enterica_subsp._enterica_serovar_Cerro_87	kinModCall	modified_base	3596065	3596065	36	+	.	coverage=172;context=AATGCGACATGCTGGCTTAATTACCTGGCGATGGTAAAACA;IPDRatio=1.57
CP008925 Salmonella_enterica_subsp._enterica_serovar_Cerro_87	kinModCall	modified_base	3596072	3596072	22	-	.	coverage=171;context=CGTCACCTGTTTTACCATCGCCAGGTAATTAAGCCAGCATG;IPDRatio=1.38
CP008925 Salmonella_enterica_subsp._enterica_serovar_Cerro_87	kinModCall	modified_base	3596076	3596076	26	-	.	coverage=167;context=CTTTCGTCACCTGTTTTACCATCGCCAGGTAATTAAGCCAG;IPDRatio=1.44
CP008925 Salmonella_enterica_subsp._enterica_serovar_Cerro_87	kinModCall	modified_base	3596080	3596080	38	+	.	coverage=179;context=CTTAATTACCTGGCGATGGTAAAACAGGTGACGAAAGCGCT;IPDRatio=1.60
CP008925 Salmonella_enterica_subsp._enterica_serovar_Cerro_87	kinModCall	modified_base	3596126	3596126	26	+	.	coverage=173;context=CGCCCGCCATGCTGTGGCAAATCCCTGGCGGCCATATGCCT;IPDRatio=1.44
CP008925 Salmonella_enterica_subsp._enterica_serovar_Cerro_87	kinModCall	modified_base	3596132	3596132	25	-	.	coverage=159;context=TACTGTAGGCATATGGCCGCCAGGGATTTGCCACAGCATGG;IPDRatio=1.46
CP008925 Salmonella_enterica_subsp._enterica_serovar_Cerro_87	kinModCall	modified_base	3596141	3596141	29	+	.	coverage=185;context=GGCAAATCCCTGGCGGCCATATGCCTACAGTAGAAGAGGGC;IPDRatio=1.53
CP008925 Salmonella_enterica_subsp._enterica_serovar_Cerro_87	kinModCall	modified_base	3596143	3596143	31	+	.	coverage=178;context=CAAATCCCTGGCGGCCATATGCCTACAGTAGAAGAGGGCGT;IPDRatio=1.56
CP008925 Salmonella_enterica_subsp._enterica_serovar_Cerro_87	kinModCall	m6A	3596146	3596146	61	-	.	coverage=167;context=CTGACGCCCTCTTCTACTGTAGGCATATGGCCGCCAGGGAT;IPDRatio=2.01;frac=0.353;fracLow=0.206;fracUp=0.467;identificationQv=10
CP008925 Salmonella_enterica_subsp._enterica_serovar_Cerro_87	kinModCall	modified_base	3596152	3596152	30	-	.	coverage=163;context=ATTTTGCTGACGCCCTCTTCTACTGTAGGCATATGGCCGCC;IPDRatio=1.51
CP008925 Salmonella_enterica_subsp._enterica_serovar_Cerro_87	kinModCall	modified_base	3596157	3596157	52	-	.	coverage=167;context=CGCTGATTTTGCTGACGCCCTCTTCTACTGTAGGCATATGG;IPDRatio=1.87
CP008925 Salmonella_enterica_subsp._enterica_serovar_Cerro_87	kinModCall	m6A	3596192	3596192	24	-	.	coverage=165;context=CATAAAAAAGGTTCCGCCGGATGCAAAGTGCGCAGCGCTGA;IPDRatio=1.51;frac=0.149;fracLow=0.059;fracUp=0.236;identificationQv=3
CP008925 Salmonella_enterica_subsp._enterica_serovar_Cerro_87	kinModCall	m6A	3596225	3596225	91	+	.	coverage=181;context=TTTTTATGGGGGACGCCCGCATTGGCAGCGATCCTGACACG;IPDRatio=2.22;frac=0.445;fracLow=0.318;fracUp=0.574;identificationQv=62
CP008925 Salmonella_enterica_subsp._enterica_serovar_Cerro_87	kinModCall	m6A	3596235	3596235	276	+	.	coverage=178;context=GGACGCCCGCATTGGCAGCGATCCTGACACGCTCTCTTTGC;IPDRatio=7.26;frac=1.000;fracLow=0.936;fracUp=1.000;identificationQv=257
CP008925 Salmonella_enterica_subsp._enterica_serovar_Cerro_87	kinModCall	m6A	3596236	3596236	255	-	.	coverage=170;context=TGCAAAGAGAGCGTGTCAGGATCGCTGCCAATGCGGGCGTC;IPDRatio=6.47;frac=1.000;fracLow=0.921;fracUp=1.000;identificationQv=271
CP008925 Salmonella_enterica_subsp._enterica_serovar_Cerro_87	kinModCall	modified_base	3596251	3596251	23	-	.	coverage=160;context=GCCGTATTGAGTAGCTGCAAAGAGAGCGTGTCAGGATCGCT;IPDRatio=1.46
CP008925 Salmonella_enterica_subsp._enterica_serovar_Cerro_87	kinModCall	modified_base	3596253	3596253	26	-	.	coverage=168;context=AGGCCGTATTGAGTAGCTGCAAAGAGAGCGTGTCAGGATCG;IPDRatio=1.44
CP008925 Salmonella_enterica_subsp._enterica_serovar_Cerro_87	kinModCall	modified_base	3596256	3596256	24	+	.	coverage=175;context=TCCTGACACGCTCTCTTTGCAGCTACTCAATACGGCCTTAA;IPDRatio=1.43
CP008925 Salmonella_enterica_subsp._enterica_serovar_Cerro_87	kinModCall	m6A	3596259	3596259	31	-	.	coverage=170;context=TATTTAAGGCCGTATTGAGTAGCTGCAAAGAGAGCGTGTCA;IPDRatio=1.56;frac=0.072;fracLow=0.015;fracUp=0.139;identificationQv=5
CP008925 Salmonella_enterica_subsp._enterica_serovar_Cerro_87	kinModCall	modified_base	3596263	3596263	23	+	.	coverage=182;context=ACGCTCTCTTTGCAGCTACTCAATACGGCCTTAAATAGCGC;IPDRatio=1.42
CP008925 Salmonella_enterica_subsp._enterica_serovar_Cerro_87	kinModCall	modified_base	3596264	3596264	24	+	.	coverage=183;context=CGCTCTCTTTGCAGCTACTCAATACGGCCTTAAATAGCGCG;IPDRatio=1.35
CP008925 Salmonella_enterica_subsp._enterica_serovar_Cerro_87	kinModCall	modified_base	3596273	3596273	57	+	.	coverage=177;context=TGCAGCTACTCAATACGGCCTTAAATAGCGCGACTTACGGC;IPDRatio=1.89
CP008925 Salmonella_enterica_subsp._enterica_serovar_Cerro_87	kinModCall	modified_base	3596275	3596275	25	-	.	coverage=157;context=ACGCCGTAAGTCGCGCTATTTAAGGCCGTATTGAGTAGCTG;IPDRatio=1.44
CP008925 Salmonella_enterica_subsp._enterica_serovar_Cerro_87	kinModCall	m4C	3596280	3596280	49	-	.	coverage=167;context=TCGGGACGCCGTAAGTCGCGCTATTTAAGGCCGTATTGAGT;IPDRatio=1.74;frac=0.578;fracLow=0.348;fracUp=0.790;identificationQv=3
CP008925 Salmonella_enterica_subsp._enterica_serovar_Cerro_87	kinModCall	m6A	3596288	3596288	34	-	.	coverage=171;context=GCCGACGGTCGGGACGCCGTAAGTCGCGCTATTTAAGGCCG;IPDRatio=1.64;frac=0.309;fracLow=0.204;fracUp=0.445;identificationQv=10
CP008925 Salmonella_enterica_subsp._enterica_serovar_Cerro_87	kinModCall	modified_base	3596317	3596317	25	+	.	coverage=179;context=CCGACCGTCGGCGACTTTTTACGTAAAGATAAGGGGTATGA;IPDRatio=1.44
CP008925 Salmonella_enterica_subsp._enterica_serovar_Cerro_87	kinModCall	modified_base	3596328	3596328	22	+	.	coverage=173;context=CGACTTTTTACGTAAAGATAAGGGGTATGACTGGGGCCAGA;IPDRatio=1.39
CP008925 Salmonella_enterica_subsp._enterica_serovar_Cerro_87	kinModCall	m4C	3596336	3596336	116	-	.	coverage=152;context=CGCCTGCATCTGGCCCCAGTCATACCCCTTATCTTTACGTA;IPDRatio=3.78;frac=1.000;fracLow=0.920;fracUp=1.000;identificationQv=63
CP008925 Salmonella_enterica_subsp._enterica_serovar_Cerro_87	kinModCall	modified_base	3596359	3596359	31	+	.	coverage=172;context=TGGGGCCAGATGCAGGCGCTGAATCTACCGGACTTTAACGT;IPDRatio=1.60
CP008925 Salmonella_enterica_subsp._enterica_serovar_Cerro_87	kinModCall	m6A	3596387	3596387	276	+	.	coverage=170;context=CGGACTTTAACGTCTTTTCGATCTTATGGGGCGGTGGTTCT;IPDRatio=6.19;frac=1.000;fracLow=0.941;fracUp=1.000;identificationQv=289
CP008925 Salmonella_enterica_subsp._enterica_serovar_Cerro_87	kinModCall	m6A	3596388	3596388	232	-	.	coverage=160;context=TAGAACCACCGCCCCATAAGATCGAAAAGACGTTAAAGTCC;IPDRatio=5.43;frac=0.982;fracLow=0.878;fracUp=1.000;identificationQv=225
CP008925 Salmonella_enterica_subsp._enterica_serovar_Cerro_87	kinModCall	modified_base	3596393	3596393	46	-	.	coverage=154;context=GATAGTAGAACCACCGCCCCATAAGATCGAAAAGACGTTAA;IPDRatio=1.66
CP008925 Salmonella_enterica_subsp._enterica_serovar_Cerro_87	kinModCall	modified_base	3596405	3596405	27	+	.	coverage=161;context=CGATCTTATGGGGCGGTGGTTCTACTATCAGTATTACGACA;IPDRatio=1.52
CP008925 Salmonella_enterica_subsp._enterica_serovar_Cerro_87	kinModCall	modified_base	3596406	3596406	29	+	.	coverage=166;context=GATCTTATGGGGCGGTGGTTCTACTATCAGTATTACGACAA;IPDRatio=1.56
CP008925 Salmonella_enterica_subsp._enterica_serovar_Cerro_87	kinModCall	modified_base	3596413	3596413	29	-	.	coverage=150;context=GAATGGATTGTCGTAATACTGATAGTAGAACCACCGCCCCA;IPDRatio=1.58
CP008925 Salmonella_enterica_subsp._enterica_serovar_Cerro_87	kinModCall	modified_base	3596414	3596414	21	+	.	coverage=171;context=GGGGCGGTGGTTCTACTATCAGTATTACGACAATCCATTCT;IPDRatio=1.42
CP008925 Salmonella_enterica_subsp._enterica_serovar_Cerro_87	kinModCall	m6A	3596416	3596416	94	-	.	coverage=154;context=TTAGAATGGATTGTCGTAATACTGATAGTAGAACCACCGCC;IPDRatio=2.53;frac=0.503;fracLow=0.370;fracUp=0.627;identificationQv=48
CP008925 Salmonella_enterica_subsp._enterica_serovar_Cerro_87	kinModCall	m4C	3596422	3596422	23	-	.	coverage=149;context=TCACCGTTAGAATGGATTGTCGTAATACTGATAGTAGAACC;IPDRatio=1.47;frac=0.378;fracLow=0.194;fracUp=0.555;identificationQv=4
CP008925 Salmonella_enterica_subsp._enterica_serovar_Cerro_87	kinModCall	modified_base	3596429	3596429	40	+	.	coverage=168;context=CTATCAGTATTACGACAATCCATTCTAACGGTGAAGACGGC;IPDRatio=1.73
CP008925 Salmonella_enterica_subsp._enterica_serovar_Cerro_87	kinModCall	modified_base	3596432	3596432	23	+	.	coverage=164;context=TCAGTATTACGACAATCCATTCTAACGGTGAAGACGGCGGC;IPDRatio=1.41
CP008925 Salmonella_enterica_subsp._enterica_serovar_Cerro_87	kinModCall	m6A	3596463	3596463	43	+	.	coverage=169;context=AGACGGCGGCTGGCTGGCGGATAAAATGGTAGAGTATTATG;IPDRatio=1.65;frac=0.364;fracLow=0.211;fracUp=0.526;identificationQv=21
CP008925 Salmonella_enterica_subsp._enterica_serovar_Cerro_87	kinModCall	m6A	3596467	3596467	73	+	.	coverage=170;context=GGCGGCTGGCTGGCGGATAAAATGGTAGAGTATTATGCTGC;IPDRatio=2.08;frac=0.463;fracLow=0.316;fracUp=0.604;identificationQv=19
CP008925 Salmonella_enterica_subsp._enterica_serovar_Cerro_87	kinModCall	modified_base	3596469	3596469	22	+	.	coverage=166;context=CGGCTGGCTGGCGGATAAAATGGTAGAGTATTATGCTGCCC;IPDRatio=1.44
CP008925 Salmonella_enterica_subsp._enterica_serovar_Cerro_87	kinModCall	modified_base	3596474	3596474	35	-	.	coverage=149;context=GCGAGGGGCAGCATAATACTCTACCATTTTATCCGCCAGCC;IPDRatio=1.54
CP008925 Salmonella_enterica_subsp._enterica_serovar_Cerro_87	kinModCall	modified_base	3596475	3596475	30	+	.	coverage=165;context=GCTGGCGGATAAAATGGTAGAGTATTATGCTGCCCCTCGCT;IPDRatio=1.63
CP008925 Salmonella_enterica_subsp._enterica_serovar_Cerro_87	kinModCall	modified_base	3596476	3596476	67	+	.	coverage=156;context=CTGGCGGATAAAATGGTAGAGTATTATGCTGCCCCTCGCTA;IPDRatio=2.05
CP008925 Salmonella_enterica_subsp._enterica_serovar_Cerro_87	kinModCall	modified_base	3596480	3596480	29	-	.	coverage=145;context=AAAATAGCGAGGGGCAGCATAATACTCTACCATTTTATCCG;IPDRatio=1.56
CP008925 Salmonella_enterica_subsp._enterica_serovar_Cerro_87	kinModCall	modified_base	3596483	3596483	21	-	.	coverage=146;context=TCTAAAATAGCGAGGGGCAGCATAATACTCTACCATTTTAT;IPDRatio=1.42
CP008925 Salmonella_enterica_subsp._enterica_serovar_Cerro_87	kinModCall	modified_base	3596486	3596486	26	+	.	coverage=154;context=AAATGGTAGAGTATTATGCTGCCCCTCGCTATTTTAGATAA;IPDRatio=1.55
CP008925 Salmonella_enterica_subsp._enterica_serovar_Cerro_87	kinModCall	modified_base	3596486	3596486	25	-	.	coverage=153;context=TTATCTAAAATAGCGAGGGGCAGCATAATACTCTACCATTT;IPDRatio=1.46
CP008925 Salmonella_enterica_subsp._enterica_serovar_Cerro_87	kinModCall	m6A	3596491	3596491	60	-	.	coverage=149;context=TGATATTATCTAAAATAGCGAGGGGCAGCATAATACTCTAC;IPDRatio=2.13;frac=0.376;fracLow=0.241;fracUp=0.494;identificationQv=13
CP008925 Salmonella_enterica_subsp._enterica_serovar_Cerro_87	kinModCall	modified_base	3596495	3596495	71	+	.	coverage=159;context=AGTATTATGCTGCCCCTCGCTATTTTAGATAATATCACTGC;IPDRatio=2.27
CP008925 Salmonella_enterica_subsp._enterica_serovar_Cerro_87	kinModCall	m6A	3596503	3596503	41	+	.	coverage=160;context=GCTGCCCCTCGCTATTTTAGATAATATCACTGCTTATTTGC;IPDRatio=1.66;frac=0.179;fracLow=0.048;fracUp=0.272;identificationQv=8
CP008925 Salmonella_enterica_subsp._enterica_serovar_Cerro_87	kinModCall	m6A	3596506	3596506	29	+	.	coverage=157;context=GCCCCTCGCTATTTTAGATAATATCACTGCTTATTTGCATT;IPDRatio=1.48;frac=0.603;fracLow=0.408;fracUp=0.653;identificationQv=49
CP008925 Salmonella_enterica_subsp._enterica_serovar_Cerro_87	kinModCall	modified_base	3596506	3596506	55	-	.	coverage=147;context=AATGCAAATAAGCAGTGATATTATCTAAAATAGCGAGGGGC;IPDRatio=1.86
CP008925 Salmonella_enterica_subsp._enterica_serovar_Cerro_87	kinModCall	m6A	3596509	3596509	80	-	.	coverage=149;context=ATTAATGCAAATAAGCAGTGATATTATCTAAAATAGCGAGG;IPDRatio=2.21;frac=0.522;fracLow=0.363;fracUp=0.666;identificationQv=3
CP008925 Salmonella_enterica_subsp._enterica_serovar_Cerro_87	kinModCall	modified_base	3596513	3596513	26	-	.	coverage=151;context=CCAGATTAATGCAAATAAGCAGTGATATTATCTAAAATAGC;IPDRatio=1.46
CP008925 Salmonella_enterica_subsp._enterica_serovar_Cerro_87	kinModCall	modified_base	3596519	3596519	44	-	.	coverage=142;context=AATAGTCCAGATTAATGCAAATAAGCAGTGATATTATCTAA;IPDRatio=1.69
CP008925 Salmonella_enterica_subsp._enterica_serovar_Cerro_87	kinModCall	modified_base	3596534	3596534	45	+	.	coverage=164;context=GCTTATTTGCATTAATCTGGACTATTAGTTTGAGATTCGAA;IPDRatio=1.76
CP008925 Salmonella_enterica_subsp._enterica_serovar_Cerro_87	kinModCall	m6A	3596542	3596542	71	-	.	coverage=144;context=AACGCGCCTTCGAATCTCAAACTAATAGTCCAGATTAATGC;IPDRatio=2.25;frac=0.427;fracLow=0.281;fracUp=0.570;identificationQv=24
CP008925 Salmonella_enterica_subsp._enterica_serovar_Cerro_87	kinModCall	modified_base	3596545	3596545	39	-	.	coverage=150;context=AAGAACGCGCCTTCGAATCTCAAACTAATAGTCCAGATTAA;IPDRatio=1.62
CP008925 Salmonella_enterica_subsp._enterica_serovar_Cerro_87	kinModCall	modified_base	3596575	3596575	34	+	.	coverage=165;context=GGCGCGTTCTTTCGAATCTCTTTTCCTGCGCCCCCTGACCT;IPDRatio=1.54
CP008925 Salmonella_enterica_subsp._enterica_serovar_Cerro_87	kinModCall	m6A	3596590	3596590	37	-	.	coverage=156;context=CGCATAAAGAATGAGAGGTCAGGGGGCGCAGGAAAAGAGAT;IPDRatio=1.69;frac=0.302;fracLow=0.092;fracUp=0.415;identificationQv=3
CP008925 Salmonella_enterica_subsp._enterica_serovar_Cerro_87	kinModCall	modified_base	3596594	3596594	27	+	.	coverage=170;context=CTTTTCCTGCGCCCCCTGACCTCTCATTCTTTATGCGTAAT;IPDRatio=1.54
CP008925 Salmonella_enterica_subsp._enterica_serovar_Cerro_87	kinModCall	modified_base	3596598	3596598	22	+	.	coverage=174;context=TCCTGCGCCCCCTGACCTCTCATTCTTTATGCGTAATTCGT;IPDRatio=1.41
CP008925 Salmonella_enterica_subsp._enterica_serovar_Cerro_87	kinModCall	m6A	3596601	3596601	64	-	.	coverage=158;context=ATAACGAATTACGCATAAAGAATGAGAGGTCAGGGGGCGCA;IPDRatio=2.09;frac=0.457;fracLow=0.317;fracUp=0.596;identificationQv=12
CP008925 Salmonella_enterica_subsp._enterica_serovar_Cerro_87	kinModCall	modified_base	3596603	3596603	21	-	.	coverage=152;context=TAATAACGAATTACGCATAAAGAATGAGAGGTCAGGGGGCG;IPDRatio=1.45
CP008925 Salmonella_enterica_subsp._enterica_serovar_Cerro_87	kinModCall	modified_base	3596623	3596623	22	-	.	coverage=154;context=ACAAATTGATTACAGAAAATTAATAACGAATTACGCATAAA;IPDRatio=1.41
CP008925 Salmonella_enterica_subsp._enterica_serovar_Cerro_87	kinModCall	m6A	3596625	3596625	96	-	.	coverage=144;context=ATACAAATTGATTACAGAAAATTAATAACGAATTACGCATA;IPDRatio=2.35;frac=0.487;fracLow=0.355;fracUp=0.623;identificationQv=26
CP008925 Salmonella_enterica_subsp._enterica_serovar_Cerro_87	kinModCall	modified_base	3596627	3596627	27	+	.	coverage=171;context=TGCGTAATTCGTTATTAATTTTCTGTAATCAATTTGTATTA;IPDRatio=1.44
CP008925 Salmonella_enterica_subsp._enterica_serovar_Cerro_87	kinModCall	modified_base	3596636	3596636	37	+	.	coverage=172;context=CGTTATTAATTTTCTGTAATCAATTTGTATTAAGAATCGTC;IPDRatio=1.63
CP008925 Salmonella_enterica_subsp._enterica_serovar_Cerro_87	kinModCall	modified_base	3596636	3596636	30	-	.	coverage=156;context=GACGATTCTTAATACAAATTGATTACAGAAAATTAATAACG;IPDRatio=1.56
CP008925 Salmonella_enterica_subsp._enterica_serovar_Cerro_87	kinModCall	modified_base	3596638	3596638	37	+	.	coverage=160;context=TTATTAATTTTCTGTAATCAATTTGTATTAAGAATCGTCTT;IPDRatio=1.59
CP008925 Salmonella_enterica_subsp._enterica_serovar_Cerro_87	kinModCall	modified_base	3596652	3596652	32	-	.	coverage=159;context=ATATTTTTAAGATTAAGACGATTCTTAATACAAATTGATTA;IPDRatio=1.54
CP008925 Salmonella_enterica_subsp._enterica_serovar_Cerro_87	kinModCall	modified_base	3596656	3596656	60	+	.	coverage=171;context=CAATTTGTATTAAGAATCGTCTTAATCTTAAAAATATTGCG;IPDRatio=1.92
CP008925 Salmonella_enterica_subsp._enterica_serovar_Cerro_87	kinModCall	modified_base	3596667	3596667	22	+	.	coverage=168;context=AAGAATCGTCTTAATCTTAAAAATATTGCGTATTAGTGCGT;IPDRatio=1.41
CP008925 Salmonella_enterica_subsp._enterica_serovar_Cerro_87	kinModCall	modified_base	3596675	3596675	34	+	.	coverage=157;context=TCTTAATCTTAAAAATATTGCGTATTAGTGCGTTGTGAATA;IPDRatio=1.57
CP008925 Salmonella_enterica_subsp._enterica_serovar_Cerro_87	kinModCall	modified_base	3596682	3596682	38	-	.	coverage=154;context=ATTTCTGTATTCACAACGCACTAATACGCAATATTTTTAAG;IPDRatio=1.78
CP008925 Salmonella_enterica_subsp._enterica_serovar_Cerro_87	kinModCall	modified_base	3596694	3596694	23	-	.	coverage=157;context=TCGCTATGCAGTATTTCTGTATTCACAACGCACTAATACGC;IPDRatio=1.37
CP008925 Salmonella_enterica_subsp._enterica_serovar_Cerro_87	kinModCall	modified_base	3596697	3596697	23	+	.	coverage=161;context=TATTAGTGCGTTGTGAATACAGAAATACTGCATAGCGATGT;IPDRatio=1.47
CP008925 Salmonella_enterica_subsp._enterica_serovar_Cerro_87	kinModCall	modified_base	3596704	3596704	21	+	.	coverage=165;context=GCGTTGTGAATACAGAAATACTGCATAGCGATGTTATTTAT;IPDRatio=1.43
CP008925 Salmonella_enterica_subsp._enterica_serovar_Cerro_87	kinModCall	modified_base	3596717	3596717	43	+	.	coverage=157;context=AGAAATACTGCATAGCGATGTTATTTATTATTAATTTAAGT;IPDRatio=1.78
CP008925 Salmonella_enterica_subsp._enterica_serovar_Cerro_87	kinModCall	modified_base	3596718	3596718	63	+	.	coverage=152;context=GAAATACTGCATAGCGATGTTATTTATTATTAATTTAAGTA;IPDRatio=2.15
CP008925 Salmonella_enterica_subsp._enterica_serovar_Cerro_87	kinModCall	modified_base	3596719	3596719	29	+	.	coverage=160;context=AAATACTGCATAGCGATGTTATTTATTATTAATTTAAGTAC;IPDRatio=1.52
CP008925 Salmonella_enterica_subsp._enterica_serovar_Cerro_87	kinModCall	modified_base	3596720	3596720	68	+	.	coverage=159;context=AATACTGCATAGCGATGTTATTTATTATTAATTTAAGTACT;IPDRatio=2.18
CP008925 Salmonella_enterica_subsp._enterica_serovar_Cerro_87	kinModCall	m6A	3596720	3596720	34	-	.	coverage=142;context=AGTACTTAAATTAATAATAAATAACATCGCTATGCAGTATT;IPDRatio=1.57;frac=0.219;fracLow=0.104;fracUp=0.330;identificationQv=6
CP008925 Salmonella_enterica_subsp._enterica_serovar_Cerro_87	kinModCall	m6A	3596724	3596724	40	-	.	coverage=147;context=AAAAAGTACTTAAATTAATAATAAATAACATCGCTATGCAG;IPDRatio=1.61;frac=0.239;fracLow=0.056;fracUp=0.406;identificationQv=14
CP008925 Salmonella_enterica_subsp._enterica_serovar_Cerro_87	kinModCall	m6A	3596728	3596728	52	-	.	coverage=155;context=TCTCAAAAAGTACTTAAATTAATAATAAATAACATCGCTAT;IPDRatio=1.97;frac=0.230;fracLow=0.138;fracUp=0.346;identificationQv=12
CP008925 Salmonella_enterica_subsp._enterica_serovar_Cerro_87	kinModCall	modified_base	3596729	3596729	25	+	.	coverage=166;context=TAGCGATGTTATTTATTATTAATTTAAGTACTTTTTGAGAG;IPDRatio=1.40
CP008925 Salmonella_enterica_subsp._enterica_serovar_Cerro_87	kinModCall	modified_base	3596736	3596736	21	-	.	coverage=155;context=GTATAACCTCTCAAAAAGTACTTAAATTAATAATAAATAAC;IPDRatio=1.45
CP008925 Salmonella_enterica_subsp._enterica_serovar_Cerro_87	kinModCall	modified_base	3596737	3596737	22	-	.	coverage=154;context=AGTATAACCTCTCAAAAAGTACTTAAATTAATAATAAATAA;IPDRatio=1.42
CP008925 Salmonella_enterica_subsp._enterica_serovar_Cerro_87	kinModCall	modified_base	3596748	3596748	25	+	.	coverage=162;context=TAATTTAAGTACTTTTTGAGAGGTTATACTGTGGCGCTACA;IPDRatio=1.46
CP008925 Salmonella_enterica_subsp._enterica_serovar_Cerro_87	kinModCall	modified_base	3596752	3596752	40	+	.	coverage=161;context=TTAAGTACTTTTTGAGAGGTTATACTGTGGCGCTACATTGA;IPDRatio=1.69
CP008925 Salmonella_enterica_subsp._enterica_serovar_Cerro_87	kinModCall	m6A	3596754	3596754	99	-	.	coverage=146;context=ACTCAATGTAGCGCCACAGTATAACCTCTCAAAAAGTACTT;IPDRatio=2.38;frac=0.527;fracLow=0.389;fracUp=0.669;identificationQv=28
CP008925 Salmonella_enterica_subsp._enterica_serovar_Cerro_87	kinModCall	modified_base	3596755	3596755	21	+	.	coverage=162;context=AGTACTTTTTGAGAGGTTATACTGTGGCGCTACATTGAGTA;IPDRatio=1.38
CP008925 Salmonella_enterica_subsp._enterica_serovar_Cerro_87	kinModCall	modified_base	3596755	3596755	35	-	.	coverage=147;context=TACTCAATGTAGCGCCACAGTATAACCTCTCAAAAAGTACT;IPDRatio=1.59
CP008925 Salmonella_enterica_subsp._enterica_serovar_Cerro_87	kinModCall	modified_base	3596771	3596771	29	-	.	coverage=151;context=TTCATTAACGGTTGTCTACTCAATGTAGCGCCACAGTATAA;IPDRatio=1.52
CP008925 Salmonella_enterica_subsp._enterica_serovar_Cerro_87	kinModCall	modified_base	3596774	3596774	46	-	.	coverage=151;context=TTTTTCATTAACGGTTGTCTACTCAATGTAGCGCCACAGTA;IPDRatio=1.87
CP008925 Salmonella_enterica_subsp._enterica_serovar_Cerro_87	kinModCall	modified_base	3596776	3596776	43	+	.	coverage=162;context=CTGTGGCGCTACATTGAGTAGACAACCGTTAATGAAAAAAA;IPDRatio=1.72
CP008925 Salmonella_enterica_subsp._enterica_serovar_Cerro_87	kinModCall	modified_base	3596776	3596776	41	-	.	coverage=147;context=TTTTTTTCATTAACGGTTGTCTACTCAATGTAGCGCCACAG;IPDRatio=1.67
CP008925 Salmonella_enterica_subsp._enterica_serovar_Cerro_87	kinModCall	modified_base	3596779	3596779	22	+	.	coverage=171;context=TGGCGCTACATTGAGTAGACAACCGTTAATGAAAAAAATGA;IPDRatio=1.40
CP008925 Salmonella_enterica_subsp._enterica_serovar_Cerro_87	kinModCall	m6A	3596780	3596780	73	+	.	coverage=157;context=GGCGCTACATTGAGTAGACAACCGTTAATGAAAAAAATGAT;IPDRatio=2.34;frac=0.366;fracLow=0.235;fracUp=0.494;identificationQv=16
CP008925 Salmonella_enterica_subsp._enterica_serovar_Cerro_87	kinModCall	m6A	3596785	3596785	42	-	.	coverage=153;context=CGTTCATCATTTTTTTCATTAACGGTTGTCTACTCAATGTA;IPDRatio=1.69;frac=0.216;fracLow=0.103;fracUp=0.331;identificationQv=22
CP008925 Salmonella_enterica_subsp._enterica_serovar_Cerro_87	kinModCall	m6A	3596788	3596788	37	-	.	coverage=151;context=CGTCGTTCATCATTTTTTTCATTAACGGTTGTCTACTCAAT;IPDRatio=1.60;frac=0.114;fracLow=0.030;fracUp=0.216;identificationQv=7
CP008925 Salmonella_enterica_subsp._enterica_serovar_Cerro_87	kinModCall	modified_base	3596811	3596811	77	+	.	coverage=167;context=AAAAAATGATGAACGACGCTTTTGCTAAAGATAATAATGAG;IPDRatio=2.22
CP008925 Salmonella_enterica_subsp._enterica_serovar_Cerro_87	kinModCall	modified_base	3596820	3596820	49	+	.	coverage=160;context=TGAACGACGCTTTTGCTAAAGATAATAATGAGAATTTATTA;IPDRatio=1.84
CP008925 Salmonella_enterica_subsp._enterica_serovar_Cerro_87	kinModCall	modified_base	3596822	3596822	21	+	.	coverage=172;context=AACGACGCTTTTGCTAAAGATAATAATGAGAATTTATTACA;IPDRatio=1.41
CP008925 Salmonella_enterica_subsp._enterica_serovar_Cerro_87	kinModCall	modified_base	3596822	3596822	26	-	.	coverage=155;context=TGTAATAAATTCTCATTATTATCTTTAGCAAAAGCGTCGTT;IPDRatio=1.45
CP008925 Salmonella_enterica_subsp._enterica_serovar_Cerro_87	kinModCall	modified_base	3596826	3596826	29	-	.	coverage=153;context=AGAGTGTAATAAATTCTCATTATTATCTTTAGCAAAAGCGT;IPDRatio=1.53
CP008925 Salmonella_enterica_subsp._enterica_serovar_Cerro_87	kinModCall	m6A	3596828	3596828	34	-	.	coverage=154;context=AAAGAGTGTAATAAATTCTCATTATTATCTTTAGCAAAAGC;IPDRatio=1.52;frac=0.110;fracLow=0.015;fracUp=0.197;identificationQv=5
CP008925 Salmonella_enterica_subsp._enterica_serovar_Cerro_87	kinModCall	modified_base	3596831	3596831	61	+	.	coverage=167;context=TTTGCTAAAGATAATAATGAGAATTTATTACACTCTTTTCT;IPDRatio=2.08
CP008925 Salmonella_enterica_subsp._enterica_serovar_Cerro_87	kinModCall	modified_base	3596832	3596832	32	+	.	coverage=170;context=TTGCTAAAGATAATAATGAGAATTTATTACACTCTTTTCTT;IPDRatio=1.48
CP008925 Salmonella_enterica_subsp._enterica_serovar_Cerro_87	kinModCall	modified_base	3596838	3596838	22	-	.	coverage=154;context=AGAAAAAAGAAAAGAGTGTAATAAATTCTCATTATTATCTT;IPDRatio=1.38
CP008925 Salmonella_enterica_subsp._enterica_serovar_Cerro_87	kinModCall	modified_base	3596839	3596839	34	+	.	coverage=165;context=AGATAATAATGAGAATTTATTACACTCTTTTCTTTTTTCTC;IPDRatio=1.53
CP008925 Salmonella_enterica_subsp._enterica_serovar_Cerro_87	kinModCall	modified_base	3596845	3596845	28	-	.	coverage=150;context=CCTGCTGAGAAAAAAGAAAAGAGTGTAATAAATTCTCATTA;IPDRatio=1.53
CP008925 Salmonella_enterica_subsp._enterica_serovar_Cerro_87	kinModCall	modified_base	3596848	3596848	24	-	.	coverage=149;context=TAGCCTGCTGAGAAAAAAGAAAAGAGTGTAATAAATTCTCA;IPDRatio=1.44
CP008925 Salmonella_enterica_subsp._enterica_serovar_Cerro_87	kinModCall	modified_base	3596869	3596869	34	-	.	coverage=153;context=CATCAATCGCCGCGTGAGGTTTAGCCTGCTGAGAAAAAAGA;IPDRatio=1.56
CP008925 Salmonella_enterica_subsp._enterica_serovar_Cerro_87	kinModCall	m6A	3596873	3596873	57	-	.	coverage=150;context=AAGGCATCAATCGCCGCGTGAGGTTTAGCCTGCTGAGAAAA;IPDRatio=1.96;frac=0.349;fracLow=0.218;fracUp=0.474;identificationQv=19
CP008925 Salmonella_enterica_subsp._enterica_serovar_Cerro_87	kinModCall	m4C	3596906	3596906	42	-	.	coverage=154;context=AACGGTTGACCAAATGGCAACAAGGCCGAAAATAAGGCATC;IPDRatio=1.70;frac=0.721;fracLow=0.435;fracUp=0.975;identificationQv=4
CP008925 Salmonella_enterica_subsp._enterica_serovar_Cerro_87	kinModCall	modified_base	3596917	3596917	26	+	.	coverage=158;context=TTCGGCCTTGTTGCCATTTGGTCAACCGTTTACGCTGGGTA;IPDRatio=1.51
CP008925 Salmonella_enterica_subsp._enterica_serovar_Cerro_87	kinModCall	m6A	3596918	3596918	64	-	.	coverage=152;context=ATACCCAGCGTAAACGGTTGACCAAATGGCAACAAGGCCGA;IPDRatio=2.07;frac=0.380;fracLow=0.233;fracUp=0.510;identificationQv=32
CP008925 Salmonella_enterica_subsp._enterica_serovar_Cerro_87	kinModCall	m6A	3596938	3596938	44	-	.	coverage=153;context=GTAAATAAAACTCATCGCCGATACCCAGCGTAAACGGTTGA;IPDRatio=1.70;frac=0.297;fracLow=0.149;fracUp=0.440;identificationQv=18
CP008925 Salmonella_enterica_subsp._enterica_serovar_Cerro_87	kinModCall	m4C	3596940	3596940	35	-	.	coverage=140;context=CTGTAAATAAAACTCATCGCCGATACCCAGCGTAAACGGTT;IPDRatio=1.67;frac=1.000;fracLow=0.987;fracUp=1.000;identificationQv=81
CP008925 Salmonella_enterica_subsp._enterica_serovar_Cerro_87	kinModCall	modified_base	3596951	3596951	26	+	.	coverage=163;context=CTGGGTATCGGCGATGAGTTTTATTTACAGGCCAATGATGA;IPDRatio=1.44
CP008925 Salmonella_enterica_subsp._enterica_serovar_Cerro_87	kinModCall	modified_base	3596953	3596953	25	+	.	coverage=170;context=GGGTATCGGCGATGAGTTTTATTTACAGGCCAATGATGAAC;IPDRatio=1.43
CP008925 Salmonella_enterica_subsp._enterica_serovar_Cerro_87	kinModCall	modified_base	3596954	3596954	25	+	.	coverage=169;context=GGTATCGGCGATGAGTTTTATTTACAGGCCAATGATGAACA;IPDRatio=1.38
CP008925 Salmonella_enterica_subsp._enterica_serovar_Cerro_87	kinModCall	modified_base	3596955	3596955	23	-	.	coverage=159;context=GTGTTCATCATTGGCCTGTAAATAAAACTCATCGCCGATAC;IPDRatio=1.43
CP008925 Salmonella_enterica_subsp._enterica_serovar_Cerro_87	kinModCall	modified_base	3596958	3596958	24	-	.	coverage=154;context=GTAGTGTTCATCATTGGCCTGTAAATAAAACTCATCGCCGA;IPDRatio=1.43
CP008925 Salmonella_enterica_subsp._enterica_serovar_Cerro_87	kinModCall	modified_base	3596962	3596962	23	-	.	coverage=123;context=CAATGTAGTGTTCATCATTGGCCTGTAAATAAAACTCATCG;IPDRatio=1.51
CP008925 Salmonella_enterica_subsp._enterica_serovar_Cerro_87	kinModCall	modified_base	3596970	3596970	26	-	.	coverage=151;context=CAGTAATACAATGTAGTGTTCATCATTGGCCTGTAAATAAA;IPDRatio=1.48
CP008925 Salmonella_enterica_subsp._enterica_serovar_Cerro_87	kinModCall	m6A	3596974	3596974	69	+	.	coverage=171;context=TTTACAGGCCAATGATGAACACTACATTGTATTACTGGAGT;IPDRatio=2.04;frac=0.183;fracLow=0.095;fracUp=0.279;identificationQv=21
CP008925 Salmonella_enterica_subsp._enterica_serovar_Cerro_87	kinModCall	m4C	3596975	3596975	76	+	.	coverage=167;context=TTACAGGCCAATGATGAACACTACATTGTATTACTGGAGTC;IPDRatio=2.25;frac=1.000;fracLow=0.795;fracUp=1.000;identificationQv=14
CP008925 Salmonella_enterica_subsp._enterica_serovar_Cerro_87	kinModCall	m4C	3596978	3596978	63	+	.	coverage=167;context=CAGGCCAATGATGAACACTACATTGTATTACTGGAGTCAGG;IPDRatio=2.13;frac=0.671;fracLow=0.408;fracUp=0.799;identificationQv=49
CP008925 Salmonella_enterica_subsp._enterica_serovar_Cerro_87	kinModCall	m4C	3596982	3596982	102	-	.	coverage=154;context=AATTCCTGACTCCAGTAATACAATGTAGTGTTCATCATTGG;IPDRatio=2.76;frac=0.929;fracLow=0.775;fracUp=1.000;identificationQv=112
CP008925 Salmonella_enterica_subsp._enterica_serovar_Cerro_87	kinModCall	m6A	3596984	3596984	31	+	.	coverage=168;context=AATGATGAACACTACATTGTATTACTGGAGTCAGGAATTGT;IPDRatio=1.51;frac=0.189;fracLow=0.044;fracUp=0.271;identificationQv=3
CP008925 Salmonella_enterica_subsp._enterica_serovar_Cerro_87	kinModCall	modified_base	3596995	3596995	24	-	.	coverage=149;context=GACAGAAAGAAACAATTCCTGACTCCAGTAATACAATGTAG;IPDRatio=1.52
CP008925 Salmonella_enterica_subsp._enterica_serovar_Cerro_87	kinModCall	modified_base	3597002	3597002	39	-	.	coverage=148;context=TCATCACGACAGAAAGAAACAATTCCTGACTCCAGTAATAC;IPDRatio=1.64
CP008925 Salmonella_enterica_subsp._enterica_serovar_Cerro_87	kinModCall	modified_base	3597018	3597018	22	-	.	coverage=147;context=TATATGGAGTCGGTTGTCATCACGACAGAAAGAAACAATTC;IPDRatio=1.45
CP008925 Salmonella_enterica_subsp._enterica_serovar_Cerro_87	kinModCall	modified_base	3597021	3597021	26	+	.	coverage=157;context=TTGTTTCTTTCTGTCGTGATGACAACCGACTCCATATATCT;IPDRatio=1.53
CP008925 Salmonella_enterica_subsp._enterica_serovar_Cerro_87	kinModCall	m4C	3597030	3597030	27	+	.	coverage=145;context=TCTGTCGTGATGACAACCGACTCCATATATCTTCATCGTTT;IPDRatio=1.49;frac=0.806;fracLow=0.552;fracUp=1.000;identificationQv=89
CP008925 Salmonella_enterica_subsp._enterica_serovar_Cerro_87	kinModCall	m4C	3597033	3597033	87	+	.	coverage=143;context=GTCGTGATGACAACCGACTCCATATATCTTCATCGTTTGCG;IPDRatio=2.64;frac=0.775;fracLow=0.576;fracUp=0.987;identificationQv=101
CP008925 Salmonella_enterica_subsp._enterica_serovar_Cerro_87	kinModCall	m6A	3597036	3597036	59	+	.	coverage=146;context=GTGATGACAACCGACTCCATATATCTTCATCGTTTGCGCCA;IPDRatio=1.90;frac=0.245;fracLow=0.080;fracUp=0.346;identificationQv=23
CP008925 Salmonella_enterica_subsp._enterica_serovar_Cerro_87	kinModCall	modified_base	3597039	3597039	22	-	.	coverage=121;context=CGATGGCGCAAACGATGAAGATATATGGAGTCGGTTGTCAT;IPDRatio=1.50
CP008925 Salmonella_enterica_subsp._enterica_serovar_Cerro_87	kinModCall	m4C	3597040	3597040	50	+	.	coverage=145;context=TGACAACCGACTCCATATATCTTCATCGTTTGCGCCATCGG;IPDRatio=1.81;frac=0.547;fracLow=0.352;fracUp=0.703;identificationQv=27
CP008925 Salmonella_enterica_subsp._enterica_serovar_Cerro_87	kinModCall	modified_base	3597040	3597040	61	-	.	coverage=121;context=CCGATGGCGCAAACGATGAAGATATATGGAGTCGGTTGTCA;IPDRatio=2.39
CP008925 Salmonella_enterica_subsp._enterica_serovar_Cerro_87	kinModCall	modified_base	3597041	3597041	53	-	.	coverage=124;context=ACCGATGGCGCAAACGATGAAGATATATGGAGTCGGTTGTC;IPDRatio=1.87
CP008925 Salmonella_enterica_subsp._enterica_serovar_Cerro_87	kinModCall	modified_base	3597042	3597042	21	-	.	coverage=131;context=GACCGATGGCGCAAACGATGAAGATATATGGAGTCGGTTGT;IPDRatio=1.39
CP008925 Salmonella_enterica_subsp._enterica_serovar_Cerro_87	kinModCall	m6A	3597044	3597044	23	+	.	coverage=147;context=AACCGACTCCATATATCTTCATCGTTTGCGCCATCGGTCGT;IPDRatio=1.43;frac=0.122;fracLow=0.050;fracUp=0.207;identificationQv=7
CP008925 Salmonella_enterica_subsp._enterica_serovar_Cerro_87	kinModCall	modified_base	3597056	3597056	26	+	.	coverage=150;context=ATATCTTCATCGTTTGCGCCATCGGTCGTGGGTATGGTTGA;IPDRatio=1.47
CP008925 Salmonella_enterica_subsp._enterica_serovar_Cerro_87	kinModCall	m6A	3597061	3597061	42	-	.	coverage=124;context=AGCTGTCAACCATACCCACGACCGATGGCGCAAACGATGAA;IPDRatio=1.74;frac=0.287;fracLow=0.147;fracUp=0.426;identificationQv=9
CP008925 Salmonella_enterica_subsp._enterica_serovar_Cerro_87	kinModCall	m4C	3597065	3597065	36	-	.	coverage=119;context=CCATAGCTGTCAACCATACCCACGACCGATGGCGCAAACGA;IPDRatio=1.78;frac=0.975;fracLow=0.754;fracUp=1.000;identificationQv=27
CP008925 Salmonella_enterica_subsp._enterica_serovar_Cerro_87	kinModCall	m4C	3597071	3597071	60	-	.	coverage=122;context=GTAGCGCCATAGCTGTCAACCATACCCACGACCGATGGCGC;IPDRatio=2.32;frac=1.000;fracLow=0.981;fracUp=1.000;identificationQv=77
CP008925 Salmonella_enterica_subsp._enterica_serovar_Cerro_87	kinModCall	modified_base	3597072	3597072	24	+	.	coverage=135;context=CGCCATCGGTCGTGGGTATGGTTGACAGCTATGGCGCTACC;IPDRatio=1.48
CP008925 Salmonella_enterica_subsp._enterica_serovar_Cerro_87	kinModCall	m6A	3597074	3597074	34	-	.	coverage=124;context=TAGGTAGCGCCATAGCTGTCAACCATACCCACGACCGATGG;IPDRatio=1.63;frac=0.212;fracLow=0.066;fracUp=0.327;identificationQv=24
CP008925 Salmonella_enterica_subsp._enterica_serovar_Cerro_87	kinModCall	m4C	3597084	3597084	44	-	.	coverage=123;context=GGGAACGTTATAGGTAGCGCCATAGCTGTCAACCATACCCA;IPDRatio=1.84;frac=0.597;fracLow=0.405;fracUp=0.869;identificationQv=15
CP008925 Salmonella_enterica_subsp._enterica_serovar_Cerro_87	kinModCall	modified_base	3597087	3597087	24	-	.	coverage=126;context=CGCGGGAACGTTATAGGTAGCGCCATAGCTGTCAACCATAC;IPDRatio=1.53
CP008925 Salmonella_enterica_subsp._enterica_serovar_Cerro_87	kinModCall	m4C	3597088	3597088	73	+	.	coverage=149;context=TATGGTTGACAGCTATGGCGCTACCTATAACGTTCCCGCGC;IPDRatio=2.22;frac=0.592;fracLow=0.415;fracUp=0.764;identificationQv=31
CP008925 Salmonella_enterica_subsp._enterica_serovar_Cerro_87	kinModCall	modified_base	3597089	3597089	23	-	.	coverage=125;context=CGCGCGGGAACGTTATAGGTAGCGCCATAGCTGTCAACCAT;IPDRatio=1.46
CP008925 Salmonella_enterica_subsp._enterica_serovar_Cerro_87	kinModCall	modified_base	3597093	3597093	51	+	.	coverage=147;context=TTGACAGCTATGGCGCTACCTATAACGTTCCCGCGCGCCCG;IPDRatio=1.81
CP008925 Salmonella_enterica_subsp._enterica_serovar_Cerro_87	kinModCall	m6A	3597095	3597095	112	-	.	coverage=127;context=TCCGGGCGCGCGGGAACGTTATAGGTAGCGCCATAGCTGTC;IPDRatio=2.93;frac=0.727;fracLow=0.574;fracUp=0.881;identificationQv=97
CP008925 Salmonella_enterica_subsp._enterica_serovar_Cerro_87	kinModCall	modified_base	3597100	3597100	82	+	.	coverage=150;context=CTATGGCGCTACCTATAACGTTCCCGCGCGCCCGGAACACT;IPDRatio=2.24
CP008925 Salmonella_enterica_subsp._enterica_serovar_Cerro_87	kinModCall	m6A	3597100	3597100	64	-	.	coverage=119;context=AGTGTTCCGGGCGCGCGGGAACGTTATAGGTAGCGCCATAG;IPDRatio=2.43;frac=0.901;fracLow=0.871;fracUp=0.927;identificationQv=125
CP008925 Salmonella_enterica_subsp._enterica_serovar_Cerro_87	kinModCall	m6A	3597101	3597101	162	-	.	coverage=120;context=AAGTGTTCCGGGCGCGCGGGAACGTTATAGGTAGCGCCATA;IPDRatio=11.42;frac=0.998;fracLow=0.947;fracUp=1.000;identificationQv=99
CP008925 Salmonella_enterica_subsp._enterica_serovar_Cerro_87	kinModCall	modified_base	3597102	3597102	49	-	.	coverage=108;context=AAAGTGTTCCGGGCGCGCGGGAACGTTATAGGTAGCGCCAT;IPDRatio=3.21
CP008925 Salmonella_enterica_subsp._enterica_serovar_Cerro_87	kinModCall	modified_base	3597104	3597104	73	-	.	coverage=114;context=AAAAAGTGTTCCGGGCGCGCGGGAACGTTATAGGTAGCGCC;IPDRatio=7.47
CP008925 Salmonella_enterica_subsp._enterica_serovar_Cerro_87	kinModCall	m4C	3597107	3597107	61	-	.	coverage=126;context=AGCAAAAAGTGTTCCGGGCGCGCGGGAACGTTATAGGTAGC;IPDRatio=2.29;frac=0.641;fracLow=0.489;fracUp=0.813;identificationQv=48
CP008925 Salmonella_enterica_subsp._enterica_serovar_Cerro_87	kinModCall	modified_base	3597122	3597122	26	+	.	coverage=145;context=CCCGCGCGCCCGGAACACTTTTTGCTCGCGGAAACGGTTTG;IPDRatio=1.52
CP008925 Salmonella_enterica_subsp._enterica_serovar_Cerro_87	kinModCall	m4C	3597130	3597130	33	+	.	coverage=155;context=CCCGGAACACTTTTTGCTCGCGGAAACGGTTTGTACCGGTA;IPDRatio=1.63;frac=0.388;fracLow=0.247;fracUp=0.538;identificationQv=5
CP008925 Salmonella_enterica_subsp._enterica_serovar_Cerro_87	kinModCall	m6A	3597144	3597144	38	+	.	coverage=150;context=TGCTCGCGGAAACGGTTTGTACCGGTAGATTTGTTCGCCTG;IPDRatio=1.72;frac=0.212;fracLow=0.098;fracUp=0.306;identificationQv=15
CP008925 Salmonella_enterica_subsp._enterica_serovar_Cerro_87	kinModCall	modified_base	3597152	3597152	26	+	.	coverage=149;context=GAAACGGTTTGTACCGGTAGATTTGTTCGCCTGCCGGATTT;IPDRatio=1.45
CP008925 Salmonella_enterica_subsp._enterica_serovar_Cerro_87	kinModCall	m6A	3597155	3597155	32	-	.	coverage=127;context=ATAAAATCCGGCAGGCGAACAAATCTACCGGTACAAACCGT;IPDRatio=1.58;frac=0.181;fracLow=0.050;fracUp=0.296;identificationQv=4
CP008925 Salmonella_enterica_subsp._enterica_serovar_Cerro_87	kinModCall	m6A	3597158	3597158	27	-	.	coverage=130;context=TTTATAAAATCCGGCAGGCGAACAAATCTACCGGTACAAAC;IPDRatio=1.52;frac=0.164;fracLow=0.063;fracUp=0.268;identificationQv=10
CP008925 Salmonella_enterica_subsp._enterica_serovar_Cerro_87	kinModCall	modified_base	3597168	3597168	27	+	.	coverage=144;context=GTAGATTTGTTCGCCTGCCGGATTTTATAAAAATCGCCGAT;IPDRatio=1.52
CP008925 Salmonella_enterica_subsp._enterica_serovar_Cerro_87	kinModCall	modified_base	3597170	3597170	32	+	.	coverage=149;context=AGATTTGTTCGCCTGCCGGATTTTATAAAAATCGCCGATGA;IPDRatio=1.51
CP008925 Salmonella_enterica_subsp._enterica_serovar_Cerro_87	kinModCall	m4C	3597183	3597183	51	-	.	coverage=126;context=CCACAAATCGCATTCATCGGCGATTTTTATAAAATCCGGCA;IPDRatio=2.08;frac=0.922;fracLow=0.666;fracUp=1.000;identificationQv=26
CP008925 Salmonella_enterica_subsp._enterica_serovar_Cerro_87	kinModCall	modified_base	3597218	3597218	32	+	.	coverage=160;context=TTGTGGCACGACGTGGCCCGTTGTCTGGCTTACCGTCTGAT;IPDRatio=1.56
CP008925 Salmonella_enterica_subsp._enterica_serovar_Cerro_87	kinModCall	modified_base	3597227	3597227	28	+	.	coverage=157;context=GACGTGGCCCGTTGTCTGGCTTACCGTCTGATGGTGATGAG;IPDRatio=1.51
CP008925 Salmonella_enterica_subsp._enterica_serovar_Cerro_87	kinModCall	modified_base	3597234	3597234	21	-	.	coverage=121;context=GCGCGCGCTCATCACCATCAGACGGTAAGCCAGACAACGGG;IPDRatio=1.44
CP008925 Salmonella_enterica_subsp._enterica_serovar_Cerro_87	kinModCall	modified_base	3597246	3597246	23	+	.	coverage=166;context=CTTACCGTCTGATGGTGATGAGCGCGCGCGATCGTGAATTA;IPDRatio=1.46
CP008925 Salmonella_enterica_subsp._enterica_serovar_Cerro_87	kinModCall	m6A	3597256	3597256	239	+	.	coverage=176;context=GATGGTGATGAGCGCGCGCGATCGTGAATTAGTCGGCGTCG;IPDRatio=7.32;frac=0.984;fracLow=0.891;fracUp=1.000;identificationQv=238
CP008925 Salmonella_enterica_subsp._enterica_serovar_Cerro_87	kinModCall	m6A	3597257	3597257	213	-	.	coverage=140;context=TCGACGCCGACTAATTCACGATCGCGCGCGCTCATCACCAT;IPDRatio=5.86;frac=1.000;fracLow=0.903;fracUp=1.000;identificationQv=184
CP008925 Salmonella_enterica_subsp._enterica_serovar_Cerro_87	kinModCall	m6A	3597265	3597265	38	-	.	coverage=146;context=GATAAGAATCGACGCCGACTAATTCACGATCGCGCGCGCTC;IPDRatio=1.64;frac=0.177;fracLow=0.076;fracUp=0.318;identificationQv=4
CP008925 Salmonella_enterica_subsp._enterica_serovar_Cerro_87	kinModCall	modified_base	3597277	3597277	58	+	.	coverage=171;context=TCGTGAATTAGTCGGCGTCGATTCTTATCTGAAAGTTCGGG;IPDRatio=1.83
CP008925 Salmonella_enterica_subsp._enterica_serovar_Cerro_87	kinModCall	modified_base	3597278	3597278	21	+	.	coverage=182;context=CGTGAATTAGTCGGCGTCGATTCTTATCTGAAAGTTCGGGC;IPDRatio=1.37
CP008925 Salmonella_enterica_subsp._enterica_serovar_Cerro_87	kinModCall	modified_base	3597280	3597280	28	+	.	coverage=180;context=TGAATTAGTCGGCGTCGATTCTTATCTGAAAGTTCGGGCGC;IPDRatio=1.53
CP008925 Salmonella_enterica_subsp._enterica_serovar_Cerro_87	kinModCall	modified_base	3597292	3597292	41	-	.	coverage=141;context=TTTCAATCAGCAGCGCCCGAACTTTCAGATAAGAATCGACG;IPDRatio=1.65
CP008925 Salmonella_enterica_subsp._enterica_serovar_Cerro_87	kinModCall	modified_base	3597301	3597301	29	-	.	coverage=147;context=AAGCCCAGATTTCAATCAGCAGCGCCCGAACTTTCAGATAA;IPDRatio=1.44
CP008925 Salmonella_enterica_subsp._enterica_serovar_Cerro_87	kinModCall	modified_base	3597310	3597310	44	+	.	coverage=177;context=AGTTCGGGCGCTGCTGATTGAAATCTGGGCTTATCCACAGG;IPDRatio=1.66
CP008925 Salmonella_enterica_subsp._enterica_serovar_Cerro_87	kinModCall	modified_base	3597313	3597313	21	-	.	coverage=146;context=AGGCCTGTGGATAAGCCCAGATTTCAATCAGCAGCGCCCGA;IPDRatio=1.40
CP008925 Salmonella_enterica_subsp._enterica_serovar_Cerro_87	kinModCall	modified_base	3597320	3597320	35	+	.	coverage=175;context=CTGCTGATTGAAATCTGGGCTTATCCACAGGCCTACCGGGA;IPDRatio=1.61
CP008925 Salmonella_enterica_subsp._enterica_serovar_Cerro_87	kinModCall	m6A	3597321	3597321	29	-	.	coverage=147;context=TTCCCGGTAGGCCTGTGGATAAGCCCAGATTTCAATCAGCA;IPDRatio=1.48;frac=0.103;fracLow=0.015;fracUp=0.189;identificationQv=5
CP008925 Salmonella_enterica_subsp._enterica_serovar_Cerro_87	kinModCall	modified_base	3597322	3597322	37	+	.	coverage=173;context=GCTGATTGAAATCTGGGCTTATCCACAGGCCTACCGGGAAA;IPDRatio=1.58
CP008925 Salmonella_enterica_subsp._enterica_serovar_Cerro_87	kinModCall	modified_base	3597328	3597328	28	+	.	coverage=176;context=TGAAATCTGGGCTTATCCACAGGCCTACCGGGAAAACATTA;IPDRatio=1.54
CP008925 Salmonella_enterica_subsp._enterica_serovar_Cerro_87	kinModCall	modified_base	3597329	3597329	23	+	.	coverage=168;context=GAAATCTGGGCTTATCCACAGGCCTACCGGGAAAACATTAT;IPDRatio=1.68
CP008925 Salmonella_enterica_subsp._enterica_serovar_Cerro_87	kinModCall	modified_base	3597334	3597334	23	+	.	coverage=172;context=CTGGGCTTATCCACAGGCCTACCGGGAAAACATTATCGTAT;IPDRatio=1.40
CP008925 Salmonella_enterica_subsp._enterica_serovar_Cerro_87	kinModCall	modified_base	3597340	3597340	39	+	.	coverage=175;context=TTATCCACAGGCCTACCGGGAAAACATTATCGTATTGAATT;IPDRatio=1.60
CP008925 Salmonella_enterica_subsp._enterica_serovar_Cerro_87	kinModCall	modified_base	3597342	3597342	25	+	.	coverage=172;context=ATCCACAGGCCTACCGGGAAAACATTATCGTATTGAATTTT;IPDRatio=1.43
CP008925 Salmonella_enterica_subsp._enterica_serovar_Cerro_87	kinModCall	modified_base	3597343	3597343	28	+	.	coverage=164;context=TCCACAGGCCTACCGGGAAAACATTATCGTATTGAATTTTA;IPDRatio=1.46
CP008925 Salmonella_enterica_subsp._enterica_serovar_Cerro_87	kinModCall	modified_base	3597344	3597344	35	+	.	coverage=171;context=CCACAGGCCTACCGGGAAAACATTATCGTATTGAATTTTAT;IPDRatio=1.58
CP008925 Salmonella_enterica_subsp._enterica_serovar_Cerro_87	kinModCall	modified_base	3597347	3597347	41	+	.	coverage=166;context=CAGGCCTACCGGGAAAACATTATCGTATTGAATTTTATTCA;IPDRatio=1.71
CP008925 Salmonella_enterica_subsp._enterica_serovar_Cerro_87	kinModCall	modified_base	3597353	3597353	43	-	.	coverage=147;context=CGCCGTTGAATAAAATTCAATACGATAATGTTTTCCCGGTA;IPDRatio=1.74
CP008925 Salmonella_enterica_subsp._enterica_serovar_Cerro_87	kinModCall	modified_base	3597356	3597356	27	-	.	coverage=150;context=GTACGCCGTTGAATAAAATTCAATACGATAATGTTTTCCCG;IPDRatio=1.53
CP008925 Salmonella_enterica_subsp._enterica_serovar_Cerro_87	kinModCall	modified_base	3597357	3597357	29	+	.	coverage=173;context=GGGAAAACATTATCGTATTGAATTTTATTCAACGGCGTACC;IPDRatio=1.50
CP008925 Salmonella_enterica_subsp._enterica_serovar_Cerro_87	kinModCall	modified_base	3597358	3597358	32	+	.	coverage=166;context=GGAAAACATTATCGTATTGAATTTTATTCAACGGCGTACCG;IPDRatio=1.53
CP008925 Salmonella_enterica_subsp._enterica_serovar_Cerro_87	kinModCall	m4C	3597393	3597393	31	+	.	coverage=176;context=GTACCGGGATATCGCGCAGTCGGACTATGAAGATTCTGTCT;IPDRatio=1.54;frac=0.258;fracLow=0.101;fracUp=0.402;identificationQv=9
CP008925 Salmonella_enterica_subsp._enterica_serovar_Cerro_87	kinModCall	m4C	3597404	3597404	111	-	.	coverage=147;context=TTTTTTAGTTCAGACAGAATCTTCATAGTCCGACTGCGCGA;IPDRatio=3.09;frac=0.880;fracLow=0.694;fracUp=1.000;identificationQv=73
CP008925 Salmonella_enterica_subsp._enterica_serovar_Cerro_87	kinModCall	modified_base	3597413	3597413	26	+	.	coverage=174;context=CGGACTATGAAGATTCTGTCTGAACTAAAAAAAGGCGGGTA;IPDRatio=1.39
CP008925 Salmonella_enterica_subsp._enterica_serovar_Cerro_87	kinModCall	modified_base	3597424	3597424	21	-	.	coverage=148;context=CAATATGGATATACCCGCCTTTTTTTAGTTCAGACAGAATC;IPDRatio=1.38
CP008925 Salmonella_enterica_subsp._enterica_serovar_Cerro_87	kinModCall	m6A	3597435	3597435	103	+	.	coverage=172;context=AACTAAAAAAAGGCGGGTATATCCATATTGATAATGGGCGG;IPDRatio=2.44;frac=0.785;fracLow=0.631;fracUp=0.922;identificationQv=118
CP008925 Salmonella_enterica_subsp._enterica_serovar_Cerro_87	kinModCall	modified_base	3597435	3597435	72	-	.	coverage=150;context=CCGCCCATTATCAATATGGATATACCCGCCTTTTTTTAGTT;IPDRatio=2.32
CP008925 Salmonella_enterica_subsp._enterica_serovar_Cerro_87	kinModCall	m4C	3597438	3597438	38	+	.	coverage=171;context=TAAAAAAAGGCGGGTATATCCATATTGATAATGGGCGGCTG;IPDRatio=1.68;frac=0.583;fracLow=0.432;fracUp=0.715;identificationQv=22
CP008925 Salmonella_enterica_subsp._enterica_serovar_Cerro_87	kinModCall	m6A	3597441	3597441	77	+	.	coverage=172;context=AAAAAGGCGGGTATATCCATATTGATAATGGGCGGCTGGCG;IPDRatio=2.12;frac=0.457;fracLow=0.347;fracUp=0.594;identificationQv=60
CP008925 Salmonella_enterica_subsp._enterica_serovar_Cerro_87	kinModCall	modified_base	3597444	3597444	44	-	.	coverage=152;context=CGCCGCCAGCCGCCCATTATCAATATGGATATACCCGCCTT;IPDRatio=1.74
CP008925 Salmonella_enterica_subsp._enterica_serovar_Cerro_87	kinModCall	modified_base	3597446	3597446	24	-	.	coverage=152;context=AGCGCCGCCAGCCGCCCATTATCAATATGGATATACCCGCC;IPDRatio=1.43
CP008925 Salmonella_enterica_subsp._enterica_serovar_Cerro_87	kinModCall	modified_base	3597447	3597447	30	+	.	coverage=177;context=GCGGGTATATCCATATTGATAATGGGCGGCTGGCGGCGCTC;IPDRatio=1.54
CP008925 Salmonella_enterica_subsp._enterica_serovar_Cerro_87	kinModCall	modified_base	3597448	3597448	39	-	.	coverage=149;context=CGAGCGCCGCCAGCCGCCCATTATCAATATGGATATACCCG;IPDRatio=1.77
CP008925 Salmonella_enterica_subsp._enterica_serovar_Cerro_87	kinModCall	modified_base	3597490	3597490	23	+	.	coverage=180;context=AAAACTGCCAGTGGCGTATTAATGCACTATATGCAACGATA;IPDRatio=1.37
CP008925 Salmonella_enterica_subsp._enterica_serovar_Cerro_87	kinModCall	m6A	3597492	3597492	22	-	.	coverage=150;context=TATATCGTTGCATATAGTGCATTAATACGCCACTGGCAGTT;IPDRatio=1.40;frac=0.084;fracLow=0.007;fracUp=0.170;identificationQv=12
CP008925 Salmonella_enterica_subsp._enterica_serovar_Cerro_87	kinModCall	modified_base	3597495	3597495	23	+	.	coverage=174;context=TGCCAGTGGCGTATTAATGCACTATATGCAACGATATATTT;IPDRatio=1.40
CP008925 Salmonella_enterica_subsp._enterica_serovar_Cerro_87	kinModCall	modified_base	3597498	3597498	49	+	.	coverage=177;context=CAGTGGCGTATTAATGCACTATATGCAACGATATATTTACA;IPDRatio=1.72
CP008925 Salmonella_enterica_subsp._enterica_serovar_Cerro_87	kinModCall	modified_base	3597503	3597503	107	-	.	coverage=152;context=AGATATGTAAATATATCGTTGCATATAGTGCATTAATACGC;IPDRatio=3.02
CP008925 Salmonella_enterica_subsp._enterica_serovar_Cerro_87	kinModCall	modified_base	3597507	3597507	49	+	.	coverage=167;context=ATTAATGCACTATATGCAACGATATATTTACATATCTCGAC;IPDRatio=1.92
CP008925 Salmonella_enterica_subsp._enterica_serovar_Cerro_87	kinModCall	modified_base	3597510	3597510	74	+	.	coverage=172;context=AATGCACTATATGCAACGATATATTTACATATCTCGACTGA;IPDRatio=2.08
CP008925 Salmonella_enterica_subsp._enterica_serovar_Cerro_87	kinModCall	modified_base	3597513	3597513	45	+	.	coverage=169;context=GCACTATATGCAACGATATATTTACATATCTCGACTGAATT;IPDRatio=1.73
CP008925 Salmonella_enterica_subsp._enterica_serovar_Cerro_87	kinModCall	m6A	3597513	3597513	54	-	.	coverage=144;context=AATTCAGTCGAGATATGTAAATATATCGTTGCATATAGTGC;IPDRatio=2.18;frac=0.731;fracLow=0.542;fracUp=0.925;identificationQv=36
CP008925 Salmonella_enterica_subsp._enterica_serovar_Cerro_87	kinModCall	modified_base	3597514	3597514	30	+	.	coverage=172;context=CACTATATGCAACGATATATTTACATATCTCGACTGAATTT;IPDRatio=1.53
CP008925 Salmonella_enterica_subsp._enterica_serovar_Cerro_87	kinModCall	m6A	3597515	3597515	29	-	.	coverage=152;context=CAAATTCAGTCGAGATATGTAAATATATCGTTGCATATAGT;IPDRatio=1.54;frac=0.558;fracLow=0.418;fracUp=0.726;identificationQv=90
CP008925 Salmonella_enterica_subsp._enterica_serovar_Cerro_87	kinModCall	modified_base	3597517	3597517	35	-	.	coverage=146;context=GGCAAATTCAGTCGAGATATGTAAATATATCGTTGCATATA;IPDRatio=1.60
CP008925 Salmonella_enterica_subsp._enterica_serovar_Cerro_87	kinModCall	modified_base	3597518	3597518	45	+	.	coverage=174;context=ATATGCAACGATATATTTACATATCTCGACTGAATTTGCCT;IPDRatio=1.77
CP008925 Salmonella_enterica_subsp._enterica_serovar_Cerro_87	kinModCall	m6A	3597521	3597521	66	-	.	coverage=148;context=ACCAGGCAAATTCAGTCGAGATATGTAAATATATCGTTGCA;IPDRatio=2.05;frac=0.528;fracLow=0.388;fracUp=0.673;identificationQv=52
CP008925 Salmonella_enterica_subsp._enterica_serovar_Cerro_87	kinModCall	m4C	3597529	3597529	27	-	.	coverage=155;context=TTAACGATACCAGGCAAATTCAGTCGAGATATGTAAATATA;IPDRatio=1.53;frac=0.456;fracLow=0.280;fracUp=0.626;identificationQv=12
CP008925 Salmonella_enterica_subsp._enterica_serovar_Cerro_87	kinModCall	modified_base	3597534	3597534	27	-	.	coverage=153;context=TTCTATTAACGATACCAGGCAAATTCAGTCGAGATATGTAA;IPDRatio=1.49
CP008925 Salmonella_enterica_subsp._enterica_serovar_Cerro_87	kinModCall	m4C	3597536	3597536	69	+	.	coverage=176;context=ACATATCTCGACTGAATTTGCCTGGTATCGTTAATAGAATG;IPDRatio=2.06;frac=0.611;fracLow=0.436;fracUp=0.832;identificationQv=39
CP008925 Salmonella_enterica_subsp._enterica_serovar_Cerro_87	kinModCall	modified_base	3597543	3597543	58	-	.	coverage=146;context=AATAAAACATTCTATTAACGATACCAGGCAAATTCAGTCGA;IPDRatio=1.88
CP008925 Salmonella_enterica_subsp._enterica_serovar_Cerro_87	kinModCall	modified_base	3597544	3597544	52	-	.	coverage=149;context=CAATAAAACATTCTATTAACGATACCAGGCAAATTCAGTCG;IPDRatio=2.03
CP008925 Salmonella_enterica_subsp._enterica_serovar_Cerro_87	kinModCall	modified_base	3597545	3597545	64	+	.	coverage=168;context=GACTGAATTTGCCTGGTATCGTTAATAGAATGTTTTATTGA;IPDRatio=2.01
CP008925 Salmonella_enterica_subsp._enterica_serovar_Cerro_87	kinModCall	modified_base	3597553	3597553	40	-	.	coverage=146;context=AACAGCTTTCAATAAAACATTCTATTAACGATACCAGGCAA;IPDRatio=1.70
CP008925 Salmonella_enterica_subsp._enterica_serovar_Cerro_87	kinModCall	modified_base	3597556	3597556	63	-	.	coverage=144;context=CGTAACAGCTTTCAATAAAACATTCTATTAACGATACCAGG;IPDRatio=2.10
CP008925 Salmonella_enterica_subsp._enterica_serovar_Cerro_87	kinModCall	modified_base	3597561	3597561	48	+	.	coverage=174;context=TATCGTTAATAGAATGTTTTATTGAAAGCTGTTACGCAGGT;IPDRatio=1.68
CP008925 Salmonella_enterica_subsp._enterica_serovar_Cerro_87	kinModCall	modified_base	3597578	3597578	28	+	.	coverage=172;context=TTTATTGAAAGCTGTTACGCAGGTTATTTTTAAAAAGTCAA;IPDRatio=1.45
CP008925 Salmonella_enterica_subsp._enterica_serovar_Cerro_87	kinModCall	modified_base	3597583	3597583	24	+	.	coverage=175;context=TGAAAGCTGTTACGCAGGTTATTTTTAAAAAGTCAACATGG;IPDRatio=1.43
CP008925 Salmonella_enterica_subsp._enterica_serovar_Cerro_87	kinModCall	m6A	3597584	3597584	61	-	.	coverage=152;context=GCCATGTTGACTTTTTAAAAATAACCTGCGTAACAGCTTTC;IPDRatio=1.95;frac=0.347;fracLow=0.221;fracUp=0.479;identificationQv=8
CP008925 Salmonella_enterica_subsp._enterica_serovar_Cerro_87	kinModCall	modified_base	3597615	3597615	31	-	.	coverage=150;context=TTTACACCAGTCATTCGGTCTATCCTCTTTAGCCATGTTGA;IPDRatio=1.54
CP008925 Salmonella_enterica_subsp._enterica_serovar_Cerro_87	kinModCall	m4C	3597616	3597616	52	-	.	coverage=153;context=CTTTACACCAGTCATTCGGTCTATCCTCTTTAGCCATGTTG;IPDRatio=1.83;frac=0.642;fracLow=0.439;fracUp=0.856;identificationQv=29
CP008925 Salmonella_enterica_subsp._enterica_serovar_Cerro_87	kinModCall	modified_base	3597620	3597620	26	-	.	coverage=161;context=TTAACTTTACACCAGTCATTCGGTCTATCCTCTTTAGCCAT;IPDRatio=1.50
CP008925 Salmonella_enterica_subsp._enterica_serovar_Cerro_87	kinModCall	modified_base	3597622	3597622	23	+	.	coverage=175;context=GGCTAAAGAGGATAGACCGAATGACTGGTGTAAAGTTAATA;IPDRatio=1.40
CP008925 Salmonella_enterica_subsp._enterica_serovar_Cerro_87	kinModCall	modified_base	3597624	3597624	36	+	.	coverage=170;context=CTAAAGAGGATAGACCGAATGACTGGTGTAAAGTTAATATA;IPDRatio=1.62
CP008925 Salmonella_enterica_subsp._enterica_serovar_Cerro_87	kinModCall	modified_base	3597626	3597626	25	-	.	coverage=147;context=TTTATATTAACTTTACACCAGTCATTCGGTCTATCCTCTTT;IPDRatio=1.45
CP008925 Salmonella_enterica_subsp._enterica_serovar_Cerro_87	kinModCall	modified_base	3597627	3597627	46	+	.	coverage=175;context=AAGAGGATAGACCGAATGACTGGTGTAAAGTTAATATAAAA;IPDRatio=1.79
CP008925 Salmonella_enterica_subsp._enterica_serovar_Cerro_87	kinModCall	modified_base	3597628	3597628	40	-	.	coverage=143;context=GTTTTATATTAACTTTACACCAGTCATTCGGTCTATCCTCT;IPDRatio=1.72
CP008925 Salmonella_enterica_subsp._enterica_serovar_Cerro_87	kinModCall	modified_base	3597633	3597633	54	-	.	coverage=156;context=CTGTTGTTTTATATTAACTTTACACCAGTCATTCGGTCTAT;IPDRatio=1.90
CP008925 Salmonella_enterica_subsp._enterica_serovar_Cerro_87	kinModCall	modified_base	3597635	3597635	31	+	.	coverage=161;context=AGACCGAATGACTGGTGTAAAGTTAATATAAAACAACAGGT;IPDRatio=1.60
CP008925 Salmonella_enterica_subsp._enterica_serovar_Cerro_87	kinModCall	modified_base	3597635	3597635	21	-	.	coverage=156;context=ACCTGTTGTTTTATATTAACTTTACACCAGTCATTCGGTCT;IPDRatio=1.43
CP008925 Salmonella_enterica_subsp._enterica_serovar_Cerro_87	kinModCall	modified_base	3597636	3597636	51	+	.	coverage=167;context=GACCGAATGACTGGTGTAAAGTTAATATAAAACAACAGGTT;IPDRatio=1.78
CP008925 Salmonella_enterica_subsp._enterica_serovar_Cerro_87	kinModCall	modified_base	3597637	3597637	26	+	.	coverage=175;context=ACCGAATGACTGGTGTAAAGTTAATATAAAACAACAGGTTA;IPDRatio=1.52
CP008925 Salmonella_enterica_subsp._enterica_serovar_Cerro_87	kinModCall	modified_base	3597638	3597638	94	+	.	coverage=165;context=CCGAATGACTGGTGTAAAGTTAATATAAAACAACAGGTTAT;IPDRatio=2.33
CP008925 Salmonella_enterica_subsp._enterica_serovar_Cerro_87	kinModCall	modified_base	3597640	3597640	23	-	.	coverage=157;context=ATATAACCTGTTGTTTTATATTAACTTTACACCAGTCATTC;IPDRatio=1.40
CP008925 Salmonella_enterica_subsp._enterica_serovar_Cerro_87	kinModCall	modified_base	3597643	3597643	27	-	.	coverage=158;context=TAGATATAACCTGTTGTTTTATATTAACTTTACACCAGTCA;IPDRatio=1.46
CP008925 Salmonella_enterica_subsp._enterica_serovar_Cerro_87	kinModCall	modified_base	3597646	3597646	29	+	.	coverage=181;context=CTGGTGTAAAGTTAATATAAAACAACAGGTTATATCTAGTC;IPDRatio=1.47
CP008925 Salmonella_enterica_subsp._enterica_serovar_Cerro_87	kinModCall	modified_base	3597646	3597646	27	-	.	coverage=146;context=GACTAGATATAACCTGTTGTTTTATATTAACTTTACACCAG;IPDRatio=1.59
CP008925 Salmonella_enterica_subsp._enterica_serovar_Cerro_87	kinModCall	modified_base	3597647	3597647	56	-	.	coverage=150;context=GGACTAGATATAACCTGTTGTTTTATATTAACTTTACACCA;IPDRatio=1.88
CP008925 Salmonella_enterica_subsp._enterica_serovar_Cerro_87	kinModCall	modified_base	3597648	3597648	24	-	.	coverage=148;context=AGGACTAGATATAACCTGTTGTTTTATATTAACTTTACACC;IPDRatio=1.59
CP008925 Salmonella_enterica_subsp._enterica_serovar_Cerro_87	kinModCall	m6A	3597657	3597657	161	+	.	coverage=177;context=TTAATATAAAACAACAGGTTATATCTAGTCCTTTAAAGCCA;IPDRatio=4.62;frac=0.779;fracLow=0.645;fracUp=0.904;identificationQv=136
CP008925 Salmonella_enterica_subsp._enterica_serovar_Cerro_87	kinModCall	m6A	3597658	3597658	87	-	.	coverage=156;context=TTGGCTTTAAAGGACTAGATATAACCTGTTGTTTTATATTA;IPDRatio=2.36;frac=0.480;fracLow=0.335;fracUp=0.608;identificationQv=17
CP008925 Salmonella_enterica_subsp._enterica_serovar_Cerro_87	kinModCall	m6A	3597668	3597668	58	-	.	coverage=155;context=TCATCGACATTTGGCTTTAAAGGACTAGATATAACCTGTTG;IPDRatio=1.96;frac=0.241;fracLow=0.146;fracUp=0.357;identificationQv=8
CP008925 Salmonella_enterica_subsp._enterica_serovar_Cerro_87	kinModCall	modified_base	3597691	3597691	25	-	.	coverage=156;context=AACAAGCCAACGGCAAGTTGCAATCATCGACATTTGGCTTT;IPDRatio=1.42
CP008925 Salmonella_enterica_subsp._enterica_serovar_Cerro_87	kinModCall	m6A	3597713	3597713	69	+	.	coverage=168;context=AACTTGCCGTTGGCTTGTTAATAATTAATAACATCGTTATC;IPDRatio=1.96;frac=0.139;fracLow=0.036;fracUp=0.233;identificationQv=8
CP008925 Salmonella_enterica_subsp._enterica_serovar_Cerro_87	kinModCall	m6A	3597716	3597716	59	+	.	coverage=164;context=TTGCCGTTGGCTTGTTAATAATTAATAACATCGTTATCTCA;IPDRatio=1.85;frac=0.461;fracLow=0.286;fracUp=0.585;identificationQv=70
CP008925 Salmonella_enterica_subsp._enterica_serovar_Cerro_87	kinModCall	m6A	3597717	3597717	44	-	.	coverage=144;context=ATGAGATAACGATGTTATTAATTATTAACAAGCCAACGGCA;IPDRatio=1.69;frac=0.233;fracLow=0.091;fracUp=0.399;identificationQv=22
CP008925 Salmonella_enterica_subsp._enterica_serovar_Cerro_87	kinModCall	modified_base	3597719	3597719	26	-	.	coverage=149;context=TAATGAGATAACGATGTTATTAATTATTAACAAGCCAACGG;IPDRatio=1.59
CP008925 Salmonella_enterica_subsp._enterica_serovar_Cerro_87	kinModCall	m6A	3597720	3597720	96	+	.	coverage=169;context=CGTTGGCTTGTTAATAATTAATAACATCGTTATCTCATTAT;IPDRatio=2.53;frac=0.532;fracLow=0.367;fracUp=0.692;identificationQv=94
CP008925 Salmonella_enterica_subsp._enterica_serovar_Cerro_87	kinModCall	modified_base	3597721	3597721	37	+	.	coverage=174;context=GTTGGCTTGTTAATAATTAATAACATCGTTATCTCATTATA;IPDRatio=1.58
CP008925 Salmonella_enterica_subsp._enterica_serovar_Cerro_87	kinModCall	modified_base	3597727	3597727	22	-	.	coverage=149;context=TTACGTTATAATGAGATAACGATGTTATTAATTATTAACAA;IPDRatio=1.41
CP008925 Salmonella_enterica_subsp._enterica_serovar_Cerro_87	kinModCall	modified_base	3597733	3597733	38	+	.	coverage=165;context=ATAATTAATAACATCGTTATCTCATTATAACGTAAAGATAA;IPDRatio=1.63
CP008925 Salmonella_enterica_subsp._enterica_serovar_Cerro_87	kinModCall	m6A	3597742	3597742	60	+	.	coverage=166;context=AACATCGTTATCTCATTATAACGTAAAGATAAACTCACGAC;IPDRatio=2.00;frac=0.317;fracLow=0.181;fracUp=0.459;identificationQv=70
CP008925 Salmonella_enterica_subsp._enterica_serovar_Cerro_87	kinModCall	modified_base	3597753	3597753	29	-	.	coverage=154;context=AGCCACTCAACGTCGTGAGTTTATCTTTACGTTATAATGAG;IPDRatio=1.53
CP008925 Salmonella_enterica_subsp._enterica_serovar_Cerro_87	kinModCall	modified_base	3597773	3597773	27	+	.	coverage=171;context=AACTCACGACGTTGAGTGGCTGTTTTATTGTTTCTGACATT;IPDRatio=1.51
CP008925 Salmonella_enterica_subsp._enterica_serovar_Cerro_87	kinModCall	m6A	3597784	3597784	23	-	.	coverage=153;context=GTTCTGATATAAATGTCAGAAACAATAAAACAGCCACTCAA;IPDRatio=1.44;frac=0.132;fracLow=0.040;fracUp=0.238;identificationQv=4
CP008925 Salmonella_enterica_subsp._enterica_serovar_Cerro_87	kinModCall	modified_base	3597794	3597794	37	+	.	coverage=160;context=GTTTTATTGTTTCTGACATTTATATCAGAACAAGAAGACAC;IPDRatio=1.71
CP008925 Salmonella_enterica_subsp._enterica_serovar_Cerro_87	kinModCall	modified_base	3597800	3597800	43	-	.	coverage=148;context=AAAAAAGTGTCTTCTTGTTCTGATATAAATGTCAGAAACAA;IPDRatio=1.88
CP008925 Salmonella_enterica_subsp._enterica_serovar_Cerro_87	kinModCall	m4C	3597837	3597837	56	+	.	coverage=172;context=TTTTTCGCATAAGAAAAAGTCGTGATATTGCTGTGAAGAAA;IPDRatio=1.90;frac=0.961;fracLow=0.668;fracUp=1.000;identificationQv=20
CP008925 Salmonella_enterica_subsp._enterica_serovar_Cerro_87	kinModCall	modified_base	3597854	3597854	26	-	.	coverage=159;context=CGAAACGGCTGCTGATATTTCTTCACAGCAATATCACGACT;IPDRatio=1.47
CP008925 Salmonella_enterica_subsp._enterica_serovar_Cerro_87	kinModCall	modified_base	3597856	3597856	23	+	.	coverage=178;context=TCGTGATATTGCTGTGAAGAAATATCAGCAGCCGTTTCGTT;IPDRatio=1.38
CP008925 Salmonella_enterica_subsp._enterica_serovar_Cerro_87	kinModCall	modified_base	3597887	3597887	28	+	.	coverage=182;context=CCGTTTCGTTAAAAAATCTGATTACCCTCATTTTTATATTT;IPDRatio=1.49
CP008925 Salmonella_enterica_subsp._enterica_serovar_Cerro_87	kinModCall	modified_base	3597898	3597898	46	+	.	coverage=179;context=AAAAATCTGATTACCCTCATTTTTATATTTAAAAGGAGCTT;IPDRatio=1.72
CP008925 Salmonella_enterica_subsp._enterica_serovar_Cerro_87	kinModCall	modified_base	3597899	3597899	38	+	.	coverage=182;context=AAAATCTGATTACCCTCATTTTTATATTTAAAAGGAGCTTG;IPDRatio=1.60
CP008925 Salmonella_enterica_subsp._enterica_serovar_Cerro_87	kinModCall	modified_base	3597902	3597902	37	+	.	coverage=183;context=ATCTGATTACCCTCATTTTTATATTTAAAAGGAGCTTGAAT;IPDRatio=1.57
CP008925 Salmonella_enterica_subsp._enterica_serovar_Cerro_87	kinModCall	modified_base	3597909	3597909	31	-	.	coverage=159;context=CTTTTTCATTCAAGCTCCTTTTAAATATAAAAATGAGGGTA;IPDRatio=1.57
CP008925 Salmonella_enterica_subsp._enterica_serovar_Cerro_87	kinModCall	modified_base	3597910	3597910	32	-	.	coverage=160;context=GCTTTTTCATTCAAGCTCCTTTTAAATATAAAAATGAGGGT;IPDRatio=1.55
CP008925 Salmonella_enterica_subsp._enterica_serovar_Cerro_87	kinModCall	modified_base	3597932	3597932	99	+	.	coverage=177;context=GGAGCTTGAATGAAAAAGCCTGTACTAGCATTAATGGTCTC;IPDRatio=2.65
CP008925 Salmonella_enterica_subsp._enterica_serovar_Cerro_87	kinModCall	modified_base	3597941	3597941	32	+	.	coverage=182;context=ATGAAAAAGCCTGTACTAGCATTAATGGTCTCTGCCATTGC;IPDRatio=1.50
CP008925 Salmonella_enterica_subsp._enterica_serovar_Cerro_87	kinModCall	m6A	3597943	3597943	134	-	.	coverage=165;context=AGGCAATGGCAGAGACCATTAATGCTAGTACAGGCTTTTTC;IPDRatio=3.49;frac=0.607;fracLow=0.496;fracUp=0.736;identificationQv=116
CP008925 Salmonella_enterica_subsp._enterica_serovar_Cerro_87	kinModCall	modified_base	3597944	3597944	32	+	.	coverage=186;context=AAAAAGCCTGTACTAGCATTAATGGTCTCTGCCATTGCCTT;IPDRatio=1.50
CP008925 Salmonella_enterica_subsp._enterica_serovar_Cerro_87	kinModCall	m6A	3597951	3597951	231	-	.	coverage=154;context=TCCGCCAAAGGCAATGGCAGAGACCATTAATGCTAGTACAG;IPDRatio=7.00;frac=1.000;fracLow=0.948;fracUp=1.000;identificationQv=221
CP008925 Salmonella_enterica_subsp._enterica_serovar_Cerro_87	kinModCall	m6A	3597959	3597959	85	-	.	coverage=165;context=GACAACATTCCGCCAAAGGCAATGGCAGAGACCATTAATGC;IPDRatio=2.19;frac=0.404;fracLow=0.265;fracUp=0.539;identificationQv=37
CP008925 Salmonella_enterica_subsp._enterica_serovar_Cerro_87	kinModCall	modified_base	3597993	3597993	52	+	.	coverage=176;context=TGTTGTCCACCGCGCAAGCGGATACTACAACCGTCACTGGC;IPDRatio=1.87
CP008925 Salmonella_enterica_subsp._enterica_serovar_Cerro_87	kinModCall	modified_base	3597997	3597997	24	-	.	coverage=159;context=TACCGCCAGTGACGGTTGTAGTATCCGCTTGCGCGGTGGAC;IPDRatio=1.46
CP008925 Salmonella_enterica_subsp._enterica_serovar_Cerro_87	kinModCall	modified_base	3597998	3597998	39	+	.	coverage=192;context=TCCACCGCGCAAGCGGATACTACAACCGTCACTGGCGGTAC;IPDRatio=1.61
CP008925 Salmonella_enterica_subsp._enterica_serovar_Cerro_87	kinModCall	modified_base	3598007	3598007	37	-	.	coverage=156;context=AAATTTACCGTACCGCCAGTGACGGTTGTAGTATCCGCTTG;IPDRatio=1.65
CP008925 Salmonella_enterica_subsp._enterica_serovar_Cerro_87	kinModCall	modified_base	3598010	3598010	23	-	.	coverage=162;context=ACAAAATTTACCGTACCGCCAGTGACGGTTGTAGTATCCGC;IPDRatio=1.40
CP008925 Salmonella_enterica_subsp._enterica_serovar_Cerro_87	kinModCall	modified_base	3598016	3598016	34	-	.	coverage=165;context=TGTCCGACAAAATTTACCGTACCGCCAGTGACGGTTGTAGT;IPDRatio=1.59
CP008925 Salmonella_enterica_subsp._enterica_serovar_Cerro_87	kinModCall	modified_base	3598025	3598025	23	-	.	coverage=152;context=TCAACGACCTGTCCGACAAAATTTACCGTACCGCCAGTGAC;IPDRatio=1.46
CP008925 Salmonella_enterica_subsp._enterica_serovar_Cerro_87	kinModCall	modified_base	3598026	3598026	29	-	.	coverage=160;context=ATCAACGACCTGTCCGACAAAATTTACCGTACCGCCAGTGA;IPDRatio=1.52
CP008925 Salmonella_enterica_subsp._enterica_serovar_Cerro_87	kinModCall	modified_base	3598038	3598038	24	-	.	coverage=168;context=AGAACAGGCGGCATCAACGACCTGTCCGACAAAATTTACCG;IPDRatio=1.43
CP008925 Salmonella_enterica_subsp._enterica_serovar_Cerro_87	kinModCall	modified_base	3598070	3598070	30	+	.	coverage=192;context=GCCTGTTCTGTTTCCGCTGACTCTGTCGATCAGACCGTGAC;IPDRatio=1.49
CP008925 Salmonella_enterica_subsp._enterica_serovar_Cerro_87	kinModCall	m6A	3598071	3598071	207	-	.	coverage=161;context=TGTCACGGTCTGATCGACAGAGTCAGCGGAAACAGAACAGG;IPDRatio=5.67;frac=1.000;fracLow=0.495;fracUp=1.000;identificationQv=186
CP008925 Salmonella_enterica_subsp._enterica_serovar_Cerro_87	kinModCall	m6A	3598078	3598078	269	+	.	coverage=189;context=TGTTTCCGCTGACTCTGTCGATCAGACCGTGACATTAGGCC;IPDRatio=6.54;frac=1.000;fracLow=0.980;fracUp=1.000;identificationQv=287
CP008925 Salmonella_enterica_subsp._enterica_serovar_Cerro_87	kinModCall	m6A	3598079	3598079	282	-	.	coverage=165;context=TGGCCTAATGTCACGGTCTGATCGACAGAGTCAGCGGAAAC;IPDRatio=8.05;frac=0.985;fracLow=0.969;fracUp=1.000;identificationQv=262
CP008925 Salmonella_enterica_subsp._enterica_serovar_Cerro_87	kinModCall	modified_base	3598088	3598088	37	+	.	coverage=176;context=GACTCTGTCGATCAGACCGTGACATTAGGCCAGGTTCGCGC;IPDRatio=1.57
CP008925 Salmonella_enterica_subsp._enterica_serovar_Cerro_87	kinModCall	modified_base	3598091	3598091	25	+	.	coverage=179;context=TCTGTCGATCAGACCGTGACATTAGGCCAGGTTCGCGCCAG;IPDRatio=1.50
CP008925 Salmonella_enterica_subsp._enterica_serovar_Cerro_87	kinModCall	modified_base	3598113	3598113	24	-	.	coverage=154;context=CATACCGGCCTCGGTTAATTTACTGGCGCGAACCTGGCCTA;IPDRatio=1.43
CP008925 Salmonella_enterica_subsp._enterica_serovar_Cerro_87	kinModCall	m6A	3598115	3598115	45	+	.	coverage=169;context=GGCCAGGTTCGCGCCAGTAAATTAACCGAGGCCGGTATGGC;IPDRatio=1.69;frac=0.226;fracLow=0.094;fracUp=0.341;identificationQv=6
CP008925 Salmonella_enterica_subsp._enterica_serovar_Cerro_87	kinModCall	modified_base	3598115	3598115	43	-	.	coverage=155;context=GCCATACCGGCCTCGGTTAATTTACTGGCGCGAACCTGGCC;IPDRatio=1.74
CP008925 Salmonella_enterica_subsp._enterica_serovar_Cerro_87	kinModCall	modified_base	3598118	3598118	30	-	.	coverage=150;context=GCCGCCATACCGGCCTCGGTTAATTTACTGGCGCGAACCTG;IPDRatio=1.58
CP008925 Salmonella_enterica_subsp._enterica_serovar_Cerro_87	kinModCall	m4C	3598133	3598133	53	-	.	coverage=155;context=TCTTCTTTTTGATTCGCCGCCATACCGGCCTCGGTTAATTT;IPDRatio=1.94;frac=0.645;fracLow=0.398;fracUp=0.854;identificationQv=22
CP008925 Salmonella_enterica_subsp._enterica_serovar_Cerro_87	kinModCall	modified_base	3598158	3598158	23	+	.	coverage=186;context=CGAATCAAAAAGAAGATTTCACCATTAAACTGGAAGACTGC;IPDRatio=1.34
CP008925 Salmonella_enterica_subsp._enterica_serovar_Cerro_87	kinModCall	modified_base	3598166	3598166	75	-	.	coverage=158;context=TGAGTATCGCAGTCTTCCAGTTTAATGGTGAAATCTTCTTT;IPDRatio=2.20
CP008925 Salmonella_enterica_subsp._enterica_serovar_Cerro_87	kinModCall	m4C	3598169	3598169	41	-	.	coverage=148;context=GTCTGAGTATCGCAGTCTTCCAGTTTAATGGTGAAATCTTC;IPDRatio=1.74;frac=0.482;fracLow=0.285;fracUp=0.664;identificationQv=28
CP008925 Salmonella_enterica_subsp._enterica_serovar_Cerro_87	kinModCall	modified_base	3598177	3598177	31	-	.	coverage=165;context=TCTGGCTGGTCTGAGTATCGCAGTCTTCCAGTTTAATGGTG;IPDRatio=1.59
CP008925 Salmonella_enterica_subsp._enterica_serovar_Cerro_87	kinModCall	modified_base	3598179	3598179	22	+	.	coverage=179;context=CCATTAAACTGGAAGACTGCGATACTCAGACCAGCCAGAAT;IPDRatio=1.42
CP008925 Salmonella_enterica_subsp._enterica_serovar_Cerro_87	kinModCall	modified_base	3598180	3598180	22	+	.	coverage=180;context=CATTAAACTGGAAGACTGCGATACTCAGACCAGCCAGAATG;IPDRatio=1.39
CP008925 Salmonella_enterica_subsp._enterica_serovar_Cerro_87	kinModCall	modified_base	3598209	3598209	37	+	.	coverage=204;context=CCAGCCAGAATGCGGCGGTGATTTTTAATGGCCAGCAGGAC;IPDRatio=1.55
CP008925 Salmonella_enterica_subsp._enterica_serovar_Cerro_87	kinModCall	m4C	3598227	3598227	28	-	.	coverage=175;context=CGACCCCGGCTGGTTTGCGTCCTGCTGGCCATTAAAAATCA;IPDRatio=1.49;frac=0.406;fracLow=0.213;fracUp=0.580;identificationQv=11
CP008925 Salmonella_enterica_subsp._enterica_serovar_Cerro_87	kinModCall	m6A	3598254	3598254	25	+	.	coverage=201;context=ACCAGCCGGGGTCGCTGGCGAATACCGCTGGGGCAGGTTCG;IPDRatio=1.41;frac=0.103;fracLow=0.019;fracUp=0.187;identificationQv=15
CP008925 Salmonella_enterica_subsp._enterica_serovar_Cerro_87	kinModCall	modified_base	3598268	3598268	22	+	.	coverage=197;context=CTGGCGAATACCGCTGGGGCAGGTTCGGCGACGAATGTGGC;IPDRatio=1.42
CP008925 Salmonella_enterica_subsp._enterica_serovar_Cerro_87	kinModCall	modified_base	3598271	3598271	200	+	.	coverage=195;context=GCGAATACCGCTGGGGCAGGTTCGGCGACGAATGTGGCACT;IPDRatio=3.94
CP008925 Salmonella_enterica_subsp._enterica_serovar_Cerro_87	kinModCall	m6A	3598271	3598271	39	-	.	coverage=165;context=AGTGCCACATTCGTCGCCGAACCTGCCCCAGCGGTATTCGC;IPDRatio=1.74;frac=0.512;fracLow=0.217;fracUp=0.757;identificationQv=21
CP008925 Salmonella_enterica_subsp._enterica_serovar_Cerro_87	kinModCall	m6A	3598272	3598272	187	-	.	coverage=171;context=TAGTGCCACATTCGTCGCCGAACCTGCCCCAGCGGTATTCG;IPDRatio=5.10;frac=0.889;fracLow=0.790;fracUp=0.985;identificationQv=190
CP008925 Salmonella_enterica_subsp._enterica_serovar_Cerro_87	kinModCall	modified_base	3598289	3598289	24	+	.	coverage=191;context=GGTTCGGCGACGAATGTGGCACTACAACTTTATGGACCGGA;IPDRatio=1.37
CP008925 Salmonella_enterica_subsp._enterica_serovar_Cerro_87	kinModCall	modified_base	3598292	3598292	21	+	.	coverage=192;context=TCGGCGACGAATGTGGCACTACAACTTTATGGACCGGATGG;IPDRatio=1.35
CP008925 Salmonella_enterica_subsp._enterica_serovar_Cerro_87	kinModCall	m6A	3598297	3598297	49	-	.	coverage=161;context=CCTGGCCATCCGGTCCATAAAGTTGTAGTGCCACATTCGTC;IPDRatio=1.88;frac=0.286;fracLow=0.201;fracUp=0.372;identificationQv=15
CP008925 Salmonella_enterica_subsp._enterica_serovar_Cerro_87	kinModCall	modified_base	3598305	3598305	40	-	.	coverage=135;context=ATTCAGCGCCTGGCCATCCGGTCCATAAAGTTGTAGTGCCA;IPDRatio=1.72
CP008925 Salmonella_enterica_subsp._enterica_serovar_Cerro_87	kinModCall	m6A	3598323	3598323	56	+	.	coverage=177;context=GACCGGATGGCCAGGCGCTGAATATTGGTGAATCGTCCAGT;IPDRatio=1.83;frac=0.302;fracLow=0.163;fracUp=0.414;identificationQv=13
CP008925 Salmonella_enterica_subsp._enterica_serovar_Cerro_87	kinModCall	modified_base	3598327	3598327	50	-	.	coverage=147;context=CAGTACTGGACGATTCACCAATATTCAGCGCCTGGCCATCC;IPDRatio=1.87
CP008925 Salmonella_enterica_subsp._enterica_serovar_Cerro_87	kinModCall	modified_base	3598334	3598334	22	-	.	coverage=157;context=AAGGTAACAGTACTGGACGATTCACCAATATTCAGCGCCTG;IPDRatio=1.41
CP008925 Salmonella_enterica_subsp._enterica_serovar_Cerro_87	kinModCall	modified_base	3598341	3598341	21	+	.	coverage=174;context=TGAATATTGGTGAATCGTCCAGTACTGTTACCTTGAACGAT;IPDRatio=1.34
CP008925 Salmonella_enterica_subsp._enterica_serovar_Cerro_87	kinModCall	modified_base	3598343	3598343	30	-	.	coverage=157;context=CCATCGTTCAAGGTAACAGTACTGGACGATTCACCAATATT;IPDRatio=1.55
CP008925 Salmonella_enterica_subsp._enterica_serovar_Cerro_87	kinModCall	modified_base	3598344	3598344	28	+	.	coverage=181;context=ATATTGGTGAATCGTCCAGTACTGTTACCTTGAACGATGGC;IPDRatio=1.51
CP008925 Salmonella_enterica_subsp._enterica_serovar_Cerro_87	kinModCall	modified_base	3598346	3598346	22	-	.	coverage=155;context=TCGCCATCGTTCAAGGTAACAGTACTGGACGATTCACCAAT;IPDRatio=1.45
CP008925 Salmonella_enterica_subsp._enterica_serovar_Cerro_87	kinModCall	modified_base	3598348	3598348	23	+	.	coverage=173;context=TGGTGAATCGTCCAGTACTGTTACCTTGAACGATGGCGAAA;IPDRatio=1.35
CP008925 Salmonella_enterica_subsp._enterica_serovar_Cerro_87	kinModCall	m4C	3598355	3598355	45	-	.	coverage=156;context=ATAACGTTTTCGCCATCGTTCAAGGTAACAGTACTGGACGA;IPDRatio=1.70;frac=0.447;fracLow=0.271;fracUp=0.641;identificationQv=9
CP008925 Salmonella_enterica_subsp._enterica_serovar_Cerro_87	kinModCall	modified_base	3598372	3598372	24	+	.	coverage=171;context=CTTGAACGATGGCGAAAACGTTATTCCGCTTAGCGTGGATT;IPDRatio=1.49
CP008925 Salmonella_enterica_subsp._enterica_serovar_Cerro_87	kinModCall	modified_base	3598375	3598375	21	-	.	coverage=145;context=TATAATCCACGCTAAGCGGAATAACGTTTTCGCCATCGTTC;IPDRatio=1.35
CP008925 Salmonella_enterica_subsp._enterica_serovar_Cerro_87	kinModCall	modified_base	3598376	3598376	21	-	.	coverage=147;context=ATATAATCCACGCTAAGCGGAATAACGTTTTCGCCATCGTT;IPDRatio=1.44
CP008925 Salmonella_enterica_subsp._enterica_serovar_Cerro_87	kinModCall	modified_base	3598390	3598390	36	+	.	coverage=163;context=CGTTATTCCGCTTAGCGTGGATTATATCGCTACCGGTACGG;IPDRatio=1.62
CP008925 Salmonella_enterica_subsp._enterica_serovar_Cerro_87	kinModCall	modified_base	3598391	3598391	34	+	.	coverage=167;context=GTTATTCCGCTTAGCGTGGATTATATCGCTACCGGTACGGC;IPDRatio=1.78
CP008925 Salmonella_enterica_subsp._enterica_serovar_Cerro_87	kinModCall	modified_base	3598401	3598401	21	+	.	coverage=167;context=TTAGCGTGGATTATATCGCTACCGGTACGGCTACTGCCGGT;IPDRatio=1.41
CP008925 Salmonella_enterica_subsp._enterica_serovar_Cerro_87	kinModCall	m6A	3598406	3598406	58	-	.	coverage=148;context=ACATTACCGGCAGTAGCCGTACCGGTAGCGATATAATCCAC;IPDRatio=1.93;frac=0.405;fracLow=0.256;fracUp=0.571;identificationQv=29
CP008925 Salmonella_enterica_subsp._enterica_serovar_Cerro_87	kinModCall	modified_base	3598407	3598407	22	+	.	coverage=174;context=TGGATTATATCGCTACCGGTACGGCTACTGCCGGTAATGTT;IPDRatio=1.36
CP008925 Salmonella_enterica_subsp._enterica_serovar_Cerro_87	kinModCall	m4C	3598409	3598409	44	-	.	coverage=143;context=GTAACATTACCGGCAGTAGCCGTACCGGTAGCGATATAATC;IPDRatio=1.89;frac=0.511;fracLow=0.323;fracUp=0.697;identificationQv=15
CP008925 Salmonella_enterica_subsp._enterica_serovar_Cerro_87	kinModCall	modified_base	3598412	3598412	27	+	.	coverage=177;context=TATATCGCTACCGGTACGGCTACTGCCGGTAATGTTACCGC;IPDRatio=1.45
CP008925 Salmonella_enterica_subsp._enterica_serovar_Cerro_87	kinModCall	modified_base	3598413	3598413	21	+	.	coverage=175;context=ATATCGCTACCGGTACGGCTACTGCCGGTAATGTTACCGCG;IPDRatio=1.45
CP008925 Salmonella_enterica_subsp._enterica_serovar_Cerro_87	kinModCall	m6A	3598422	3598422	72	+	.	coverage=177;context=CCGGTACGGCTACTGCCGGTAATGTTACCGCGACGGCGACA;IPDRatio=1.91;frac=0.334;fracLow=0.207;fracUp=0.468;identificationQv=15
CP008925 Salmonella_enterica_subsp._enterica_serovar_Cerro_87	kinModCall	modified_base	3598424	3598424	41	-	.	coverage=144;context=AATGTCGCCGTCGCGGTAACATTACCGGCAGTAGCCGTACC;IPDRatio=1.65
CP008925 Salmonella_enterica_subsp._enterica_serovar_Cerro_87	kinModCall	modified_base	3598429	3598429	40	-	.	coverage=124;context=TGCTAAATGTCGCCGTCGCGGTAACATTACCGGCAGTAGCC;IPDRatio=1.79
CP008925 Salmonella_enterica_subsp._enterica_serovar_Cerro_87	kinModCall	modified_base	3598434	3598434	24	+	.	coverage=175;context=CTGCCGGTAATGTTACCGCGACGGCGACATTTAGCATGGTT;IPDRatio=1.51
CP008925 Salmonella_enterica_subsp._enterica_serovar_Cerro_87	kinModCall	modified_base	3598440	3598440	28	+	.	coverage=173;context=GTAATGTTACCGCGACGGCGACATTTAGCATGGTTTATTCC;IPDRatio=1.51
CP008925 Salmonella_enterica_subsp._enterica_serovar_Cerro_87	kinModCall	modified_base	3598450	3598450	52	+	.	coverage=177;context=CGCGACGGCGACATTTAGCATGGTTTATTCCTGATTCCTTA;IPDRatio=1.86
CP008925 Salmonella_enterica_subsp._enterica_serovar_Cerro_87	kinModCall	m4C	3598451	3598451	43	-	.	coverage=141;context=ATAAGGAATCAGGAATAAACCATGCTAAATGTCGCCGTCGC;IPDRatio=1.88;frac=0.593;fracLow=0.420;fracUp=0.804;identificationQv=8
CP008925 Salmonella_enterica_subsp._enterica_serovar_Cerro_87	kinModCall	modified_base	3598455	3598455	27	-	.	coverage=145;context=CCCGATAAGGAATCAGGAATAAACCATGCTAAATGTCGCCG;IPDRatio=1.43
CP008925 Salmonella_enterica_subsp._enterica_serovar_Cerro_87	kinModCall	m6A	3598458	3598458	36	-	.	coverage=148;context=AATCCCGATAAGGAATCAGGAATAAACCATGCTAAATGTCG;IPDRatio=1.66;frac=0.319;fracLow=0.193;fracUp=0.435;identificationQv=46
CP008925 Salmonella_enterica_subsp._enterica_serovar_Cerro_87	kinModCall	modified_base	3598475	3598475	42	-	.	coverage=146;context=CCAACAGACGAGAAAAAAATCCCGATAAGGAATCAGGAATA;IPDRatio=1.80
CP008925 Salmonella_enterica_subsp._enterica_serovar_Cerro_87	kinModCall	modified_base	3598479	3598479	24	-	.	coverage=146;context=CCTCCCAACAGACGAGAAAAAAATCCCGATAAGGAATCAGG;IPDRatio=1.49
CP008925 Salmonella_enterica_subsp._enterica_serovar_Cerro_87	kinModCall	modified_base	3598480	3598480	31	+	.	coverage=170;context=CTGATTCCTTATCGGGATTTTTTTCTCGTCTGTTGGGAGGC;IPDRatio=1.54
CP008925 Salmonella_enterica_subsp._enterica_serovar_Cerro_87	kinModCall	modified_base	3598491	3598491	41	+	.	coverage=175;context=TCGGGATTTTTTTCTCGTCTGTTGGGAGGCGAGAAAGGGGC;IPDRatio=1.76
CP008925 Salmonella_enterica_subsp._enterica_serovar_Cerro_87	kinModCall	m6A	3598514	3598514	22	-	.	coverage=156;context=TTACGCGCAGTGACGCGCGTAACGCCCCTTTCTCGCCTCCC;IPDRatio=1.42;frac=0.109;fracLow=0.026;fracUp=0.194;identificationQv=23
CP008925 Salmonella_enterica_subsp._enterica_serovar_Cerro_87	kinModCall	modified_base	3598538	3598538	28	+	.	coverage=183;context=CGCGTCACTGCGCGTAACAAACCGACGGCATCAGGATATTA;IPDRatio=1.42
CP008925 Salmonella_enterica_subsp._enterica_serovar_Cerro_87	kinModCall	modified_base	3598542	3598542	27	+	.	coverage=187;context=TCACTGCGCGTAACAAACCGACGGCATCAGGATATTACGCA;IPDRatio=1.52
CP008925 Salmonella_enterica_subsp._enterica_serovar_Cerro_87	kinModCall	m6A	3598553	3598553	45	+	.	coverage=187;context=AACAAACCGACGGCATCAGGATATTACGCAGATGAAAAAAA;IPDRatio=1.68;frac=0.317;fracLow=0.197;fracUp=0.455;identificationQv=13
CP008925 Salmonella_enterica_subsp._enterica_serovar_Cerro_87	kinModCall	modified_base	3598556	3598556	33	-	.	coverage=152;context=CGTTTTTTTTCATCTGCGTAATATCCTGATGCCGTCGGTTT;IPDRatio=1.63
CP008925 Salmonella_enterica_subsp._enterica_serovar_Cerro_87	kinModCall	modified_base	3598558	3598558	21	-	.	coverage=150;context=TACGTTTTTTTTCATCTGCGTAATATCCTGATGCCGTCGGT;IPDRatio=1.42
CP008925 Salmonella_enterica_subsp._enterica_serovar_Cerro_87	kinModCall	modified_base	3598559	3598559	32	-	.	coverage=142;context=GTACGTTTTTTTTCATCTGCGTAATATCCTGATGCCGTCGG;IPDRatio=1.62
CP008925 Salmonella_enterica_subsp._enterica_serovar_Cerro_87	kinModCall	m6A	3598574	3598574	34	+	.	coverage=170;context=TATTACGCAGATGAAAAAAAACGTACCGATTTTCCTTCGAT;IPDRatio=1.78;frac=0.534;fracLow=0.394;fracUp=0.681;identificationQv=4
CP008925 Salmonella_enterica_subsp._enterica_serovar_Cerro_87	kinModCall	m6A	3598596	3598596	95	+	.	coverage=179;context=GTACCGATTTTCCTTCGATTATTGCTACTACTGTCGGCGGC;IPDRatio=2.30;frac=0.374;fracLow=0.240;fracUp=0.480;identificationQv=58
CP008925 Salmonella_enterica_subsp._enterica_serovar_Cerro_87	kinModCall	m6A	3598598	3598598	45	-	.	coverage=142;context=CAGCCGCCGACAGTAGTAGCAATAATCGAAGGAAAATCGGT;IPDRatio=1.69;frac=0.200;fracLow=0.074;fracUp=0.318;identificationQv=3
CP008925 Salmonella_enterica_subsp._enterica_serovar_Cerro_87	kinModCall	modified_base	3598599	3598599	72	+	.	coverage=177;context=CCGATTTTCCTTCGATTATTGCTACTACTGTCGGCGGCTGG;IPDRatio=2.20
CP008925 Salmonella_enterica_subsp._enterica_serovar_Cerro_87	kinModCall	modified_base	3598605	3598605	28	+	.	coverage=181;context=TTCCTTCGATTATTGCTACTACTGTCGGCGGCTGGCCTGTC;IPDRatio=1.41
CP008925 Salmonella_enterica_subsp._enterica_serovar_Cerro_87	kinModCall	m6A	3598607	3598607	25	-	.	coverage=139;context=ACGACAGGCCAGCCGCCGACAGTAGTAGCAATAATCGAAGG;IPDRatio=1.59;frac=0.120;fracLow=0.045;fracUp=0.213;identificationQv=14
CP008925 Salmonella_enterica_subsp._enterica_serovar_Cerro_87	kinModCall	m6A	3598628	3598628	42	-	.	coverage=140;context=TGCCTCCCGCCTGCACGGCAAACGACAGGCCAGCCGCCGAC;IPDRatio=1.69;frac=0.197;fracLow=0.088;fracUp=0.312;identificationQv=11
CP008925 Salmonella_enterica_subsp._enterica_serovar_Cerro_87	kinModCall	modified_base	3598649	3598649	24	-	.	coverage=135;context=CCCTGGTCGCGCCCAGCGCAATGCCTCCCGCCTGCACGGCA;IPDRatio=1.45
CP008925 Salmonella_enterica_subsp._enterica_serovar_Cerro_87	kinModCall	modified_base	3598661	3598661	21	+	.	coverage=185;context=GGGAGGCATTGCGCTGGGCGCGACCAGGGTGATTTATCCGC;IPDRatio=1.42
CP008925 Salmonella_enterica_subsp._enterica_serovar_Cerro_87	kinModCall	modified_base	3598662	3598662	85	+	.	coverage=184;context=GGAGGCATTGCGCTGGGCGCGACCAGGGTGATTTATCCGCA;IPDRatio=2.11
CP008925 Salmonella_enterica_subsp._enterica_serovar_Cerro_87	kinModCall	modified_base	3598668	3598668	48	-	.	coverage=142;context=CTTCCCTGCGGATAAATCACCCTGGTCGCGCCCAGCGCAAT;IPDRatio=1.84
CP008925 Salmonella_enterica_subsp._enterica_serovar_Cerro_87	kinModCall	modified_base	3598670	3598670	21	+	.	coverage=179;context=TGCGCTGGGCGCGACCAGGGTGATTTATCCGCAGGGAAGTA;IPDRatio=1.37
CP008925 Salmonella_enterica_subsp._enterica_serovar_Cerro_87	kinModCall	modified_base	3598675	3598675	25	-	.	coverage=142;context=TTGCTTACTTCCCTGCGGATAAATCACCCTGGTCGCGCCCA;IPDRatio=1.46
CP008925 Salmonella_enterica_subsp._enterica_serovar_Cerro_87	kinModCall	modified_base	3598690	3598690	27	+	.	coverage=188;context=TGATTTATCCGCAGGGAAGTAAGCAAACCTCCTTGCCGATT;IPDRatio=1.44
CP008925 Salmonella_enterica_subsp._enterica_serovar_Cerro_87	kinModCall	modified_base	3598692	3598692	30	-	.	coverage=137;context=ATAATCGGCAAGGAGGTTTGCTTACTTCCCTGCGGATAAAT;IPDRatio=1.61
CP008925 Salmonella_enterica_subsp._enterica_serovar_Cerro_87	kinModCall	modified_base	3598699	3598699	28	-	.	coverage=137;context=AGAATTAATAATCGGCAAGGAGGTTTGCTTACTTCCCTGCG;IPDRatio=1.56
CP008925 Salmonella_enterica_subsp._enterica_serovar_Cerro_87	kinModCall	modified_base	3598708	3598708	28	+	.	coverage=181;context=GTAAGCAAACCTCCTTGCCGATTATTAATTCTTCTGCCAGC;IPDRatio=1.43
CP008925 Salmonella_enterica_subsp._enterica_serovar_Cerro_87	kinModCall	modified_base	3598709	3598709	24	+	.	coverage=183;context=TAAGCAAACCTCCTTGCCGATTATTAATTCTTCTGCCAGCA;IPDRatio=1.45
CP008925 Salmonella_enterica_subsp._enterica_serovar_Cerro_87	kinModCall	modified_base	3598711	3598711	33	+	.	coverage=182;context=AGCAAACCTCCTTGCCGATTATTAATTCTTCTGCCAGCAAT;IPDRatio=1.48
CP008925 Salmonella_enterica_subsp._enterica_serovar_Cerro_87	kinModCall	modified_base	3598712	3598712	22	-	.	coverage=133;context=CATTGCTGGCAGAAGAATTAATAATCGGCAAGGAGGTTTGC;IPDRatio=1.36
CP008925 Salmonella_enterica_subsp._enterica_serovar_Cerro_87	kinModCall	modified_base	3598713	3598713	22	-	.	coverage=141;context=ACATTGCTGGCAGAAGAATTAATAATCGGCAAGGAGGTTTG;IPDRatio=1.44
CP008925 Salmonella_enterica_subsp._enterica_serovar_Cerro_87	kinModCall	modified_base	3598714	3598714	27	+	.	coverage=181;context=AAACCTCCTTGCCGATTATTAATTCTTCTGCCAGCAATGTT;IPDRatio=1.45
CP008925 Salmonella_enterica_subsp._enterica_serovar_Cerro_87	kinModCall	modified_base	3598716	3598716	49	-	.	coverage=133;context=AAAACATTGCTGGCAGAAGAATTAATAATCGGCAAGGAGGT;IPDRatio=1.74
CP008925 Salmonella_enterica_subsp._enterica_serovar_Cerro_87	kinModCall	modified_base	3598719	3598719	30	-	.	coverage=130;context=AAAAAAACATTGCTGGCAGAAGAATTAATAATCGGCAAGGA;IPDRatio=1.60
CP008925 Salmonella_enterica_subsp._enterica_serovar_Cerro_87	kinModCall	modified_base	3598731	3598731	21	-	.	coverage=136;context=CACGACTGAATTAAAAAAACATTGCTGGCAGAAGAATTAAT;IPDRatio=1.37
CP008925 Salmonella_enterica_subsp._enterica_serovar_Cerro_87	kinModCall	modified_base	3598736	3598736	28	-	.	coverage=135;context=CGACCCACGACTGAATTAAAAAAACATTGCTGGCAGAAGAA;IPDRatio=1.51
CP008925 Salmonella_enterica_subsp._enterica_serovar_Cerro_87	kinModCall	modified_base	3598739	3598739	29	+	.	coverage=175;context=TTCTGCCAGCAATGTTTTTTTAATTCAGTCGTGGGTCGCCA;IPDRatio=1.45
CP008925 Salmonella_enterica_subsp._enterica_serovar_Cerro_87	kinModCall	modified_base	3598742	3598742	21	+	.	coverage=182;context=TGCCAGCAATGTTTTTTTAATTCAGTCGTGGGTCGCCAATG;IPDRatio=1.37
CP008925 Salmonella_enterica_subsp._enterica_serovar_Cerro_87	kinModCall	m6A	3598771	3598771	26	-	.	coverage=138;context=GATAAAATCCGTCGAGCGTGAACCATCGGCATTGGCGACCC;IPDRatio=1.52;frac=0.250;fracLow=0.123;fracUp=0.384;identificationQv=10
CP008925 Salmonella_enterica_subsp._enterica_serovar_Cerro_87	kinModCall	modified_base	3598783	3598783	44	+	.	coverage=166;context=CCGATGGTTCACGCTCGACGGATTTTATCATTACGCCGCCT;IPDRatio=1.71
CP008925 Salmonella_enterica_subsp._enterica_serovar_Cerro_87	kinModCall	modified_base	3598784	3598784	28	+	.	coverage=171;context=CGATGGTTCACGCTCGACGGATTTTATCATTACGCCGCCTC;IPDRatio=1.45
CP008925 Salmonella_enterica_subsp._enterica_serovar_Cerro_87	kinModCall	modified_base	3598785	3598785	27	-	.	coverage=130;context=AGAGGCGGCGTAATGATAAAATCCGTCGAGCGTGAACCATC;IPDRatio=1.46
CP008925 Salmonella_enterica_subsp._enterica_serovar_Cerro_87	kinModCall	modified_base	3598787	3598787	40	+	.	coverage=172;context=TGGTTCACGCTCGACGGATTTTATCATTACGCCGCCTCTCT;IPDRatio=1.66
CP008925 Salmonella_enterica_subsp._enterica_serovar_Cerro_87	kinModCall	m6A	3598794	3598794	45	-	.	coverage=143;context=ATCACAAAGAGAGGCGGCGTAATGATAAAATCCGTCGAGCG;IPDRatio=1.76;frac=0.276;fracLow=0.155;fracUp=0.390;identificationQv=6
CP008925 Salmonella_enterica_subsp._enterica_serovar_Cerro_87	kinModCall	modified_base	3598799	3598799	43	-	.	coverage=138;context=GCTGGATCACAAAGAGAGGCGGCGTAATGATAAAATCCGTC;IPDRatio=2.58
CP008925 Salmonella_enterica_subsp._enterica_serovar_Cerro_87	kinModCall	m6A	3598813	3598813	270	+	.	coverage=181;context=TTACGCCGCCTCTCTTTGTGATCCAGCCTAAAAAAGAAAAT;IPDRatio=5.98;frac=0.989;fracLow=0.950;fracUp=1.000;identificationQv=254
CP008925 Salmonella_enterica_subsp._enterica_serovar_Cerro_87	kinModCall	m6A	3598814	3598814	186	-	.	coverage=143;context=TATTTTCTTTTTTAGGCTGGATCACAAAGAGAGGCGGCGTA;IPDRatio=8.34;frac=1.000;fracLow=0.887;fracUp=1.000;identificationQv=224
CP008925 Salmonella_enterica_subsp._enterica_serovar_Cerro_87	kinModCall	modified_base	3598831	3598831	37	+	.	coverage=184;context=TGATCCAGCCTAAAAAAGAAAATATATTACGTATTATGTAT;IPDRatio=1.64
CP008925 Salmonella_enterica_subsp._enterica_serovar_Cerro_87	kinModCall	modified_base	3598833	3598833	52	+	.	coverage=179;context=ATCCAGCCTAAAAAAGAAAATATATTACGTATTATGTATGT;IPDRatio=1.90
CP008925 Salmonella_enterica_subsp._enterica_serovar_Cerro_87	kinModCall	modified_base	3598834	3598834	37	+	.	coverage=178;context=TCCAGCCTAAAAAAGAAAATATATTACGTATTATGTATGTC;IPDRatio=1.65
CP008925 Salmonella_enterica_subsp._enterica_serovar_Cerro_87	kinModCall	modified_base	3598837	3598837	23	+	.	coverage=182;context=AGCCTAAAAAAGAAAATATATTACGTATTATGTATGTCGGG;IPDRatio=1.40
CP008925 Salmonella_enterica_subsp._enterica_serovar_Cerro_87	kinModCall	modified_base	3598838	3598838	42	-	.	coverage=149;context=GCCCGACATACATAATACGTAATATATTTTCTTTTTTAGGC;IPDRatio=1.75
CP008925 Salmonella_enterica_subsp._enterica_serovar_Cerro_87	kinModCall	modified_base	3598839	3598839	33	-	.	coverage=146;context=GGCCCGACATACATAATACGTAATATATTTTCTTTTTTAGG;IPDRatio=1.59
CP008925 Salmonella_enterica_subsp._enterica_serovar_Cerro_87	kinModCall	modified_base	3598840	3598840	24	+	.	coverage=179;context=CTAAAAAAGAAAATATATTACGTATTATGTATGTCGGGCCG;IPDRatio=1.44
CP008925 Salmonella_enterica_subsp._enterica_serovar_Cerro_87	kinModCall	modified_base	3598841	3598841	36	+	.	coverage=176;context=TAAAAAAGAAAATATATTACGTATTATGTATGTCGGGCCGT;IPDRatio=1.64
CP008925 Salmonella_enterica_subsp._enterica_serovar_Cerro_87	kinModCall	modified_base	3598845	3598845	23	+	.	coverage=169;context=AAAGAAAATATATTACGTATTATGTATGTCGGGCCGTCATT;IPDRatio=1.42
CP008925 Salmonella_enterica_subsp._enterica_serovar_Cerro_87	kinModCall	m6A	3598847	3598847	40	-	.	coverage=141;context=GTAATGACGGCCCGACATACATAATACGTAATATATTTTCT;IPDRatio=1.69;frac=0.271;fracLow=0.158;fracUp=0.393;identificationQv=16
CP008925 Salmonella_enterica_subsp._enterica_serovar_Cerro_87	kinModCall	m4C	3598848	3598848	68	-	.	coverage=144;context=GGTAATGACGGCCCGACATACATAATACGTAATATATTTTC;IPDRatio=2.37;frac=0.688;fracLow=0.431;fracUp=0.846;identificationQv=101
CP008925 Salmonella_enterica_subsp._enterica_serovar_Cerro_87	kinModCall	modified_base	3598852	3598852	21	-	.	coverage=140;context=GGTCGGTAATGACGGCCCGACATACATAATACGTAATATAT;IPDRatio=1.44
CP008925 Salmonella_enterica_subsp._enterica_serovar_Cerro_87	kinModCall	modified_base	3598865	3598865	34	-	.	coverage=150;context=CGCTTTCGCGATCGGTCGGTAATGACGGCCCGACATACATA;IPDRatio=1.58
CP008925 Salmonella_enterica_subsp._enterica_serovar_Cerro_87	kinModCall	modified_base	3598866	3598866	30	+	.	coverage=185;context=ATGTATGTCGGGCCGTCATTACCGACCGATCGCGAAAGCGT;IPDRatio=1.53
CP008925 Salmonella_enterica_subsp._enterica_serovar_Cerro_87	kinModCall	m6A	3598874	3598874	268	+	.	coverage=181;context=CGGGCCGTCATTACCGACCGATCGCGAAAGCGTGTTTTATT;IPDRatio=5.87;frac=0.985;fracLow=0.890;fracUp=1.000;identificationQv=250
CP008925 Salmonella_enterica_subsp._enterica_serovar_Cerro_87	kinModCall	m6A	3598875	3598875	190	-	.	coverage=147;context=AAATAAAACACGCTTTCGCGATCGGTCGGTAATGACGGCCC;IPDRatio=5.15;frac=1.000;fracLow=0.940;fracUp=1.000;identificationQv=232
CP008925 Salmonella_enterica_subsp._enterica_serovar_Cerro_87	kinModCall	modified_base	3598886	3598886	28	+	.	coverage=177;context=ACCGACCGATCGCGAAAGCGTGTTTTATTTAAACAGTAAAG;IPDRatio=1.51
CP008925 Salmonella_enterica_subsp._enterica_serovar_Cerro_87	kinModCall	modified_base	3598890	3598890	31	+	.	coverage=176;context=ACCGATCGCGAAAGCGTGTTTTATTTAAACAGTAAAGCGAT;IPDRatio=1.56
CP008925 Salmonella_enterica_subsp._enterica_serovar_Cerro_87	kinModCall	modified_base	3598891	3598891	24	-	.	coverage=147;context=TATCGCTTTACTGTTTAAATAAAACACGCTTTCGCGATCGG;IPDRatio=1.41
CP008925 Salmonella_enterica_subsp._enterica_serovar_Cerro_87	kinModCall	modified_base	3598894	3598894	38	+	.	coverage=177;context=ATCGCGAAAGCGTGTTTTATTTAAACAGTAAAGCGATACCC;IPDRatio=1.67
CP008925 Salmonella_enterica_subsp._enterica_serovar_Cerro_87	kinModCall	modified_base	3598897	3598897	26	-	.	coverage=141;context=AGAGGGTATCGCTTTACTGTTTAAATAAAACACGCTTTCGC;IPDRatio=1.51
CP008925 Salmonella_enterica_subsp._enterica_serovar_Cerro_87	kinModCall	modified_base	3598905	3598905	38	-	.	coverage=143;context=TTATCGACAGAGGGTATCGCTTTACTGTTTAAATAAAACAC;IPDRatio=1.62
CP008925 Salmonella_enterica_subsp._enterica_serovar_Cerro_87	kinModCall	modified_base	3598908	3598908	26	+	.	coverage=172;context=TTTTATTTAAACAGTAAAGCGATACCCTCTGTCGATAAAAA;IPDRatio=1.49
CP008925 Salmonella_enterica_subsp._enterica_serovar_Cerro_87	kinModCall	m6A	3598909	3598909	62	+	.	coverage=183;context=TTTATTTAAACAGTAAAGCGATACCCTCTGTCGATAAAAAT;IPDRatio=1.87;frac=0.322;fracLow=0.147;fracUp=0.458;identificationQv=25
CP008925 Salmonella_enterica_subsp._enterica_serovar_Cerro_87	kinModCall	m6A	3598915	3598915	194	-	.	coverage=145;context=CAGTTTATTTTTATCGACAGAGGGTATCGCTTTACTGTTTA;IPDRatio=7.71;frac=1.000;fracLow=0.953;fracUp=1.000;identificationQv=185
CP008925 Salmonella_enterica_subsp._enterica_serovar_Cerro_87	kinModCall	m4C	3598935	3598935	24	-	.	coverage=148;context=ATTTGCAGGGAGTTGCCGGTCAGTTTATTTTTATCGACAGA;IPDRatio=1.45;frac=0.281;fracLow=0.123;fracUp=0.426;identificationQv=11
CP008925 Salmonella_enterica_subsp._enterica_serovar_Cerro_87	kinModCall	modified_base	3598943	3598943	22	+	.	coverage=182;context=TAAAAATAAACTGACCGGCAACTCCCTGCAAATTGCGACGC;IPDRatio=1.38
CP008925 Salmonella_enterica_subsp._enterica_serovar_Cerro_87	kinModCall	modified_base	3598960	3598960	25	+	.	coverage=182;context=GCAACTCCCTGCAAATTGCGACGCAAAGCGTGATTAAGCTA;IPDRatio=1.48
CP008925 Salmonella_enterica_subsp._enterica_serovar_Cerro_87	kinModCall	m6A	3598985	3598985	100	-	.	coverage=142;context=CCGCCAGATTTTTCGGGCGGATAAATAGCTTAATCACGCTT;IPDRatio=2.71;frac=0.666;fracLow=0.531;fracUp=0.834;identificationQv=57
CP008925 Salmonella_enterica_subsp._enterica_serovar_Cerro_87	kinModCall	modified_base	3598986	3598986	23	-	.	coverage=135;context=TCCGCCAGATTTTTCGGGCGGATAAATAGCTTAATCACGCT;IPDRatio=1.49
CP008925 Salmonella_enterica_subsp._enterica_serovar_Cerro_87	kinModCall	modified_base	3599000	3599000	21	+	.	coverage=187;context=ATTTATCCGCCCGAAAAATCTGGCGGAGGCGCCAGCCCATG;IPDRatio=1.38
CP008925 Salmonella_enterica_subsp._enterica_serovar_Cerro_87	kinModCall	m6A	3599018	3599018	20	+	.	coverage=185;context=TCTGGCGGAGGCGCCAGCCCATGCCCCGGCAACGCTTCGCT;IPDRatio=1.37;frac=0.142;fracLow=0.053;fracUp=0.221;identificationQv=9
CP008925 Salmonella_enterica_subsp._enterica_serovar_Cerro_87	kinModCall	modified_base	3599062	3599062	22	+	.	coverage=182;context=GTAACGAGCGCGGCCAGCTAACGATTACTAACCCTTCGCCG;IPDRatio=1.35
CP008925 Salmonella_enterica_subsp._enterica_serovar_Cerro_87	kinModCall	modified_base	3599065	3599065	40	+	.	coverage=183;context=ACGAGCGCGGCCAGCTAACGATTACTAACCCTTCGCCGTAC;IPDRatio=1.60
CP008925 Salmonella_enterica_subsp._enterica_serovar_Cerro_87	kinModCall	modified_base	3599069	3599069	31	+	.	coverage=187;context=GCGCGGCCAGCTAACGATTACTAACCCTTCGCCGTACTACG;IPDRatio=1.52
CP008925 Salmonella_enterica_subsp._enterica_serovar_Cerro_87	kinModCall	m4C	3599081	3599081	44	+	.	coverage=175;context=AACGATTACTAACCCTTCGCCGTACTACGTTTCGATGGTTG;IPDRatio=1.73;frac=0.494;fracLow=0.308;fracUp=0.683;identificationQv=23
CP008925 Salmonella_enterica_subsp._enterica_serovar_Cerro_87	kinModCall	modified_base	3599084	3599084	25	+	.	coverage=189;context=GATTACTAACCCTTCGCCGTACTACGTTTCGATGGTTGAAC;IPDRatio=1.42
CP008925 Salmonella_enterica_subsp._enterica_serovar_Cerro_87	kinModCall	modified_base	3599087	3599087	27	+	.	coverage=188;context=TACTAACCCTTCGCCGTACTACGTTTCGATGGTTGAACTGT;IPDRatio=1.44
CP008925 Salmonella_enterica_subsp._enterica_serovar_Cerro_87	kinModCall	modified_base	3599102	3599102	29	+	.	coverage=190;context=GTACTACGTTTCGATGGTTGAACTGTACAGCGCGGGGAAAA;IPDRatio=1.48
CP008925 Salmonella_enterica_subsp._enterica_serovar_Cerro_87	kinModCall	modified_base	3599104	3599104	29	+	.	coverage=184;context=ACTACGTTTCGATGGTTGAACTGTACAGCGCGGGGAAAAAA;IPDRatio=1.49
CP008925 Salmonella_enterica_subsp._enterica_serovar_Cerro_87	kinModCall	m4C	3599111	3599111	58	-	.	coverage=148;context=TCGGCAGTTTTTTCCCCGCGCTGTACAGTTCAACCATCGAA;IPDRatio=2.01;frac=0.983;fracLow=0.738;fracUp=1.000;identificationQv=10
CP008925 Salmonella_enterica_subsp._enterica_serovar_Cerro_87	kinModCall	modified_base	3599121	3599121	27	-	.	coverage=143;context=ACCATAGTATTCGGCAGTTTTTTCCCCGCGCTGTACAGTTC;IPDRatio=1.52
CP008925 Salmonella_enterica_subsp._enterica_serovar_Cerro_87	kinModCall	m6A	3599131	3599131	98	+	.	coverage=187;context=GCGCGGGGAAAAAACTGCCGAATACTATGGTACCGCCGAAA;IPDRatio=2.36;frac=0.470;fracLow=0.347;fracUp=0.592;identificationQv=64
CP008925 Salmonella_enterica_subsp._enterica_serovar_Cerro_87	kinModCall	m6A	3599132	3599132	59	+	.	coverage=182;context=CGCGGGGAAAAAACTGCCGAATACTATGGTACCGCCGAAAG;IPDRatio=1.82;frac=0.366;fracLow=0.186;fracUp=0.548;identificationQv=14
CP008925 Salmonella_enterica_subsp._enterica_serovar_Cerro_87	kinModCall	modified_base	3599136	3599136	68	+	.	coverage=188;context=GGGAAAAAACTGCCGAATACTATGGTACCGCCGAAAGGCGC;IPDRatio=2.07
CP008925 Salmonella_enterica_subsp._enterica_serovar_Cerro_87	kinModCall	modified_base	3599139	3599139	28	-	.	coverage=145;context=ATCGCGCCTTTCGGCGGTACCATAGTATTCGGCAGTTTTTT;IPDRatio=1.61
CP008925 Salmonella_enterica_subsp._enterica_serovar_Cerro_87	kinModCall	modified_base	3599142	3599142	74	-	.	coverage=147;context=GTGATCGCGCCTTTCGGCGGTACCATAGTATTCGGCAGTTT;IPDRatio=2.26
CP008925 Salmonella_enterica_subsp._enterica_serovar_Cerro_87	kinModCall	modified_base	3599144	3599144	21	-	.	coverage=131;context=GAGTGATCGCGCCTTTCGGCGGTACCATAGTATTCGGCAGT;IPDRatio=1.53
CP008925 Salmonella_enterica_subsp._enterica_serovar_Cerro_87	kinModCall	m6A	3599158	3599158	278	+	.	coverage=188;context=TGGTACCGCCGAAAGGCGCGATCACTCTCCCGGCGACGCCC;IPDRatio=6.42;frac=0.995;fracLow=0.968;fracUp=0.997;identificationQv=234
CP008925 Salmonella_enterica_subsp._enterica_serovar_Cerro_87	kinModCall	m6A	3599159	3599159	215	-	.	coverage=153;context=CGGGCGTCGCCGGGAGAGTGATCGCGCCTTTCGGCGGTACC;IPDRatio=8.48;frac=0.975;fracLow=0.890;fracUp=0.991;identificationQv=189
CP008925 Salmonella_enterica_subsp._enterica_serovar_Cerro_87	kinModCall	modified_base	3599162	3599162	35	+	.	coverage=188;context=ACCGCCGAAAGGCGCGATCACTCTCCCGGCGACGCCCGGCC;IPDRatio=1.59
CP008925 Salmonella_enterica_subsp._enterica_serovar_Cerro_87	kinModCall	m4C	3599169	3599169	35	-	.	coverage=128;context=GATACCTGGCCGGGCGTCGCCGGGAGAGTGATCGCGCCTTT;IPDRatio=1.76;frac=0.582;fracLow=0.366;fracUp=0.801;identificationQv=24
CP008925 Salmonella_enterica_subsp._enterica_serovar_Cerro_87	kinModCall	m4C	3599176	3599176	29	+	.	coverage=190;context=CGATCACTCTCCCGGCGACGCCCGGCCAGGTATCTTTGCGC;IPDRatio=1.64;frac=0.584;fracLow=0.423;fracUp=0.745;identificationQv=7
CP008925 Salmonella_enterica_subsp._enterica_serovar_Cerro_87	kinModCall	modified_base	3599185	3599185	27	-	.	coverage=151;context=GTTTACCGTGCGCAAAGATACCTGGCCGGGCGTCGCCGGGA;IPDRatio=1.51
CP008925 Salmonella_enterica_subsp._enterica_serovar_Cerro_87	kinModCall	modified_base	3599188	3599188	26	-	.	coverage=138;context=ATCGTTTACCGTGCGCAAAGATACCTGGCCGGGCGTCGCCG;IPDRatio=1.46
CP008925 Salmonella_enterica_subsp._enterica_serovar_Cerro_87	kinModCall	m6A	3599203	3599203	25	+	.	coverage=182;context=AGGTATCTTTGCGCACGGTAAACGATTTTGGCGCAACGACG;IPDRatio=1.42;frac=0.095;fracLow=0.015;fracUp=0.176;identificationQv=9
CP008925 Salmonella_enterica_subsp._enterica_serovar_Cerro_87	kinModCall	modified_base	3599211	3599211	21	-	.	coverage=135;context=CGTGCTGGCGTCGTTGCGCCAAAATCGTTTACCGTGCGCAA;IPDRatio=1.39
CP008925 Salmonella_enterica_subsp._enterica_serovar_Cerro_87	kinModCall	modified_base	3599218	3599218	21	+	.	coverage=178;context=CGGTAAACGATTTTGGCGCAACGACGCCAGCACGCGTTTGT;IPDRatio=1.40
CP008925 Salmonella_enterica_subsp._enterica_serovar_Cerro_87	kinModCall	modified_base	3599231	3599231	37	-	.	coverage=136;context=ATCATGAAGCTGGACAAACGCGTGCTGGCGTCGTTGCGCCA;IPDRatio=1.73
CP008925 Salmonella_enterica_subsp._enterica_serovar_Cerro_87	kinModCall	modified_base	3599234	3599234	22	-	.	coverage=134;context=AACATCATGAAGCTGGACAAACGCGTGCTGGCGTCGTTGCG;IPDRatio=1.36
CP008925 Salmonella_enterica_subsp._enterica_serovar_Cerro_87	kinModCall	modified_base	3599235	3599235	38	+	.	coverage=181;context=GCAACGACGCCAGCACGCGTTTGTCCAGCTTCATGATGTTA;IPDRatio=1.64
CP008925 Salmonella_enterica_subsp._enterica_serovar_Cerro_87	kinModCall	m6A	3599256	3599256	84	-	.	coverage=133;context=TCATGAAAAGCTGATTACGCATAACATCATGAAGCTGGACA;IPDRatio=2.41;frac=0.546;fracLow=0.391;fracUp=0.699;identificationQv=35
CP008925 Salmonella_enterica_subsp._enterica_serovar_Cerro_87	kinModCall	modified_base	3599257	3599257	24	-	.	coverage=139;context=GTCATGAAAAGCTGATTACGCATAACATCATGAAGCTGGAC;IPDRatio=1.45
CP008925 Salmonella_enterica_subsp._enterica_serovar_Cerro_87	kinModCall	modified_base	3599276	3599276	23	+	.	coverage=182;context=TGCGTAATCAGCTTTTCATGACGCGATATTACTCCAGCGTA;IPDRatio=1.43
CP008925 Salmonella_enterica_subsp._enterica_serovar_Cerro_87	kinModCall	modified_base	3599280	3599280	28	+	.	coverage=172;context=TAATCAGCTTTTCATGACGCGATATTACTCCAGCGTAGCTA;IPDRatio=1.55
CP008925 Salmonella_enterica_subsp._enterica_serovar_Cerro_87	kinModCall	modified_base	3599283	3599283	32	+	.	coverage=180;context=TCAGCTTTTCATGACGCGATATTACTCCAGCGTAGCTAAAC;IPDRatio=1.50
CP008925 Salmonella_enterica_subsp._enterica_serovar_Cerro_87	kinModCall	modified_base	3599285	3599285	26	+	.	coverage=172;context=AGCTTTTCATGACGCGATATTACTCCAGCGTAGCTAAACCC;IPDRatio=1.42
CP008925 Salmonella_enterica_subsp._enterica_serovar_Cerro_87	kinModCall	m4C	3599298	3599298	25	+	.	coverage=182;context=GCGATATTACTCCAGCGTAGCTAAACCCGTATTAACCCCGC;IPDRatio=1.48;frac=0.256;fracLow=0.131;fracUp=0.363;identificationQv=8
CP008925 Salmonella_enterica_subsp._enterica_serovar_Cerro_87	kinModCall	modified_base	3599300	3599300	26	+	.	coverage=179;context=GATATTACTCCAGCGTAGCTAAACCCGTATTAACCCCGCTG;IPDRatio=1.42
CP008925 Salmonella_enterica_subsp._enterica_serovar_Cerro_87	kinModCall	modified_base	3599302	3599302	22	+	.	coverage=175;context=TATTACTCCAGCGTAGCTAAACCCGTATTAACCCCGCTGGC;IPDRatio=1.39
CP008925 Salmonella_enterica_subsp._enterica_serovar_Cerro_87	kinModCall	modified_base	3599305	3599305	38	-	.	coverage=135;context=AACGCCAGCGGGGTTAATACGGGTTTAGCTACGCTGGAGTA;IPDRatio=1.84
CP008925 Salmonella_enterica_subsp._enterica_serovar_Cerro_87	kinModCall	modified_base	3599310	3599310	41	-	.	coverage=141;context=TAGCCAACGCCAGCGGGGTTAATACGGGTTTAGCTACGCTG;IPDRatio=1.67
CP008925 Salmonella_enterica_subsp._enterica_serovar_Cerro_87	kinModCall	modified_base	3599312	3599312	39	-	.	coverage=136;context=GATAGCCAACGCCAGCGGGGTTAATACGGGTTTAGCTACGC;IPDRatio=1.80
CP008925 Salmonella_enterica_subsp._enterica_serovar_Cerro_87	kinModCall	modified_base	3599325	3599325	26	-	.	coverage=142;context=CAGGCGCCAGTGCGATAGCCAACGCCAGCGGGGTTAATACG;IPDRatio=1.51
CP008925 Salmonella_enterica_subsp._enterica_serovar_Cerro_87	kinModCall	m4C	3599349	3599349	21	+	.	coverage=176;context=TATCGCACTGGCGCCTGCGCCGGGGTGGGCGGAAAACTATT;IPDRatio=1.44;frac=0.323;fracLow=0.145;fracUp=0.464;identificationQv=11
CP008925 Salmonella_enterica_subsp._enterica_serovar_Cerro_87	kinModCall	modified_base	3599361	3599361	48	+	.	coverage=176;context=GCCTGCGCCGGGGTGGGCGGAAAACTATTTCAACCCGGCAT;IPDRatio=1.74
CP008925 Salmonella_enterica_subsp._enterica_serovar_Cerro_87	kinModCall	m6A	3599363	3599363	27	+	.	coverage=181;context=CTGCGCCGGGGTGGGCGGAAAACTATTTCAACCCGGCATTT;IPDRatio=1.45;frac=0.181;fracLow=0.024;fracUp=0.274;identificationQv=14
CP008925 Salmonella_enterica_subsp._enterica_serovar_Cerro_87	kinModCall	modified_base	3599372	3599372	33	-	.	coverage=129;context=GTCAGACAGAAATGCCGGGTTGAAATAGTTTTCCGCCCACC;IPDRatio=1.65
CP008925 Salmonella_enterica_subsp._enterica_serovar_Cerro_87	kinModCall	modified_base	3599380	3599380	26	+	.	coverage=176;context=GAAAACTATTTCAACCCGGCATTTCTGTCTGACGACCCGTC;IPDRatio=1.39
CP008925 Salmonella_enterica_subsp._enterica_serovar_Cerro_87	kinModCall	modified_base	3599410	3599410	23	+	.	coverage=160;context=GACGACCCGTCTGCGGTGGCCGACTTATCGACCTTTTCCCG;IPDRatio=1.46
CP008925 Salmonella_enterica_subsp._enterica_serovar_Cerro_87	kinModCall	modified_base	3599412	3599412	22	+	.	coverage=176;context=CGACCCGTCTGCGGTGGCCGACTTATCGACCTTTTCCCGTA;IPDRatio=1.47
CP008925 Salmonella_enterica_subsp._enterica_serovar_Cerro_87	kinModCall	modified_base	3599423	3599423	21	+	.	coverage=166;context=CGGTGGCCGACTTATCGACCTTTTCCCGTAATGCCCAGGCG;IPDRatio=1.45
CP008925 Salmonella_enterica_subsp._enterica_serovar_Cerro_87	kinModCall	modified_base	3599423	3599423	26	-	.	coverage=131;context=CGCCTGGGCATTACGGGAAAAGGTCGATAAGTCGGCCACCG;IPDRatio=1.62
CP008925 Salmonella_enterica_subsp._enterica_serovar_Cerro_87	kinModCall	modified_base	3599425	3599425	23	-	.	coverage=138;context=GCCGCCTGGGCATTACGGGAAAAGGTCGATAAGTCGGCCAC;IPDRatio=1.47
CP008925 Salmonella_enterica_subsp._enterica_serovar_Cerro_87	kinModCall	modified_base	3599434	3599434	23	-	.	coverage=138;context=TACATTCCCGCCGCCTGGGCATTACGGGAAAAGGTCGATAA;IPDRatio=1.42
CP008925 Salmonella_enterica_subsp._enterica_serovar_Cerro_87	kinModCall	modified_base	3599448	3599448	37	+	.	coverage=146;context=CCGTAATGCCCAGGCGGCGGGAATGTATCGCGTTGACGTTT;IPDRatio=1.64
CP008925 Salmonella_enterica_subsp._enterica_serovar_Cerro_87	kinModCall	modified_base	3599456	3599456	39	-	.	coverage=136;context=GTTCAGGTAAACGTCAACGCGATACATTCCCGCCGCCTGGG;IPDRatio=1.72
CP008925 Salmonella_enterica_subsp._enterica_serovar_Cerro_87	kinModCall	m6A	3599463	3599463	40	+	.	coverage=169;context=GGCGGGAATGTATCGCGTTGACGTTTACCTGAACAATACGT;IPDRatio=1.73;frac=0.222;fracLow=0.134;fracUp=0.321;identificationQv=8
CP008925 Salmonella_enterica_subsp._enterica_serovar_Cerro_87	kinModCall	modified_base	3599466	3599466	67	+	.	coverage=167;context=GGGAATGTATCGCGTTGACGTTTACCTGAACAATACGTTTC;IPDRatio=2.08
CP008925 Salmonella_enterica_subsp._enterica_serovar_Cerro_87	kinModCall	modified_base	3599474	3599474	21	+	.	coverage=176;context=ATCGCGTTGACGTTTACCTGAACAATACGTTTCTCGCGACC;IPDRatio=1.37
CP008925 Salmonella_enterica_subsp._enterica_serovar_Cerro_87	kinModCall	modified_base	3599475	3599475	21	+	.	coverage=169;context=TCGCGTTGACGTTTACCTGAACAATACGTTTCTCGCGACCA;IPDRatio=1.33
CP008925 Salmonella_enterica_subsp._enterica_serovar_Cerro_87	kinModCall	modified_base	3599476	3599476	25	+	.	coverage=177;context=CGCGTTGACGTTTACCTGAACAATACGTTTCTCGCGACCAG;IPDRatio=1.48
CP008925 Salmonella_enterica_subsp._enterica_serovar_Cerro_87	kinModCall	m6A	3599479	3599479	20	-	.	coverage=135;context=TCTCTGGTCGCGAGAAACGTATTGTTCAGGTAAACGTCAAC;IPDRatio=1.37;frac=0.045;fracLow=0.000;fracUp=0.143;identificationQv=3
CP008925 Salmonella_enterica_subsp._enterica_serovar_Cerro_87	kinModCall	m6A	3599497	3599497	286	+	.	coverage=171;context=AATACGTTTCTCGCGACCAGAGACATTGCCTTCCAGGCGGT;IPDRatio=5.56;frac=1.000;fracLow=0.996;fracUp=1.000;identificationQv=282
CP008925 Salmonella_enterica_subsp._enterica_serovar_Cerro_87	kinModCall	modified_base	3599525	3599525	27	+	.	coverage=168;context=CCTTCCAGGCGGTGAAGACGACGGGAAAAAGCGCGCCCACC;IPDRatio=1.41
CP008925 Salmonella_enterica_subsp._enterica_serovar_Cerro_87	kinModCall	modified_base	3599536	3599536	32	+	.	coverage=166;context=GTGAAGACGACGGGAAAAAGCGCGCCCACCGATGACAGCGG;IPDRatio=1.61
CP008925 Salmonella_enterica_subsp._enterica_serovar_Cerro_87	kinModCall	m6A	3599557	3599557	29	+	.	coverage=166;context=GCGCCCACCGATGACAGCGGATTACGCGCCTGCCTGACGCC;IPDRatio=1.49;frac=0.215;fracLow=0.062;fracUp=0.320;identificationQv=7
CP008925 Salmonella_enterica_subsp._enterica_serovar_Cerro_87	kinModCall	modified_base	3599593	3599593	36	+	.	coverage=165;context=ACGCCTGAAATGCTTAAAAATATGGGGGTGAACACCGTGGC;IPDRatio=1.74
CP008925 Salmonella_enterica_subsp._enterica_serovar_Cerro_87	kinModCall	modified_base	3599614	3599614	21	-	.	coverage=131;context=GCCTTCGCCAACCGTGGAAACGCCACGGTGTTCACCCCCAT;IPDRatio=1.37
CP008925 Salmonella_enterica_subsp._enterica_serovar_Cerro_87	kinModCall	modified_base	3599647	3599647	27	-	.	coverage=127;context=GCACTGGCGAGATCCGGACAACTTCCCGCCGTCGCCTTCGC;IPDRatio=1.57
CP008925 Salmonella_enterica_subsp._enterica_serovar_Cerro_87	kinModCall	m6A	3599655	3599655	251	+	.	coverage=164;context=GACGGCGGGAAGTTGTCCGGATCTCGCCAGTGCGATACCGG;IPDRatio=7.64;frac=1.000;fracLow=0.970;fracUp=1.000;identificationQv=269
CP008925 Salmonella_enterica_subsp._enterica_serovar_Cerro_87	kinModCall	m6A	3599656	3599656	194	-	.	coverage=132;context=GCCGGTATCGCACTGGCGAGATCCGGACAACTTCCCGCCGT;IPDRatio=7.18;frac=0.968;fracLow=0.855;fracUp=1.000;identificationQv=193
CP008925 Salmonella_enterica_subsp._enterica_serovar_Cerro_87	kinModCall	modified_base	3599671	3599671	23	+	.	coverage=162;context=CCGGATCTCGCCAGTGCGATACCGGCCGCCCGGACCCGCTT;IPDRatio=1.43
CP008925 Salmonella_enterica_subsp._enterica_serovar_Cerro_87	kinModCall	modified_base	3599676	3599676	35	-	.	coverage=124;context=AATCAAAGCGGGTCCGGGCGGCCGGTATCGCACTGGCGAGA;IPDRatio=1.79
CP008925 Salmonella_enterica_subsp._enterica_serovar_Cerro_87	kinModCall	modified_base	3599695	3599695	28	-	.	coverage=127;context=TCGAGACGTTGCTGCGCAAAATCAAAGCGGGTCCGGGCGGC;IPDRatio=1.52
CP008925 Salmonella_enterica_subsp._enterica_serovar_Cerro_87	kinModCall	m6A	3599707	3599707	81	+	.	coverage=159;context=CGCTTTGATTTTGCGCAGCAACGTCTCGACATTAGCATCCC;IPDRatio=2.49;frac=0.547;fracLow=0.391;fracUp=0.720;identificationQv=61
CP008925 Salmonella_enterica_subsp._enterica_serovar_Cerro_87	kinModCall	m6A	3599755	3599755	264	+	.	coverage=163;context=GCGATGGTTGCCAGCGCCAGAGGCTATATCCCACCGCAATA;IPDRatio=7.79;frac=0.978;fracLow=0.888;fracUp=1.000;identificationQv=251
CP008925 Salmonella_enterica_subsp._enterica_serovar_Cerro_87	kinModCall	m6A	3599772	3599772	48	+	.	coverage=165;context=CAGAGGCTATATCCCACCGCAATACTGGGATGAAGGTATTA;IPDRatio=1.81;frac=0.304;fracLow=0.181;fracUp=0.424;identificationQv=16
CP008925 Salmonella_enterica_subsp._enterica_serovar_Cerro_87	kinModCall	modified_base	3599783	3599783	54	+	.	coverage=151;context=TCCCACCGCAATACTGGGATGAAGGTATTAACGCGTTGCTA;IPDRatio=2.03
CP008925 Salmonella_enterica_subsp._enterica_serovar_Cerro_87	kinModCall	modified_base	3599783	3599783	21	-	.	coverage=128;context=TAGCAACGCGTTAATACCTTCATCCCAGTATTGCGGTGGGA;IPDRatio=1.41
CP008925 Salmonella_enterica_subsp._enterica_serovar_Cerro_87	kinModCall	modified_base	3599790	3599790	29	-	.	coverage=123;context=AATTCAATAGCAACGCGTTAATACCTTCATCCCAGTATTGC;IPDRatio=1.55
CP008925 Salmonella_enterica_subsp._enterica_serovar_Cerro_87	kinModCall	modified_base	3599791	3599791	34	-	.	coverage=128;context=TAATTCAATAGCAACGCGTTAATACCTTCATCCCAGTATTG;IPDRatio=1.66
CP008925 Salmonella_enterica_subsp._enterica_serovar_Cerro_87	kinModCall	modified_base	3599793	3599793	36	-	.	coverage=126;context=TGTAATTCAATAGCAACGCGTTAATACCTTCATCCCAGTAT;IPDRatio=1.73
CP008925 Salmonella_enterica_subsp._enterica_serovar_Cerro_87	kinModCall	modified_base	3599794	3599794	24	-	.	coverage=116;context=GTGTAATTCAATAGCAACGCGTTAATACCTTCATCCCAGTA;IPDRatio=1.55
CP008925 Salmonella_enterica_subsp._enterica_serovar_Cerro_87	kinModCall	modified_base	3599797	3599797	47	+	.	coverage=146;context=TGGGATGAAGGTATTAACGCGTTGCTATTGAATTACACCTT;IPDRatio=1.84
CP008925 Salmonella_enterica_subsp._enterica_serovar_Cerro_87	kinModCall	m6A	3599808	3599808	39	+	.	coverage=152;context=TATTAACGCGTTGCTATTGAATTACACCTTTACCGGCGCGA;IPDRatio=1.68;frac=0.260;fracLow=0.082;fracUp=0.470;identificationQv=6
CP008925 Salmonella_enterica_subsp._enterica_serovar_Cerro_87	kinModCall	modified_base	3599808	3599808	24	-	.	coverage=128;context=TCGCGCCGGTAAAGGTGTAATTCAATAGCAACGCGTTAATA;IPDRatio=1.44
CP008925 Salmonella_enterica_subsp._enterica_serovar_Cerro_87	kinModCall	modified_base	3599810	3599810	22	+	.	coverage=143;context=TTAACGCGTTGCTATTGAATTACACCTTTACCGGCGCGAAT;IPDRatio=1.43
CP008925 Salmonella_enterica_subsp._enterica_serovar_Cerro_87	kinModCall	modified_base	3599816	3599816	33	+	.	coverage=149;context=CGTTGCTATTGAATTACACCTTTACCGGCGCGAATAGTCAG;IPDRatio=1.56
CP008925 Salmonella_enterica_subsp._enterica_serovar_Cerro_87	kinModCall	modified_base	3599816	3599816	30	-	.	coverage=127;context=CTGACTATTCGCGCCGGTAAAGGTGTAATTCAATAGCAACG;IPDRatio=1.68
CP008925 Salmonella_enterica_subsp._enterica_serovar_Cerro_87	kinModCall	modified_base	3599833	3599833	32	-	.	coverage=130;context=CCGCCTGGGCTCCGATCCTGACTATTCGCGCCGGTAAAGGT;IPDRatio=1.55
CP008925 Salmonella_enterica_subsp._enterica_serovar_Cerro_87	kinModCall	m6A	3599838	3599838	220	+	.	coverage=154;context=TACCGGCGCGAATAGTCAGGATCGGAGCCCAGGCGGCAGTG;IPDRatio=5.59;frac=0.918;fracLow=0.808;fracUp=1.000;identificationQv=235
CP008925 Salmonella_enterica_subsp._enterica_serovar_Cerro_87	kinModCall	m6A	3599839	3599839	208	-	.	coverage=132;context=GCACTGCCGCCTGGGCTCCGATCCTGACTATTCGCGCCGGT;IPDRatio=7.61;frac=1.000;fracLow=0.925;fracUp=1.000;identificationQv=173
CP008925 Salmonella_enterica_subsp._enterica_serovar_Cerro_87	kinModCall	modified_base	3599854	3599854	37	+	.	coverage=157;context=CAGGATCGGAGCCCAGGCGGCAGTGCGGAGAACAGCTATTT;IPDRatio=1.71
CP008925 Salmonella_enterica_subsp._enterica_serovar_Cerro_87	kinModCall	modified_base	3599865	3599865	25	+	.	coverage=153;context=CCCAGGCGGCAGTGCGGAGAACAGCTATTTTCTTGGATTGA;IPDRatio=1.42
CP008925 Salmonella_enterica_subsp._enterica_serovar_Cerro_87	kinModCall	modified_base	3599867	3599867	26	+	.	coverage=150;context=CAGGCGGCAGTGCGGAGAACAGCTATTTTCTTGGATTGAAT;IPDRatio=1.46
CP008925 Salmonella_enterica_subsp._enterica_serovar_Cerro_87	kinModCall	m4C	3599884	3599884	48	-	.	coverage=133;context=CCCAGATTAAGGCCGCTATTCAATCCAAGAAAATAGCTGTT;IPDRatio=1.80;frac=0.588;fracLow=0.318;fracUp=0.761;identificationQv=22
CP008925 Salmonella_enterica_subsp._enterica_serovar_Cerro_87	kinModCall	modified_base	3599896	3599896	21	+	.	coverage=152;context=CTTGGATTGAATAGCGGCCTTAATCTGGGGGCCTGGCGGTT;IPDRatio=1.35
CP008925 Salmonella_enterica_subsp._enterica_serovar_Cerro_87	kinModCall	modified_base	3599897	3599897	25	-	.	coverage=124;context=TAACCGCCAGGCCCCCAGATTAAGGCCGCTATTCAATCCAA;IPDRatio=1.50
CP008925 Salmonella_enterica_subsp._enterica_serovar_Cerro_87	kinModCall	modified_base	3599907	3599907	42	+	.	coverage=152;context=TAGCGGCCTTAATCTGGGGGCCTGGCGGTTACGCGACTACT;IPDRatio=1.83
CP008925 Salmonella_enterica_subsp._enterica_serovar_Cerro_87	kinModCall	m6A	3599922	3599922	38	+	.	coverage=155;context=GGGGGCCTGGCGGTTACGCGACTACTCCACATGGAACGCGA;IPDRatio=1.65;frac=0.247;fracLow=0.131;fracUp=0.375;identificationQv=11
CP008925 Salmonella_enterica_subsp._enterica_serovar_Cerro_87	kinModCall	modified_base	3599927	3599927	23	+	.	coverage=161;context=CCTGGCGGTTACGCGACTACTCCACATGGAACGCGAATAGC;IPDRatio=1.42
CP008925 Salmonella_enterica_subsp._enterica_serovar_Cerro_87	kinModCall	modified_base	3599927	3599927	22	-	.	coverage=125;context=GCTATTCGCGTTCCATGTGGAGTAGTCGCGTAACCGCCAGG;IPDRatio=1.45
CP008925 Salmonella_enterica_subsp._enterica_serovar_Cerro_87	kinModCall	modified_base	3599933	3599933	24	-	.	coverage=140;context=ATCGCCGCTATTCGCGTTCCATGTGGAGTAGTCGCGTAACC;IPDRatio=1.50
CP008925 Salmonella_enterica_subsp._enterica_serovar_Cerro_87	kinModCall	m6A	3599952	3599952	185	+	.	coverage=160;context=ATGGAACGCGAATAGCGGCGATCAGAATAGCGACAGCGACT;IPDRatio=6.54;frac=0.917;fracLow=0.821;fracUp=1.000;identificationQv=212
CP008925 Salmonella_enterica_subsp._enterica_serovar_Cerro_87	kinModCall	m6A	3599953	3599953	192	-	.	coverage=135;context=CAGTCGCTGTCGCTATTCTGATCGCCGCTATTCGCGTTCCA;IPDRatio=8.23;frac=0.969;fracLow=0.874;fracUp=1.000;identificationQv=173
CP008925 Salmonella_enterica_subsp._enterica_serovar_Cerro_87	kinModCall	modified_base	3599960	3599960	27	+	.	coverage=157;context=CGAATAGCGGCGATCAGAATAGCGACAGCGACTGGCAGCAC;IPDRatio=1.46
CP008925 Salmonella_enterica_subsp._enterica_serovar_Cerro_87	kinModCall	modified_base	3599960	3599960	21	-	.	coverage=135;context=GTGCTGCCAGTCGCTGTCGCTATTCTGATCGCCGCTATTCG;IPDRatio=1.41
CP008925 Salmonella_enterica_subsp._enterica_serovar_Cerro_87	kinModCall	m6A	3599970	3599970	34	+	.	coverage=165;context=CGATCAGAATAGCGACAGCGACTGGCAGCACATCAGTACTT;IPDRatio=1.58;frac=0.179;fracLow=0.071;fracUp=0.288;identificationQv=4
CP008925 Salmonella_enterica_subsp._enterica_serovar_Cerro_87	kinModCall	modified_base	3599992	3599992	37	-	.	coverage=135;context=AAGACCACATCACGCTCCAGATAAGTACTGATGTGCTGCCA;IPDRatio=1.64
CP008925 Salmonella_enterica_subsp._enterica_serovar_Cerro_87	kinModCall	modified_base	3600001	3600001	24	+	.	coverage=155;context=ATCAGTACTTATCTGGAGCGTGATGTGGTCTTTTTGCAGGG;IPDRatio=1.49
CP008925 Salmonella_enterica_subsp._enterica_serovar_Cerro_87	kinModCall	modified_base	3600009	3600009	37	-	.	coverage=128;context=TCAGTTCTCCCTGCAAAAAGACCACATCACGCTCCAGATAA;IPDRatio=1.71
CP008925 Salmonella_enterica_subsp._enterica_serovar_Cerro_87	kinModCall	m6A	3600024	3600024	237	+	.	coverage=158;context=TGTGGTCTTTTTGCAGGGAGAACTGACGGCAGGCGATAGTT;IPDRatio=15.82;frac=1.000;fracLow=0.925;fracUp=1.000;identificationQv=183
CP008925 Salmonella_enterica_subsp._enterica_serovar_Cerro_87	kinModCall	m6A	3600025	3600025	41	+	.	coverage=156;context=GTGGTCTTTTTGCAGGGAGAACTGACGGCAGGCGATAGTTA;IPDRatio=1.94;frac=0.494;fracLow=0.302;fracUp=0.596;identificationQv=30
CP008925 Salmonella_enterica_subsp._enterica_serovar_Cerro_87	kinModCall	modified_base	3600025	3600025	114	-	.	coverage=137;context=TAACTATCGCCTGCCGTCAGTTCTCCCTGCAAAAAGACCAC;IPDRatio=2.97
CP008925 Salmonella_enterica_subsp._enterica_serovar_Cerro_87	kinModCall	modified_base	3600027	3600027	24	-	.	coverage=137;context=TATAACTATCGCCTGCCGTCAGTTCTCCCTGCAAAAAGACC;IPDRatio=1.48
CP008925 Salmonella_enterica_subsp._enterica_serovar_Cerro_87	kinModCall	m6A	3600029	3600029	32	+	.	coverage=160;context=TCTTTTTGCAGGGAGAACTGACGGCAGGCGATAGTTATACC;IPDRatio=1.65;frac=0.839;fracLow=0.817;fracUp=0.861;identificationQv=21
CP008925 Salmonella_enterica_subsp._enterica_serovar_Cerro_87	kinModCall	modified_base	3600035	3600035	22	+	.	coverage=157;context=TGCAGGGAGAACTGACGGCAGGCGATAGTTATACCCCCTCC;IPDRatio=1.45
CP008925 Salmonella_enterica_subsp._enterica_serovar_Cerro_87	kinModCall	modified_base	3600039	3600039	30	+	.	coverage=158;context=GGGAGAACTGACGGCAGGCGATAGTTATACCCCCTCCGCAT;IPDRatio=1.49
CP008925 Salmonella_enterica_subsp._enterica_serovar_Cerro_87	kinModCall	modified_base	3600041	3600041	28	+	.	coverage=158;context=GAGAACTGACGGCAGGCGATAGTTATACCCCCTCCGCATTA;IPDRatio=1.58
CP008925 Salmonella_enterica_subsp._enterica_serovar_Cerro_87	kinModCall	modified_base	3600044	3600044	33	+	.	coverage=151;context=AACTGACGGCAGGCGATAGTTATACCCCCTCCGCATTATTC;IPDRatio=1.59
CP008925 Salmonella_enterica_subsp._enterica_serovar_Cerro_87	kinModCall	modified_base	3600045	3600045	31	+	.	coverage=161;context=ACTGACGGCAGGCGATAGTTATACCCCCTCCGCATTATTCG;IPDRatio=1.52
CP008925 Salmonella_enterica_subsp._enterica_serovar_Cerro_87	kinModCall	m6A	3600046	3600046	96	-	.	coverage=140;context=TCGAATAATGCGGAGGGGGTATAACTATCGCCTGCCGTCAG;IPDRatio=2.51;frac=0.583;fracLow=0.419;fracUp=0.725;identificationQv=64
CP008925 Salmonella_enterica_subsp._enterica_serovar_Cerro_87	kinModCall	modified_base	3600047	3600047	24	+	.	coverage=153;context=TGACGGCAGGCGATAGTTATACCCCCTCCGCATTATTCGAT;IPDRatio=1.51
CP008925 Salmonella_enterica_subsp._enterica_serovar_Cerro_87	kinModCall	m6A	3600058	3600058	53	+	.	coverage=157;context=GATAGTTATACCCCCTCCGCATTATTCGATAGCCTTCCTTT;IPDRatio=1.81;frac=0.259;fracLow=0.147;fracUp=0.399;identificationQv=26
CP008925 Salmonella_enterica_subsp._enterica_serovar_Cerro_87	kinModCall	m6A	3600061	3600061	23	+	.	coverage=157;context=AGTTATACCCCCTCCGCATTATTCGATAGCCTTCCTTTTCG;IPDRatio=1.42;frac=0.077;fracLow=0.019;fracUp=0.162;identificationQv=3
CP008925 Salmonella_enterica_subsp._enterica_serovar_Cerro_87	kinModCall	modified_base	3600093	3600093	26	-	.	coverage=141;context=ACATATTGTCGTCAGACGCCAGTTGTAGCCCGCGAAAAGGA;IPDRatio=1.58
CP008925 Salmonella_enterica_subsp._enterica_serovar_Cerro_87	kinModCall	modified_base	3600104	3600104	45	+	.	coverage=156;context=GGCTACAACTGGCGTCTGACGACAATATGTTGCCAGACAGC;IPDRatio=1.76
CP008925 Salmonella_enterica_subsp._enterica_serovar_Cerro_87	kinModCall	m4C	3600106	3600106	42	+	.	coverage=161;context=CTACAACTGGCGTCTGACGACAATATGTTGCCAGACAGCAT;IPDRatio=1.75;frac=0.670;fracLow=0.413;fracUp=0.898;identificationQv=12
CP008925 Salmonella_enterica_subsp._enterica_serovar_Cerro_87	kinModCall	modified_base	3600108	3600108	24	+	.	coverage=154;context=ACAACTGGCGTCTGACGACAATATGTTGCCAGACAGCATGA;IPDRatio=1.45
CP008925 Salmonella_enterica_subsp._enterica_serovar_Cerro_87	kinModCall	modified_base	3600112	3600112	32	-	.	coverage=138;context=CCCTTCATGCTGTCTGGCAACATATTGTCGTCAGACGCCAG;IPDRatio=1.59
CP008925 Salmonella_enterica_subsp._enterica_serovar_Cerro_87	kinModCall	modified_base	3600115	3600115	36	-	.	coverage=137;context=AAGCCCTTCATGCTGTCTGGCAACATATTGTCGTCAGACGC;IPDRatio=1.69
CP008925 Salmonella_enterica_subsp._enterica_serovar_Cerro_87	kinModCall	modified_base	3600123	3600123	21	-	.	coverage=143;context=TCGGCGCGAAGCCCTTCATGCTGTCTGGCAACATATTGTCG;IPDRatio=1.44
CP008925 Salmonella_enterica_subsp._enterica_serovar_Cerro_87	kinModCall	m6A	3600155	3600155	26	+	.	coverage=164;context=TCGCGCCGACCATTCACGGCATTGCCAGAAGCAACGCACAA;IPDRatio=1.46;frac=0.106;fracLow=0.032;fracUp=0.201;identificationQv=5
CP008925 Salmonella_enterica_subsp._enterica_serovar_Cerro_87	kinModCall	modified_base	3600168	3600168	21	+	.	coverage=155;context=TCACGGCATTGCCAGAAGCAACGCACAAGTGACCATTCGGC;IPDRatio=1.45
CP008925 Salmonella_enterica_subsp._enterica_serovar_Cerro_87	kinModCall	modified_base	3600180	3600180	89	-	.	coverage=131;context=TGTAGCCGTTTTGCCGAATGGTCACTTGTGCGTTGCTTCTG;IPDRatio=2.59
CP008925 Salmonella_enterica_subsp._enterica_serovar_Cerro_87	kinModCall	modified_base	3600182	3600182	29	-	.	coverage=140;context=GATGTAGCCGTTTTGCCGAATGGTCACTTGTGCGTTGCTTC;IPDRatio=1.59
CP008925 Salmonella_enterica_subsp._enterica_serovar_Cerro_87	kinModCall	modified_base	3600195	3600195	33	+	.	coverage=148;context=AGTGACCATTCGGCAAAACGGCTACATCATCAATCAGCGCT;IPDRatio=1.66
CP008925 Salmonella_enterica_subsp._enterica_serovar_Cerro_87	kinModCall	modified_base	3600233	3600233	97	+	.	coverage=155;context=GCTATGTGCCGCCCGGGGCATTTACTATTAATGATCTCTAT;IPDRatio=2.60
CP008925 Salmonella_enterica_subsp._enterica_serovar_Cerro_87	kinModCall	modified_base	3600234	3600234	53	+	.	coverage=155;context=CTATGTGCCGCCCGGGGCATTTACTATTAATGATCTCTATC;IPDRatio=1.93
CP008925 Salmonella_enterica_subsp._enterica_serovar_Cerro_87	kinModCall	modified_base	3600236	3600236	48	+	.	coverage=156;context=ATGTGCCGCCCGGGGCATTTACTATTAATGATCTCTATCCT;IPDRatio=1.78
CP008925 Salmonella_enterica_subsp._enterica_serovar_Cerro_87	kinModCall	modified_base	3600238	3600238	27	+	.	coverage=152;context=GTGCCGCCCGGGGCATTTACTATTAATGATCTCTATCCTAC;IPDRatio=1.45
CP008925 Salmonella_enterica_subsp._enterica_serovar_Cerro_87	kinModCall	m6A	3600241	3600241	34	-	.	coverage=135;context=GCGGTAGGATAGAGATCATTAATAGTAAATGCCCCGGGCGG;IPDRatio=1.59;frac=0.174;fracLow=0.070;fracUp=0.301;identificationQv=9
CP008925 Salmonella_enterica_subsp._enterica_serovar_Cerro_87	kinModCall	m6A	3600244	3600244	86	-	.	coverage=131;context=GCGGCGGTAGGATAGAGATCATTAATAGTAAATGCCCCGGG;IPDRatio=2.61;frac=0.529;fracLow=0.372;fracUp=0.651;identificationQv=83
CP008925 Salmonella_enterica_subsp._enterica_serovar_Cerro_87	kinModCall	m6A	3600246	3600246	241	+	.	coverage=155;context=CGGGGCATTTACTATTAATGATCTCTATCCTACCGCCGCCA;IPDRatio=7.99;frac=1.000;fracLow=0.921;fracUp=1.000;identificationQv=208
CP008925 Salmonella_enterica_subsp._enterica_serovar_Cerro_87	kinModCall	m6A	3600247	3600247	203	-	.	coverage=134;context=CTGGCGGCGGTAGGATAGAGATCATTAATAGTAAATGCCCC;IPDRatio=6.99;frac=1.000;fracLow=0.898;fracUp=1.000;identificationQv=180
CP008925 Salmonella_enterica_subsp._enterica_serovar_Cerro_87	kinModCall	modified_base	3600257	3600257	26	-	.	coverage=135;context=CAAATCACCGCTGGCGGCGGTAGGATAGAGATCATTAATAG;IPDRatio=1.57
CP008925 Salmonella_enterica_subsp._enterica_serovar_Cerro_87	kinModCall	modified_base	3600271	3600271	21	-	.	coverage=133;context=TTGACTTCCACAGTCAAATCACCGCTGGCGGCGGTAGGATA;IPDRatio=1.48
CP008925 Salmonella_enterica_subsp._enterica_serovar_Cerro_87	kinModCall	modified_base	3600286	3600286	62	-	.	coverage=134;context=GAACCGTCGGACTCTTTGACTTCCACAGTCAAATCACCGCT;IPDRatio=2.07
CP008925 Salmonella_enterica_subsp._enterica_serovar_Cerro_87	kinModCall	modified_base	3600306	3600306	22	+	.	coverage=153;context=AGTCAAAGAGTCCGACGGTTCTATTAATCGCTATAACGTGC;IPDRatio=1.43
CP008925 Salmonella_enterica_subsp._enterica_serovar_Cerro_87	kinModCall	m6A	3600308	3600308	65	+	.	coverage=156;context=TCAAAGAGTCCGACGGTTCTATTAATCGCTATAACGTGCCC;IPDRatio=2.01;frac=0.310;fracLow=0.172;fracUp=0.438;identificationQv=7
CP008925 Salmonella_enterica_subsp._enterica_serovar_Cerro_87	kinModCall	m6A	3600313	3600313	61	-	.	coverage=132;context=GAATAGGGCACGTTATAGCGATTAATAGAACCGTCGGACTC;IPDRatio=2.17;frac=0.357;fracLow=0.230;fracUp=0.478;identificationQv=37
CP008925 Salmonella_enterica_subsp._enterica_serovar_Cerro_87	kinModCall	modified_base	3600323	3600323	32	-	.	coverage=135;context=CGGCACGGCGGAATAGGGCACGTTATAGCGATTAATAGAAC;IPDRatio=1.62
CP008925 Salmonella_enterica_subsp._enterica_serovar_Cerro_87	kinModCall	m4C	3600360	3600360	28	-	.	coverage=135;context=TCGCCGCATACTTCAACCGCCCTTCTCGTTGTAGAATCGGC;IPDRatio=1.57;frac=0.428;fracLow=0.222;fracUp=0.642;identificationQv=11
CP008925 Salmonella_enterica_subsp._enterica_serovar_Cerro_87	kinModCall	m6A	3600409	3600409	45	-	.	coverage=139;context=AATTTCACCTTCTCTTTTTGACTACTCTCGCTGCGATACTC;IPDRatio=1.82;frac=0.284;fracLow=0.173;fracUp=0.411;identificationQv=11
CP008925 Salmonella_enterica_subsp._enterica_serovar_Cerro_87	kinModCall	modified_base	3600415	3600415	43	+	.	coverage=150;context=CGCAGCGAGAGTAGTCAAAAAGAGAAGGTGAAATTCAGTCA;IPDRatio=1.81
CP008925 Salmonella_enterica_subsp._enterica_serovar_Cerro_87	kinModCall	modified_base	3600425	3600425	29	+	.	coverage=169;context=GTAGTCAAAAAGAGAAGGTGAAATTCAGTCAGGCGACCTTG;IPDRatio=1.50
CP008925 Salmonella_enterica_subsp._enterica_serovar_Cerro_87	kinModCall	modified_base	3600444	3600444	21	+	.	coverage=163;context=GAAATTCAGTCAGGCGACCTTGATATGGGGGTTACCGCATG;IPDRatio=1.37
CP008925 Salmonella_enterica_subsp._enterica_serovar_Cerro_87	kinModCall	modified_base	3600450	3600450	21	-	.	coverage=131;context=TAAAACCATGCGGTAACCCCCATATCAAGGTCGCCTGACTG;IPDRatio=1.43
CP008925 Salmonella_enterica_subsp._enterica_serovar_Cerro_87	kinModCall	modified_base	3600468	3600468	47	-	.	coverage=146;context=GTGTTCCGCCATACAGCGTAAAACCATGCGGTAACCCCCAT;IPDRatio=1.74
CP008925 Salmonella_enterica_subsp._enterica_serovar_Cerro_87	kinModCall	m4C	3600480	3600480	26	-	.	coverage=141;context=GACTGGAAAGTTGTGTTCCGCCATACAGCGTAAAACCATGC;IPDRatio=1.51;frac=0.531;fracLow=0.275;fracUp=0.803;identificationQv=11
CP008925 Salmonella_enterica_subsp._enterica_serovar_Cerro_87	kinModCall	m6A	3600484	3600484	35	+	.	coverage=171;context=GGTTTTACGCTGTATGGCGGAACACAACTTTCCAGTCATTA;IPDRatio=1.57;frac=0.200;fracLow=0.089;fracUp=0.307;identificationQv=27
CP008925 Salmonella_enterica_subsp._enterica_serovar_Cerro_87	kinModCall	m4C	3600491	3600491	95	+	.	coverage=167;context=CGCTGTATGGCGGAACACAACTTTCCAGTCATTATCACGCG;IPDRatio=2.57;frac=0.617;fracLow=0.456;fracUp=0.757;identificationQv=47
CP008925 Salmonella_enterica_subsp._enterica_serovar_Cerro_87	kinModCall	modified_base	3600502	3600502	39	+	.	coverage=172;context=GGAACACAACTTTCCAGTCATTATCACGCGCTGGCGATCGG;IPDRatio=1.66
CP008925 Salmonella_enterica_subsp._enterica_serovar_Cerro_87	kinModCall	modified_base	3600513	3600513	22	-	.	coverage=146;context=TTGCGCCGCTGCCGATCGCCAGCGCGTGATAATGACTGGAA;IPDRatio=1.48
CP008925 Salmonella_enterica_subsp._enterica_serovar_Cerro_87	kinModCall	m6A	3600518	3600518	262	+	.	coverage=175;context=GTCATTATCACGCGCTGGCGATCGGCAGCGGCGCAAATCTG;IPDRatio=8.64;frac=1.000;fracLow=0.953;fracUp=1.000;identificationQv=288
CP008925 Salmonella_enterica_subsp._enterica_serovar_Cerro_87	kinModCall	m6A	3600519	3600519	216	-	.	coverage=150;context=CCAGATTTGCGCCGCTGCCGATCGCCAGCGCGTGATAATGA;IPDRatio=8.26;frac=0.985;fracLow=0.898;fracUp=1.000;identificationQv=257
CP008925 Salmonella_enterica_subsp._enterica_serovar_Cerro_87	kinModCall	modified_base	3600524	3600524	27	+	.	coverage=176;context=ATCACGCGCTGGCGATCGGCAGCGGCGCAAATCTGGGCGAC;IPDRatio=1.42
CP008925 Salmonella_enterica_subsp._enterica_serovar_Cerro_87	kinModCall	modified_base	3600566	3600566	37	+	.	coverage=171;context=GGGGCGCGGTGTCGCTGGATGTCACCCAGGCTACCAGTACG;IPDRatio=1.67
CP008925 Salmonella_enterica_subsp._enterica_serovar_Cerro_87	kinModCall	modified_base	3600567	3600567	36	-	.	coverage=152;context=GCGTACTGGTAGCCTGGGTGACATCCAGCGACACCGCGCCC;IPDRatio=1.62
CP008925 Salmonella_enterica_subsp._enterica_serovar_Cerro_87	kinModCall	modified_base	3600575	3600575	55	+	.	coverage=170;context=TGTCGCTGGATGTCACCCAGGCTACCAGTACGCTGGCGGAT;IPDRatio=1.94
CP008925 Salmonella_enterica_subsp._enterica_serovar_Cerro_87	kinModCall	m6A	3600583	3600583	59	-	.	coverage=158;context=GTGTTATTATCCGCCAGCGTACTGGTAGCCTGGGTGACATC;IPDRatio=2.07;frac=0.303;fracLow=0.210;fracUp=0.426;identificationQv=20
CP008925 Salmonella_enterica_subsp._enterica_serovar_Cerro_87	kinModCall	m4C	3600586	3600586	28	-	.	coverage=153;context=TAGGTGTTATTATCCGCCAGCGTACTGGTAGCCTGGGTGAC;IPDRatio=1.54;frac=0.363;fracLow=0.215;fracUp=0.524;identificationQv=7
CP008925 Salmonella_enterica_subsp._enterica_serovar_Cerro_87	kinModCall	modified_base	3600593	3600593	23	+	.	coverage=173;context=AGGCTACCAGTACGCTGGCGGATAATAACACCTACCAGGGG;IPDRatio=1.43
CP008925 Salmonella_enterica_subsp._enterica_serovar_Cerro_87	kinModCall	m6A	3600596	3600596	25	+	.	coverage=178;context=CTACCAGTACGCTGGCGGATAATAACACCTACCAGGGGCAA;IPDRatio=1.44;frac=0.135;fracLow=0.060;fracUp=0.224;identificationQv=16
CP008925 Salmonella_enterica_subsp._enterica_serovar_Cerro_87	kinModCall	modified_base	3600598	3600598	34	-	.	coverage=156;context=GATTGCCCCTGGTAGGTGTTATTATCCGCCAGCGTACTGGT;IPDRatio=1.57
CP008925 Salmonella_enterica_subsp._enterica_serovar_Cerro_87	kinModCall	modified_base	3600600	3600600	22	-	.	coverage=160;context=GCGATTGCCCCTGGTAGGTGTTATTATCCGCCAGCGTACTG;IPDRatio=1.40
CP008925 Salmonella_enterica_subsp._enterica_serovar_Cerro_87	kinModCall	m4C	3600611	3600611	92	-	.	coverage=154;context=CAGGAAACGCAGCGATTGCCCCTGGTAGGTGTTATTATCCG;IPDRatio=2.65;frac=0.791;fracLow=0.621;fracUp=0.986;identificationQv=55
CP008925 Salmonella_enterica_subsp._enterica_serovar_Cerro_87	kinModCall	modified_base	3600616	3600616	22	+	.	coverage=176;context=AATAACACCTACCAGGGGCAATCGCTGCGTTTCCTGTATGC;IPDRatio=1.40
CP008925 Salmonella_enterica_subsp._enterica_serovar_Cerro_87	kinModCall	modified_base	3600617	3600617	32	-	.	coverage=171;context=GGCATACAGGAAACGCAGCGATTGCCCCTGGTAGGTGTTAT;IPDRatio=1.57
CP008925 Salmonella_enterica_subsp._enterica_serovar_Cerro_87	kinModCall	modified_base	3600661	3600661	30	+	.	coverage=185;context=TCGCTTGCACAGTCAGGAACCAATTTACAGCTTATGGGCTA;IPDRatio=1.52
CP008925 Salmonella_enterica_subsp._enterica_serovar_Cerro_87	kinModCall	modified_base	3600663	3600663	29	+	.	coverage=196;context=GCTTGCACAGTCAGGAACCAATTTACAGCTTATGGGCTATC;IPDRatio=1.49
CP008925 Salmonella_enterica_subsp._enterica_serovar_Cerro_87	kinModCall	modified_base	3600686	3600686	21	-	.	coverage=169;context=GTAAAAGCCCGAGGTTGAATAGCGATAGCCCATAAGCTGTA;IPDRatio=1.40
CP008925 Salmonella_enterica_subsp._enterica_serovar_Cerro_87	kinModCall	modified_base	3600690	3600690	36	+	.	coverage=201;context=GCTTATGGGCTATCGCTATTCAACCTCGGGCTTTTACACGT;IPDRatio=1.52
CP008925 Salmonella_enterica_subsp._enterica_serovar_Cerro_87	kinModCall	modified_base	3600702	3600702	52	+	.	coverage=191;context=TCGCTATTCAACCTCGGGCTTTTACACGTTGGATGATACCA;IPDRatio=1.81
CP008925 Salmonella_enterica_subsp._enterica_serovar_Cerro_87	kinModCall	modified_base	3600717	3600717	42	+	.	coverage=196;context=GGGCTTTTACACGTTGGATGATACCACGTGGAAACGGATGA;IPDRatio=1.63
CP008925 Salmonella_enterica_subsp._enterica_serovar_Cerro_87	kinModCall	modified_base	3600749	3600749	26	-	.	coverage=167;context=GCTGTCAGTCCGACTGTCATCGTCATAGCCGCTCATCCGTT;IPDRatio=1.48
CP008925 Salmonella_enterica_subsp._enterica_serovar_Cerro_87	kinModCall	modified_base	3600757	3600757	23	-	.	coverage=170;context=CTTTTATCGCTGTCAGTCCGACTGTCATCGTCATAGCCGCT;IPDRatio=1.42
CP008925 Salmonella_enterica_subsp._enterica_serovar_Cerro_87	kinModCall	m6A	3600761	3600761	48	+	.	coverage=194;context=GCTATGACGATGACAGTCGGACTGACAGCGATAAAAGCAGG;IPDRatio=1.76;frac=0.563;fracLow=0.393;fracUp=0.746;identificationQv=12
CP008925 Salmonella_enterica_subsp._enterica_serovar_Cerro_87	kinModCall	modified_base	3600795	3600795	28	+	.	coverage=184;context=AAGCAGGCCGGAATGGGCGGATTATTACAACCTTTATTACA;IPDRatio=1.47
CP008925 Salmonella_enterica_subsp._enterica_serovar_Cerro_87	kinModCall	modified_base	3600804	3600804	37	+	.	coverage=183;context=GGAATGGGCGGATTATTACAACCTTTATTACACCAGGAGGG;IPDRatio=1.61
CP008925 Salmonella_enterica_subsp._enterica_serovar_Cerro_87	kinModCall	modified_base	3600807	3600807	22	+	.	coverage=183;context=ATGGGCGGATTATTACAACCTTTATTACACCAGGAGGGGGA;IPDRatio=1.36
CP008925 Salmonella_enterica_subsp._enterica_serovar_Cerro_87	kinModCall	modified_base	3600809	3600809	33	-	.	coverage=167;context=TTTCCCCCTCCTGGTGTAATAAAGGTTGTAATAATCCGCCC;IPDRatio=1.59
CP008925 Salmonella_enterica_subsp._enterica_serovar_Cerro_87	kinModCall	modified_base	3600818	3600818	56	-	.	coverage=167;context=GAGTTGTACTTTCCCCCTCCTGGTGTAATAAAGGTTGTAAT;IPDRatio=1.89
CP008925 Salmonella_enterica_subsp._enterica_serovar_Cerro_87	kinModCall	modified_base	3600837	3600837	35	-	.	coverage=167;context=CTAGCTGTTGATTGATATCGAGTTGTACTTTCCCCCTCCTG;IPDRatio=1.68
CP008925 Salmonella_enterica_subsp._enterica_serovar_Cerro_87	kinModCall	modified_base	3600840	3600840	24	+	.	coverage=187;context=GAGGGGGAAAGTACAACTCGATATCAATCAACAGCTAGGCG;IPDRatio=1.37
CP008925 Salmonella_enterica_subsp._enterica_serovar_Cerro_87	kinModCall	modified_base	3600846	3600846	45	+	.	coverage=183;context=GAAAGTACAACTCGATATCAATCAACAGCTAGGCGGGTTGG;IPDRatio=1.63
CP008925 Salmonella_enterica_subsp._enterica_serovar_Cerro_87	kinModCall	m6A	3600847	3600847	24	-	.	coverage=169;context=CCCAACCCGCCTAGCTGTTGATTGATATCGAGTTGTACTTT;IPDRatio=1.46;frac=0.249;fracLow=0.110;fracUp=0.388;identificationQv=6
CP008925 Salmonella_enterica_subsp._enterica_serovar_Cerro_87	kinModCall	m6A	3600868	3600868	295	+	.	coverage=184;context=CAACAGCTAGGCGGGTTGGGATCGCTTTTTATTACCGGCAG;IPDRatio=6.27;frac=1.000;fracLow=0.940;fracUp=1.000;identificationQv=315
CP008925 Salmonella_enterica_subsp._enterica_serovar_Cerro_87	kinModCall	m6A	3600869	3600869	237	-	.	coverage=166;context=GCTGCCGGTAATAAAAAGCGATCCCAACCCGCCTAGCTGTT;IPDRatio=5.03;frac=0.923;fracLow=0.808;fracUp=1.000;identificationQv=212
CP008925 Salmonella_enterica_subsp._enterica_serovar_Cerro_87	kinModCall	modified_base	3600872	3600872	26	+	.	coverage=180;context=AGCTAGGCGGGTTGGGATCGCTTTTTATTACCGGCAGCCAG;IPDRatio=1.45
CP008925 Salmonella_enterica_subsp._enterica_serovar_Cerro_87	kinModCall	modified_base	3600875	3600875	21	+	.	coverage=178;context=TAGGCGGGTTGGGATCGCTTTTTATTACCGGCAGCCAGCAA;IPDRatio=1.38
CP008925 Salmonella_enterica_subsp._enterica_serovar_Cerro_87	kinModCall	modified_base	3600897	3600897	21	+	.	coverage=172;context=TATTACCGGCAGCCAGCAAAGTTACTGGCACACTGATGAAA;IPDRatio=1.39
CP008925 Salmonella_enterica_subsp._enterica_serovar_Cerro_87	kinModCall	modified_base	3600905	3600905	31	+	.	coverage=183;context=GCAGCCAGCAAAGTTACTGGCACACTGATGAAAAGGATTCT;IPDRatio=1.52
CP008925 Salmonella_enterica_subsp._enterica_serovar_Cerro_87	kinModCall	modified_base	3600917	3600917	33	+	.	coverage=183;context=GTTACTGGCACACTGATGAAAAGGATTCTTTGTTGCAGGTG;IPDRatio=1.51
CP008925 Salmonella_enterica_subsp._enterica_serovar_Cerro_87	kinModCall	modified_base	3600921	3600921	22	+	.	coverage=185;context=CTGGCACACTGATGAAAAGGATTCTTTGTTGCAGGTGGGAT;IPDRatio=1.33
CP008925 Salmonella_enterica_subsp._enterica_serovar_Cerro_87	kinModCall	modified_base	3600924	3600924	21	-	.	coverage=162;context=TGTATCCCACCTGCAACAAAGAATCCTTTTCATCAGTGTGC;IPDRatio=1.42
CP008925 Salmonella_enterica_subsp._enterica_serovar_Cerro_87	kinModCall	modified_base	3600962	3600962	40	+	.	coverage=177;context=ACAGCGATACGCTGGCGGGTATTGCATGGAGCGTTTCTTAC;IPDRatio=1.58
CP008925 Salmonella_enterica_subsp._enterica_serovar_Cerro_87	kinModCall	modified_base	3600964	3600964	39	-	.	coverage=169;context=TTGTAAGAAACGCTCCATGCAATACCCGCCAGCGTATCGCT;IPDRatio=1.67
CP008925 Salmonella_enterica_subsp._enterica_serovar_Cerro_87	kinModCall	m6A	3600977	3600977	28	-	.	coverage=166;context=GGATTTGTTATTGTTGTAAGAAACGCTCCATGCAATACCCG;IPDRatio=1.49;frac=0.139;fracLow=0.048;fracUp=0.246;identificationQv=3
CP008925 Salmonella_enterica_subsp._enterica_serovar_Cerro_87	kinModCall	modified_base	3600980	3600980	23	+	.	coverage=168;context=GTATTGCATGGAGCGTTTCTTACAACAATAACAAATCCGCA;IPDRatio=1.43
CP008925 Salmonella_enterica_subsp._enterica_serovar_Cerro_87	kinModCall	modified_base	3600983	3600983	27	+	.	coverage=183;context=TTGCATGGAGCGTTTCTTACAACAATAACAAATCCGCAGGC;IPDRatio=1.44
CP008925 Salmonella_enterica_subsp._enterica_serovar_Cerro_87	kinModCall	modified_base	3600988	3600988	25	-	.	coverage=164;context=GCATCGCCTGCGGATTTGTTATTGTTGTAAGAAACGCTCCA;IPDRatio=1.40
CP008925 Salmonella_enterica_subsp._enterica_serovar_Cerro_87	kinModCall	modified_base	3600994	3600994	32	-	.	coverage=163;context=CGCTCCGCATCGCCTGCGGATTTGTTATTGTTGTAAGAAAC;IPDRatio=1.57
CP008925 Salmonella_enterica_subsp._enterica_serovar_Cerro_87	kinModCall	m6A	3601017	3601017	236	+	.	coverage=186;context=CGCAGGCGATGCGGAGCGCGATCAAATTTTCGCGCTGAATA;IPDRatio=5.90;frac=0.941;fracLow=0.852;fracUp=1.000;identificationQv=258
CP008925 Salmonella_enterica_subsp._enterica_serovar_Cerro_87	kinModCall	m6A	3601018	3601018	255	-	.	coverage=170;context=ATATTCAGCGCGAAAATTTGATCGCGCTCCGCATCGCCTGC;IPDRatio=6.92;frac=0.979;fracLow=0.886;fracUp=1.000;identificationQv=232
CP008925 Salmonella_enterica_subsp._enterica_serovar_Cerro_87	kinModCall	modified_base	3601021	3601021	24	+	.	coverage=187;context=GGCGATGCGGAGCGCGATCAAATTTTCGCGCTGAATATCTC;IPDRatio=1.40
CP008925 Salmonella_enterica_subsp._enterica_serovar_Cerro_87	kinModCall	modified_base	3601023	3601023	23	-	.	coverage=161;context=CCGAGATATTCAGCGCGAAAATTTGATCGCGCTCCGCATCG;IPDRatio=1.45
CP008925 Salmonella_enterica_subsp._enterica_serovar_Cerro_87	kinModCall	modified_base	3601034	3601034	27	+	.	coverage=184;context=GCGATCAAATTTTCGCGCTGAATATCTCGGTGCCGCTAAGT;IPDRatio=1.50
CP008925 Salmonella_enterica_subsp._enterica_serovar_Cerro_87	kinModCall	modified_base	3601038	3601038	51	-	.	coverage=163;context=ATTGACTTAGCGGCACCGAGATATTCAGCGCGAAAATTTGA;IPDRatio=1.82
CP008925 Salmonella_enterica_subsp._enterica_serovar_Cerro_87	kinModCall	modified_base	3601051	3601051	23	+	.	coverage=184;context=CTGAATATCTCGGTGCCGCTAAGTCAATGGCTGCAACACGA;IPDRatio=1.40
CP008925 Salmonella_enterica_subsp._enterica_serovar_Cerro_87	kinModCall	m6A	3601056	3601056	33	+	.	coverage=185;context=TATCTCGGTGCCGCTAAGTCAATGGCTGCAACACGATGATG;IPDRatio=1.53;frac=0.194;fracLow=0.088;fracUp=0.311;identificationQv=7
CP008925 Salmonella_enterica_subsp._enterica_serovar_Cerro_87	kinModCall	modified_base	3601080	3601080	25	-	.	coverage=159;context=AAACATTGTGATGGCGCGTGACCTCATCATCGTGTTGCAGC;IPDRatio=1.49
CP008925 Salmonella_enterica_subsp._enterica_serovar_Cerro_87	kinModCall	modified_base	3601088	3601088	28	+	.	coverage=178;context=ACGATGATGAGGTCACGCGCCATCACAATGTTTACGCTACC;IPDRatio=1.48
CP008925 Salmonella_enterica_subsp._enterica_serovar_Cerro_87	kinModCall	modified_base	3601095	3601095	30	+	.	coverage=171;context=TGAGGTCACGCGCCATCACAATGTTTACGCTACCTTTAGCA;IPDRatio=1.55
CP008925 Salmonella_enterica_subsp._enterica_serovar_Cerro_87	kinModCall	modified_base	3601100	3601100	24	-	.	coverage=162;context=ACTGGTGCTAAAGGTAGCGTAAACATTGTGATGGCGCGTGA;IPDRatio=1.45
CP008925 Salmonella_enterica_subsp._enterica_serovar_Cerro_87	kinModCall	modified_base	3601101	3601101	38	-	.	coverage=163;context=TACTGGTGCTAAAGGTAGCGTAAACATTGTGATGGCGCGTG;IPDRatio=1.59
CP008925 Salmonella_enterica_subsp._enterica_serovar_Cerro_87	kinModCall	m6A	3601106	3601106	43	+	.	coverage=176;context=GCCATCACAATGTTTACGCTACCTTTAGCACCAGTACGGAC;IPDRatio=1.71;frac=0.204;fracLow=0.107;fracUp=0.298;identificationQv=6
CP008925 Salmonella_enterica_subsp._enterica_serovar_Cerro_87	kinModCall	m6A	3601111	3601111	52	-	.	coverage=170;context=TGTTTGTCCGTACTGGTGCTAAAGGTAGCGTAAACATTGTG;IPDRatio=1.79;frac=0.213;fracLow=0.115;fracUp=0.322;identificationQv=21
CP008925 Salmonella_enterica_subsp._enterica_serovar_Cerro_87	kinModCall	m6A	3601112	3601112	29	+	.	coverage=178;context=ACAATGTTTACGCTACCTTTAGCACCAGTACGGACAAACAG;IPDRatio=1.48;frac=0.069;fracLow=0.020;fracUp=0.128;identificationQv=15
CP008925 Salmonella_enterica_subsp._enterica_serovar_Cerro_87	kinModCall	m4C	3601123	3601123	75	-	.	coverage=166;context=GTAACGTTATGCTGTTTGTCCGTACTGGTGCTAAAGGTAGC;IPDRatio=2.28;frac=0.742;fracLow=0.565;fracUp=0.922;identificationQv=47
CP008925 Salmonella_enterica_subsp._enterica_serovar_Cerro_87	kinModCall	m4C	3601165	3601165	88	+	.	coverage=187;context=CAGAATGCGGGCCTTAGCGGCACACTACTGGACGAAAACAA;IPDRatio=2.43;frac=0.512;fracLow=0.381;fracUp=0.652;identificationQv=38
CP008925 Salmonella_enterica_subsp._enterica_serovar_Cerro_87	kinModCall	m6A	3601168	3601168	46	+	.	coverage=184;context=AATGCGGGCCTTAGCGGCACACTACTGGACGAAAACAATCT;IPDRatio=1.72;frac=0.202;fracLow=0.106;fracUp=0.290;identificationQv=23
CP008925 Salmonella_enterica_subsp._enterica_serovar_Cerro_87	kinModCall	modified_base	3601176	3601176	21	-	.	coverage=169;context=TGTAACTAAGATTGTTTTCGTCCAGTAGTGTGCCGCTAAGG;IPDRatio=1.35
CP008925 Salmonella_enterica_subsp._enterica_serovar_Cerro_87	kinModCall	m6A	3601179	3601179	30	+	.	coverage=181;context=TAGCGGCACACTACTGGACGAAAACAATCTTAGTTACAACA;IPDRatio=1.48;frac=0.192;fracLow=0.094;fracUp=0.293;identificationQv=27
CP008925 Salmonella_enterica_subsp._enterica_serovar_Cerro_87	kinModCall	m6A	3601184	3601184	76	+	.	coverage=179;context=GCACACTACTGGACGAAAACAATCTTAGTTACAACATACAG;IPDRatio=2.02;frac=0.375;fracLow=0.257;fracUp=0.479;identificationQv=15
CP008925 Salmonella_enterica_subsp._enterica_serovar_Cerro_87	kinModCall	modified_base	3601193	3601193	21	-	.	coverage=174;context=ATAGCCTTGCTGTATGTTGTAACTAAGATTGTTTTCGTCCA;IPDRatio=1.35
CP008925 Salmonella_enterica_subsp._enterica_serovar_Cerro_87	kinModCall	modified_base	3601195	3601195	22	+	.	coverage=178;context=GACGAAAACAATCTTAGTTACAACATACAGCAAGGCTATCA;IPDRatio=1.43
CP008925 Salmonella_enterica_subsp._enterica_serovar_Cerro_87	kinModCall	modified_base	3601195	3601195	67	-	.	coverage=169;context=TGATAGCCTTGCTGTATGTTGTAACTAAGATTGTTTTCGTC;IPDRatio=2.22
CP008925 Salmonella_enterica_subsp._enterica_serovar_Cerro_87	kinModCall	modified_base	3601196	3601196	21	+	.	coverage=181;context=ACGAAAACAATCTTAGTTACAACATACAGCAAGGCTATCAG;IPDRatio=1.37
CP008925 Salmonella_enterica_subsp._enterica_serovar_Cerro_87	kinModCall	modified_base	3601202	3601202	47	-	.	coverage=168;context=GTGATTCTGATAGCCTTGCTGTATGTTGTAACTAAGATTGT;IPDRatio=1.92
CP008925 Salmonella_enterica_subsp._enterica_serovar_Cerro_87	kinModCall	modified_base	3601217	3601217	22	-	.	coverage=169;context=GCTTTCGCCAATACCGTGATTCTGATAGCCTTGCTGTATGT;IPDRatio=1.42
CP008925 Salmonella_enterica_subsp._enterica_serovar_Cerro_87	kinModCall	m4C	3601220	3601220	87	+	.	coverage=182;context=TACAGCAAGGCTATCAGAATCACGGTATTGGCGAAAGCGGC;IPDRatio=2.30;frac=0.567;fracLow=0.426;fracUp=0.722;identificationQv=39
CP008925 Salmonella_enterica_subsp._enterica_serovar_Cerro_87	kinModCall	modified_base	3601280	3601280	39	+	.	coverage=181;context=ATGGGGCGAAAGGCAACGCCAATATTGGCTATAACGTTAGC;IPDRatio=1.59
CP008925 Salmonella_enterica_subsp._enterica_serovar_Cerro_87	kinModCall	modified_base	3601281	3601281	24	+	.	coverage=183;context=TGGGGCGAAAGGCAACGCCAATATTGGCTATAACGTTAGCG;IPDRatio=1.39
CP008925 Salmonella_enterica_subsp._enterica_serovar_Cerro_87	kinModCall	modified_base	3601285	3601285	33	-	.	coverage=174;context=TTATCGCTAACGTTATAGCCAATATTGGCGTTGCCTTTCGC;IPDRatio=1.53
CP008925 Salmonella_enterica_subsp._enterica_serovar_Cerro_87	kinModCall	modified_base	3601286	3601286	38	-	.	coverage=169;context=GTTATCGCTAACGTTATAGCCAATATTGGCGTTGCCTTTCG;IPDRatio=1.61
CP008925 Salmonella_enterica_subsp._enterica_serovar_Cerro_87	kinModCall	modified_base	3601290	3601290	27	+	.	coverage=181;context=AGGCAACGCCAATATTGGCTATAACGTTAGCGATAACGGCG;IPDRatio=1.40
CP008925 Salmonella_enterica_subsp._enterica_serovar_Cerro_87	kinModCall	modified_base	3601292	3601292	69	+	.	coverage=185;context=GCAACGCCAATATTGGCTATAACGTTAGCGATAACGGCGAT;IPDRatio=1.88
CP008925 Salmonella_enterica_subsp._enterica_serovar_Cerro_87	kinModCall	modified_base	3601295	3601295	34	-	.	coverage=174;context=GTAATCGCCGTTATCGCTAACGTTATAGCCAATATTGGCGT;IPDRatio=1.59
CP008925 Salmonella_enterica_subsp._enterica_serovar_Cerro_87	kinModCall	modified_base	3601298	3601298	32	+	.	coverage=183;context=CCAATATTGGCTATAACGTTAGCGATAACGGCGATTACCAG;IPDRatio=1.53
CP008925 Salmonella_enterica_subsp._enterica_serovar_Cerro_87	kinModCall	m4C	3601307	3601307	27	-	.	coverage=164;context=ATTCACCTGCTGGTAATCGCCGTTATCGCTAACGTTATAGC;IPDRatio=1.50;frac=0.442;fracLow=0.249;fracUp=0.649;identificationQv=4
CP008925 Salmonella_enterica_subsp._enterica_serovar_Cerro_87	kinModCall	modified_base	3601311	3601311	47	+	.	coverage=179;context=TAACGTTAGCGATAACGGCGATTACCAGCAGGTGAATTATG;IPDRatio=1.72
CP008925 Salmonella_enterica_subsp._enterica_serovar_Cerro_87	kinModCall	modified_base	3601324	3601324	21	+	.	coverage=176;context=AACGGCGATTACCAGCAGGTGAATTATGGCCTGAGCGGCGG;IPDRatio=1.40
CP008925 Salmonella_enterica_subsp._enterica_serovar_Cerro_87	kinModCall	modified_base	3601326	3601326	31	-	.	coverage=170;context=GGCCGCCGCTCAGGCCATAATTCACCTGCTGGTAATCGCCG;IPDRatio=1.51
CP008925 Salmonella_enterica_subsp._enterica_serovar_Cerro_87	kinModCall	modified_base	3601331	3601331	26	-	.	coverage=176;context=CACCAGGCCGCCGCTCAGGCCATAATTCACCTGCTGGTAAT;IPDRatio=1.43
CP008925 Salmonella_enterica_subsp._enterica_serovar_Cerro_87	kinModCall	modified_base	3601342	3601342	21	+	.	coverage=193;context=GTGAATTATGGCCTGAGCGGCGGCCTGGTGGCGCACGCGCA;IPDRatio=1.42
CP008925 Salmonella_enterica_subsp._enterica_serovar_Cerro_87	kinModCall	modified_base	3601345	3601345	26	+	.	coverage=194;context=AATTATGGCCTGAGCGGCGGCCTGGTGGCGCACGCGCATGG;IPDRatio=1.48
CP008925 Salmonella_enterica_subsp._enterica_serovar_Cerro_87	kinModCall	modified_base	3601371	3601371	61	-	.	coverage=177;context=TGCCTAACGGCTGGCTTAGCGTCACTCCATGCGCGTGCGCC;IPDRatio=2.09
CP008925 Salmonella_enterica_subsp._enterica_serovar_Cerro_87	kinModCall	modified_base	3601380	3601380	36	-	.	coverage=179;context=TATTGGTATTGCCTAACGGCTGGCTTAGCGTCACTCCATGC;IPDRatio=1.57
CP008925 Salmonella_enterica_subsp._enterica_serovar_Cerro_87	kinModCall	modified_base	3601385	3601385	37	+	.	coverage=197;context=GAGTGACGCTAAGCCAGCCGTTAGGCAATACCAATATTTTG;IPDRatio=1.52
CP008925 Salmonella_enterica_subsp._enterica_serovar_Cerro_87	kinModCall	modified_base	3601388	3601388	23	-	.	coverage=176;context=AATCAAAATATTGGTATTGCCTAACGGCTGGCTTAGCGTCA;IPDRatio=1.38
CP008925 Salmonella_enterica_subsp._enterica_serovar_Cerro_87	kinModCall	modified_base	3601391	3601391	57	+	.	coverage=190;context=CGCTAAGCCAGCCGTTAGGCAATACCAATATTTTGATTGCC;IPDRatio=1.86
CP008925 Salmonella_enterica_subsp._enterica_serovar_Cerro_87	kinModCall	m4C	3601396	3601396	56	+	.	coverage=178;context=AGCCAGCCGTTAGGCAATACCAATATTTTGATTGCCGCGCC;IPDRatio=1.89;frac=0.655;fracLow=0.469;fracUp=0.841;identificationQv=24
CP008925 Salmonella_enterica_subsp._enterica_serovar_Cerro_87	kinModCall	modified_base	3601399	3601399	64	-	.	coverage=174;context=CCCGGCGCGGCAATCAAAATATTGGTATTGCCTAACGGCTG;IPDRatio=1.95
CP008925 Salmonella_enterica_subsp._enterica_serovar_Cerro_87	kinModCall	modified_base	3601402	3601402	23	-	.	coverage=177;context=GCGCCCGGCGCGGCAATCAAAATATTGGTATTGCCTAACGG;IPDRatio=1.41
CP008925 Salmonella_enterica_subsp._enterica_serovar_Cerro_87	kinModCall	modified_base	3601427	3601427	23	+	.	coverage=190;context=TTGCCGCGCCGGGCGCAGCCAATGTCGGCGTTGTCGACCAG;IPDRatio=1.40
CP008925 Salmonella_enterica_subsp._enterica_serovar_Cerro_87	kinModCall	modified_base	3601454	3601454	21	+	.	coverage=184;context=GCGTTGTCGACCAGCCGGGTATTCATACGGACGCGCGTGGC;IPDRatio=1.33
CP008925 Salmonella_enterica_subsp._enterica_serovar_Cerro_87	kinModCall	modified_base	3601455	3601455	27	+	.	coverage=190;context=CGTTGTCGACCAGCCGGGTATTCATACGGACGCGCGTGGCT;IPDRatio=1.51
CP008925 Salmonella_enterica_subsp._enterica_serovar_Cerro_87	kinModCall	modified_base	3601457	3601457	37	+	.	coverage=186;context=TTGTCGACCAGCCGGGTATTCATACGGACGCGCGTGGCTAT;IPDRatio=1.56
CP008925 Salmonella_enterica_subsp._enterica_serovar_Cerro_87	kinModCall	modified_base	3601460	3601460	27	+	.	coverage=191;context=TCGACCAGCCGGGTATTCATACGGACGCGCGTGGCTATGCG;IPDRatio=1.45
CP008925 Salmonella_enterica_subsp._enterica_serovar_Cerro_87	kinModCall	modified_base	3601464	3601464	24	+	.	coverage=191;context=CCAGCCGGGTATTCATACGGACGCGCGTGGCTATGCGGTGG;IPDRatio=1.40
CP008925 Salmonella_enterica_subsp._enterica_serovar_Cerro_87	kinModCall	modified_base	3601471	3601471	21	-	.	coverage=176;context=TACGGCACCACCGCATAGCCACGCGCGTCCGTATGAATACC;IPDRatio=1.35
CP008925 Salmonella_enterica_subsp._enterica_serovar_Cerro_87	kinModCall	modified_base	3601497	3601497	24	+	.	coverage=182;context=TGCGGTGGTGCCGTATGCGACGACATATCGCCAAAACCGTA;IPDRatio=1.41
CP008925 Salmonella_enterica_subsp._enterica_serovar_Cerro_87	kinModCall	modified_base	3601527	3601527	21	+	.	coverage=183;context=CCAAAACCGTATGGCGCTGGACGTTAACGCCATGGCTGATG;IPDRatio=1.36
CP008925 Salmonella_enterica_subsp._enterica_serovar_Cerro_87	kinModCall	modified_base	3601530	3601530	22	-	.	coverage=167;context=CATCATCAGCCATGGCGTTAACGTCCAGCGCCATACGGTTT;IPDRatio=1.45
CP008925 Salmonella_enterica_subsp._enterica_serovar_Cerro_87	kinModCall	modified_base	3601543	3601543	21	-	.	coverage=173;context=TCATCAATATCGACATCATCAGCCATGGCGTTAACGTCCAG;IPDRatio=1.37
CP008925 Salmonella_enterica_subsp._enterica_serovar_Cerro_87	kinModCall	modified_base	3601544	3601544	37	-	.	coverage=177;context=GTCATCAATATCGACATCATCAGCCATGGCGTTAACGTCCA;IPDRatio=1.59
CP008925 Salmonella_enterica_subsp._enterica_serovar_Cerro_87	kinModCall	modified_base	3601550	3601550	52	+	.	coverage=172;context=TTAACGCCATGGCTGATGATGTCGATATTGATGACGCGGTG;IPDRatio=1.80
CP008925 Salmonella_enterica_subsp._enterica_serovar_Cerro_87	kinModCall	modified_base	3601558	3601558	21	-	.	coverage=180;context=ACGCGAGTCACCGCGTCATCAATATCGACATCATCAGCCAT;IPDRatio=1.35
CP008925 Salmonella_enterica_subsp._enterica_serovar_Cerro_87	kinModCall	modified_base	3601605	3601605	27	-	.	coverage=182;context=TTCGCGCTTTAAATCTGGCCAGAACCAGCGCGCCTTCGGTC;IPDRatio=1.41
CP008925 Salmonella_enterica_subsp._enterica_serovar_Cerro_87	kinModCall	modified_base	3601615	3601615	25	-	.	coverage=185;context=CGCGCGCCGATTCGCGCTTTAAATCTGGCCAGAACCAGCGC;IPDRatio=1.42
CP008925 Salmonella_enterica_subsp._enterica_serovar_Cerro_87	kinModCall	m6A	3601617	3601617	21	+	.	coverage=190;context=GCTGGTTCTGGCCAGATTTAAAGCGCGAATCGGCGCGCGTG;IPDRatio=1.37;frac=0.277;fracLow=0.109;fracUp=0.467;identificationQv=9
CP008925 Salmonella_enterica_subsp._enterica_serovar_Cerro_87	kinModCall	modified_base	3601618	3601618	30	-	.	coverage=181;context=GCACGCGCGCCGATTCGCGCTTTAAATCTGGCCAGAACCAG;IPDRatio=1.48
CP008925 Salmonella_enterica_subsp._enterica_serovar_Cerro_87	kinModCall	modified_base	3601636	3601636	21	-	.	coverage=182;context=TGATTCAGCGTTACCAGGGCACGCGCGCCGATTCGCGCTTT;IPDRatio=1.39
CP008925 Salmonella_enterica_subsp._enterica_serovar_Cerro_87	kinModCall	m4C	3601639	3601639	72	+	.	coverage=187;context=GCGCGAATCGGCGCGCGTGCCCTGGTAACGCTGAATCATAA;IPDRatio=2.21;frac=0.569;fracLow=0.356;fracUp=0.740;identificationQv=56
CP008925 Salmonella_enterica_subsp._enterica_serovar_Cerro_87	kinModCall	modified_base	3601645	3601645	24	-	.	coverage=179;context=TTACCGTTATGATTCAGCGTTACCAGGGCACGCGCGCCGAT;IPDRatio=1.42
CP008925 Salmonella_enterica_subsp._enterica_serovar_Cerro_87	kinModCall	modified_base	3601647	3601647	24	-	.	coverage=171;context=GCTTACCGTTATGATTCAGCGTTACCAGGGCACGCGCGCCG;IPDRatio=1.44
CP008925 Salmonella_enterica_subsp._enterica_serovar_Cerro_87	kinModCall	m6A	3601652	3601652	55	+	.	coverage=192;context=CGCGTGCCCTGGTAACGCTGAATCATAACGGTAAGCCTGTA;IPDRatio=1.81;frac=0.438;fracLow=0.318;fracUp=0.597;identificationQv=58
CP008925 Salmonella_enterica_subsp._enterica_serovar_Cerro_87	kinModCall	m4C	3601655	3601655	53	+	.	coverage=187;context=GTGCCCTGGTAACGCTGAATCATAACGGTAAGCCTGTACCC;IPDRatio=1.86;frac=0.478;fracLow=0.329;fracUp=0.625;identificationQv=11
CP008925 Salmonella_enterica_subsp._enterica_serovar_Cerro_87	kinModCall	modified_base	3601658	3601658	39	+	.	coverage=190;context=CCCTGGTAACGCTGAATCATAACGGTAAGCCTGTACCCTTT;IPDRatio=1.60
CP008925 Salmonella_enterica_subsp._enterica_serovar_Cerro_87	kinModCall	modified_base	3601669	3601669	26	+	.	coverage=180;context=CTGAATCATAACGGTAAGCCTGTACCCTTTGGCGCAACGGT;IPDRatio=1.46
CP008925 Salmonella_enterica_subsp._enterica_serovar_Cerro_87	kinModCall	m6A	3601701	3601701	281	+	.	coverage=187;context=CGCAACGGTGACGGTGAATGATCGCCATGCGGAGGCGATTG;IPDRatio=6.30;frac=0.968;fracLow=0.863;fracUp=0.997;identificationQv=256
CP008925 Salmonella_enterica_subsp._enterica_serovar_Cerro_87	kinModCall	m6A	3601702	3601702	284	-	.	coverage=178;context=ACAATCGCCTCCGCATGGCGATCATTCACCGTCACCGTTGC;IPDRatio=6.41;frac=0.996;fracLow=0.990;fracUp=1.000;identificationQv=297
CP008925 Salmonella_enterica_subsp._enterica_serovar_Cerro_87	kinModCall	modified_base	3601709	3601709	27	-	.	coverage=179;context=CTCGTCAACAATCGCCTCCGCATGGCGATCATTCACCGTCA;IPDRatio=1.45
CP008925 Salmonella_enterica_subsp._enterica_serovar_Cerro_87	kinModCall	modified_base	3601726	3601726	21	+	.	coverage=183;context=CATGCGGAGGCGATTGTTGACGAGGCCGGGGAGGTCTATCT;IPDRatio=1.38
CP008925 Salmonella_enterica_subsp._enterica_serovar_Cerro_87	kinModCall	m4C	3601733	3601733	20	-	.	coverage=157;context=CCCGGAAAGATAGACCTCCCCGGCCTCGTCAACAATCGCCT;IPDRatio=1.41;frac=0.843;fracLow=0.475;fracUp=1.000;identificationQv=29
CP008925 Salmonella_enterica_subsp._enterica_serovar_Cerro_87	kinModCall	m6A	3601737	3601737	72	+	.	coverage=186;context=GATTGTTGACGAGGCCGGGGAGGTCTATCTTTCCGGGTTGT;IPDRatio=2.10;frac=0.464;fracLow=0.355;fracUp=0.588;identificationQv=31
CP008925 Salmonella_enterica_subsp._enterica_serovar_Cerro_87	kinModCall	modified_base	3601770	3601770	196	+	.	coverage=181;context=CGGGTTGTCAGCGCAAGGCGTTCTGCACGTTCGCTGGGGGA;IPDRatio=4.07
CP008925 Salmonella_enterica_subsp._enterica_serovar_Cerro_87	kinModCall	m6A	3601771	3601771	249	-	.	coverage=178;context=TTCCCCCAGCGAACGTGCAGAACGCCTTGCGCTGACAACCC;IPDRatio=10.60;frac=1.000;fracLow=0.971;fracUp=1.000;identificationQv=174
CP008925 Salmonella_enterica_subsp._enterica_serovar_Cerro_87	kinModCall	modified_base	3601772	3601772	55	-	.	coverage=171;context=GTTCCCCCAGCGAACGTGCAGAACGCCTTGCGCTGACAACC;IPDRatio=2.92
CP008925 Salmonella_enterica_subsp._enterica_serovar_Cerro_87	kinModCall	modified_base	3601775	3601775	39	-	.	coverage=180;context=TAGGTTCCCCCAGCGAACGTGCAGAACGCCTTGCGCTGACA;IPDRatio=1.67
CP008925 Salmonella_enterica_subsp._enterica_serovar_Cerro_87	kinModCall	m6A	3601800	3601800	301	+	.	coverage=178;context=TCGCTGGGGGAACCTACCGGATCAACAGTGCGTCGCGTCCT;IPDRatio=5.84;frac=1.000;fracLow=0.983;fracUp=1.000;identificationQv=289
CP008925 Salmonella_enterica_subsp._enterica_serovar_Cerro_87	kinModCall	m6A	3601801	3601801	280	-	.	coverage=181;context=TAGGACGCGACGCACTGTTGATCCGGTAGGTTCCCCCAGCG;IPDRatio=6.36;frac=1.000;fracLow=0.925;fracUp=1.000;identificationQv=281
CP008925 Salmonella_enterica_subsp._enterica_serovar_Cerro_87	kinModCall	m4C	3601819	3601819	72	+	.	coverage=174;context=GATCAACAGTGCGTCGCGTCCTATCATCTCTCTTCCTCCCG;IPDRatio=2.13;frac=0.599;fracLow=0.424;fracUp=0.744;identificationQv=20
CP008925 Salmonella_enterica_subsp._enterica_serovar_Cerro_87	kinModCall	modified_base	3601826	3601826	49	-	.	coverage=169;context=AATCTGACGGGAGGAAGAGAGATGATAGGACGCGACGCACT;IPDRatio=1.77
CP008925 Salmonella_enterica_subsp._enterica_serovar_Cerro_87	kinModCall	modified_base	3601845	3601845	26	-	.	coverage=171;context=CCGCATGTTGTCGACTCAGAATCTGACGGGAGGAAGAGAGA;IPDRatio=1.45
CP008925 Salmonella_enterica_subsp._enterica_serovar_Cerro_87	kinModCall	modified_base	3601855	3601855	22	+	.	coverage=180;context=TCCCGTCAGATTCTGAGTCGACAACATGCGGAGTGTCATTA;IPDRatio=1.35
CP008925 Salmonella_enterica_subsp._enterica_serovar_Cerro_87	kinModCall	m6A	3601883	3601883	42	+	.	coverage=169;context=CGGAGTGTCATTAAATGAAAATACCTCTTTTATTTGCTCTG;IPDRatio=1.65;frac=0.193;fracLow=0.087;fracUp=0.306;identificationQv=15
CP008925 Salmonella_enterica_subsp._enterica_serovar_Cerro_87	kinModCall	modified_base	3601888	3601888	23	+	.	coverage=178;context=TGTCATTAAATGAAAATACCTCTTTTATTTGCTCTGCTGGT;IPDRatio=1.41
CP008925 Salmonella_enterica_subsp._enterica_serovar_Cerro_87	kinModCall	m6A	3601900	3601900	240	-	.	coverage=179;context=ACGACACTTCCCACCAGCAGAGCAAATAAAAGAGGTATTTT;IPDRatio=9.55;frac=1.000;fracLow=0.926;fracUp=1.000;identificationQv=246
CP008925 Salmonella_enterica_subsp._enterica_serovar_Cerro_87	kinModCall	modified_base	3601947	3601947	23	-	.	coverage=183;context=GTACACCGTTAACGTTTTTACACACGTCTGCGAAGGCGTAC;IPDRatio=1.36
CP008925 Salmonella_enterica_subsp._enterica_serovar_Cerro_87	kinModCall	modified_base	3601949	3601949	27	+	.	coverage=181;context=ACGCCTTCGCAGACGTGTGTAAAAACGTTAACGGTGTACCT;IPDRatio=1.43
CP008925 Salmonella_enterica_subsp._enterica_serovar_Cerro_87	kinModCall	modified_base	3601949	3601949	60	-	.	coverage=168;context=AGGTACACCGTTAACGTTTTTACACACGTCTGCGAAGGCGT;IPDRatio=1.83
CP008925 Salmonella_enterica_subsp._enterica_serovar_Cerro_87	kinModCall	modified_base	3601963	3601963	24	-	.	coverage=175;context=TAATTAATACTGGAAGGTACACCGTTAACGTTTTTACACAC;IPDRatio=1.42
CP008925 Salmonella_enterica_subsp._enterica_serovar_Cerro_87	kinModCall	modified_base	3601964	3601964	21	+	.	coverage=173;context=TGTGTAAAAACGTTAACGGTGTACCTTCCAGTATTAATTAC;IPDRatio=1.49
CP008925 Salmonella_enterica_subsp._enterica_serovar_Cerro_87	kinModCall	modified_base	3601967	3601967	28	+	.	coverage=183;context=GTAAAAACGTTAACGGTGTACCTTCCAGTATTAATTACGAT;IPDRatio=1.48
CP008925 Salmonella_enterica_subsp._enterica_serovar_Cerro_87	kinModCall	modified_base	3601969	3601969	23	-	.	coverage=179;context=AAATCGTAATTAATACTGGAAGGTACACCGTTAACGTTTTT;IPDRatio=1.43
CP008925 Salmonella_enterica_subsp._enterica_serovar_Cerro_87	kinModCall	modified_base	3601973	3601973	30	+	.	coverage=176;context=ACGTTAACGGTGTACCTTCCAGTATTAATTACGATTTAACG;IPDRatio=1.56
CP008925 Salmonella_enterica_subsp._enterica_serovar_Cerro_87	kinModCall	m6A	3601978	3601978	72	-	.	coverage=181;context=GTGGTCGTTAAATCGTAATTAATACTGGAAGGTACACCGTT;IPDRatio=2.16;frac=0.329;fracLow=0.238;fracUp=0.434;identificationQv=8
CP008925 Salmonella_enterica_subsp._enterica_serovar_Cerro_87	kinModCall	modified_base	3601979	3601979	30	+	.	coverage=183;context=ACGGTGTACCTTCCAGTATTAATTACGATTTAACGACCACT;IPDRatio=1.46
CP008925 Salmonella_enterica_subsp._enterica_serovar_Cerro_87	kinModCall	modified_base	3601981	3601981	32	-	.	coverage=171;context=AGAGTGGTCGTTAAATCGTAATTAATACTGGAAGGTACACC;IPDRatio=1.55
CP008925 Salmonella_enterica_subsp._enterica_serovar_Cerro_87	kinModCall	modified_base	3601984	3601984	21	-	.	coverage=168;context=GTCAGAGTGGTCGTTAAATCGTAATTAATACTGGAAGGTAC;IPDRatio=1.39
CP008925 Salmonella_enterica_subsp._enterica_serovar_Cerro_87	kinModCall	modified_base	3601988	3601988	30	-	.	coverage=178;context=TGCCGTCAGAGTGGTCGTTAAATCGTAATTAATACTGGAAG;IPDRatio=1.45
CP008925 Salmonella_enterica_subsp._enterica_serovar_Cerro_87	kinModCall	modified_base	3601991	3601991	57	-	.	coverage=177;context=TTCTGCCGTCAGAGTGGTCGTTAAATCGTAATTAATACTGG;IPDRatio=1.84
CP008925 Salmonella_enterica_subsp._enterica_serovar_Cerro_87	kinModCall	modified_base	3601994	3601994	30	+	.	coverage=183;context=GTATTAATTACGATTTAACGACCACTCTGACGGCAGAACAA;IPDRatio=1.55
CP008925 Salmonella_enterica_subsp._enterica_serovar_Cerro_87	kinModCall	m6A	3601999	3601999	238	-	.	coverage=179;context=TGGTTTTGTTCTGCCGTCAGAGTGGTCGTTAAATCGTAATT;IPDRatio=5.63;frac=1.000;fracLow=1.000;fracUp=1.000;identificationQv=219
CP008925 Salmonella_enterica_subsp._enterica_serovar_Cerro_87	kinModCall	modified_base	3602002	3602002	34	+	.	coverage=181;context=TACGATTTAACGACCACTCTGACGGCAGAACAAAACCAGGT;IPDRatio=1.59
CP008925 Salmonella_enterica_subsp._enterica_serovar_Cerro_87	kinModCall	modified_base	3602010	3602010	21	+	.	coverage=188;context=AACGACCACTCTGACGGCAGAACAAAACCAGGTGGGAAAGA;IPDRatio=1.38
CP008925 Salmonella_enterica_subsp._enterica_serovar_Cerro_87	kinModCall	modified_base	3602011	3602011	31	+	.	coverage=178;context=ACGACCACTCTGACGGCAGAACAAAACCAGGTGGGAAAGAC;IPDRatio=1.58
CP008925 Salmonella_enterica_subsp._enterica_serovar_Cerro_87	kinModCall	modified_base	3602011	3602011	26	-	.	coverage=181;context=GTCTTTCCCACCTGGTTTTGTTCTGCCGTCAGAGTGGTCGT;IPDRatio=1.42
CP008925 Salmonella_enterica_subsp._enterica_serovar_Cerro_87	kinModCall	modified_base	3602014	3602014	25	+	.	coverage=185;context=ACCACTCTGACGGCAGAACAAAACCAGGTGGGAAAGACGGT;IPDRatio=1.39
CP008925 Salmonella_enterica_subsp._enterica_serovar_Cerro_87	kinModCall	modified_base	3602015	3602015	38	+	.	coverage=186;context=CCACTCTGACGGCAGAACAAAACCAGGTGGGAAAGACGGTT;IPDRatio=1.67
CP008925 Salmonella_enterica_subsp._enterica_serovar_Cerro_87	kinModCall	modified_base	3602021	3602021	35	-	.	coverage=182;context=CAGTTGAACCGTCTTTCCCACCTGGTTTTGTTCTGCCGTCA;IPDRatio=1.60
CP008925 Salmonella_enterica_subsp._enterica_serovar_Cerro_87	kinModCall	modified_base	3602046	3602046	49	-	.	coverage=170;context=GTACATTAACTTCCTGGCTTTTTTCCAGTTGAACCGTCTTT;IPDRatio=1.81
CP008925 Salmonella_enterica_subsp._enterica_serovar_Cerro_87	kinModCall	modified_base	3602056	3602056	21	+	.	coverage=169;context=CAACTGGAAAAAAGCCAGGAAGTTAATGTACAGGCGGTGTG;IPDRatio=1.37
CP008925 Salmonella_enterica_subsp._enterica_serovar_Cerro_87	kinModCall	modified_base	3602057	3602057	21	-	.	coverage=176;context=ACACACCGCCTGTACATTAACTTCCTGGCTTTTTTCCAGTT;IPDRatio=1.37
CP008925 Salmonella_enterica_subsp._enterica_serovar_Cerro_87	kinModCall	modified_base	3602061	3602061	22	-	.	coverage=182;context=CGGGACACACCGCCTGTACATTAACTTCCTGGCTTTTTTCC;IPDRatio=1.34
CP008925 Salmonella_enterica_subsp._enterica_serovar_Cerro_87	kinModCall	modified_base	3602090	3602090	37	-	.	coverage=175;context=ATAAGTCTGGCTATAGGTCGACGCGCCGGCGGGACACACCG;IPDRatio=1.66
CP008925 Salmonella_enterica_subsp._enterica_serovar_Cerro_87	kinModCall	modified_base	3602093	3602093	21	+	.	coverage=172;context=TGTGTCCCGCCGGCGCGTCGACCTATAGCCAGACTTATCGC;IPDRatio=1.43
CP008925 Salmonella_enterica_subsp._enterica_serovar_Cerro_87	kinModCall	modified_base	3602097	3602097	29	+	.	coverage=173;context=TCCCGCCGGCGCGTCGACCTATAGCCAGACTTATCGCTCCT;IPDRatio=1.53
CP008925 Salmonella_enterica_subsp._enterica_serovar_Cerro_87	kinModCall	modified_base	3602098	3602098	26	-	.	coverage=176;context=TAGGAGCGATAAGTCTGGCTATAGGTCGACGCGCCGGCGGG;IPDRatio=1.48
CP008925 Salmonella_enterica_subsp._enterica_serovar_Cerro_87	kinModCall	modified_base	3602099	3602099	24	+	.	coverage=175;context=CCGCCGGCGCGTCGACCTATAGCCAGACTTATCGCTCCTAT;IPDRatio=1.45
CP008925 Salmonella_enterica_subsp._enterica_serovar_Cerro_87	kinModCall	modified_base	3602102	3602102	28	-	.	coverage=172;context=CACATAGGAGCGATAAGTCTGGCTATAGGTCGACGCGCCGG;IPDRatio=1.51
CP008925 Salmonella_enterica_subsp._enterica_serovar_Cerro_87	kinModCall	m6A	3602108	3602108	55	-	.	coverage=172;context=TGGCGACACATAGGAGCGATAAGTCTGGCTATAGGTCGACG;IPDRatio=1.85;frac=0.262;fracLow=0.154;fracUp=0.373;identificationQv=5
CP008925 Salmonella_enterica_subsp._enterica_serovar_Cerro_87	kinModCall	modified_base	3602113	3602113	23	+	.	coverage=162;context=ACCTATAGCCAGACTTATCGCTCCTATGTGTCGCCATATCC;IPDRatio=1.42
CP008925 Salmonella_enterica_subsp._enterica_serovar_Cerro_87	kinModCall	m4C	3602120	3602120	43	-	.	coverage=172;context=TACGACCGGATATGGCGACACATAGGAGCGATAAGTCTGGC;IPDRatio=1.74;frac=0.343;fracLow=0.201;fracUp=0.520;identificationQv=6
CP008925 Salmonella_enterica_subsp._enterica_serovar_Cerro_87	kinModCall	modified_base	3602124	3602124	21	-	.	coverage=162;context=TTTCTACGACCGGATATGGCGACACATAGGAGCGATAAGTC;IPDRatio=1.38
CP008925 Salmonella_enterica_subsp._enterica_serovar_Cerro_87	kinModCall	modified_base	3602127	3602127	29	+	.	coverage=162;context=TTATCGCTCCTATGTGTCGCCATATCCGGTCGTAGAAACGA;IPDRatio=1.55
CP008925 Salmonella_enterica_subsp._enterica_serovar_Cerro_87	kinModCall	modified_base	3602128	3602128	29	+	.	coverage=165;context=TATCGCTCCTATGTGTCGCCATATCCGGTCGTAGAAACGAG;IPDRatio=1.52
CP008925 Salmonella_enterica_subsp._enterica_serovar_Cerro_87	kinModCall	modified_base	3602136	3602136	22	-	.	coverage=166;context=AGTTACCGCTCGTTTCTACGACCGGATATGGCGACACATAG;IPDRatio=1.44
CP008925 Salmonella_enterica_subsp._enterica_serovar_Cerro_87	kinModCall	modified_base	3602140	3602140	22	-	.	coverage=169;context=TTCCAGTTACCGCTCGTTTCTACGACCGGATATGGCGACAC;IPDRatio=1.41
CP008925 Salmonella_enterica_subsp._enterica_serovar_Cerro_87	kinModCall	modified_base	3602151	3602151	38	+	.	coverage=148;context=TCCGGTCGTAGAAACGAGCGGTAACTGGAAATATTTAAAGC;IPDRatio=1.61
CP008925 Salmonella_enterica_subsp._enterica_serovar_Cerro_87	kinModCall	modified_base	3602152	3602152	26	-	.	coverage=173;context=AGCTTTAAATATTTCCAGTTACCGCTCGTTTCTACGACCGG;IPDRatio=1.49
CP008925 Salmonella_enterica_subsp._enterica_serovar_Cerro_87	kinModCall	modified_base	3602161	3602161	41	+	.	coverage=161;context=GAAACGAGCGGTAACTGGAAATATTTAAAGCTGGACCCGGA;IPDRatio=1.66
CP008925 Salmonella_enterica_subsp._enterica_serovar_Cerro_87	kinModCall	modified_base	3602162	3602162	46	-	.	coverage=168;context=GTCCGGGTCCAGCTTTAAATATTTCCAGTTACCGCTCGTTT;IPDRatio=1.72
CP008925 Salmonella_enterica_subsp._enterica_serovar_Cerro_87	kinModCall	modified_base	3602164	3602164	33	-	.	coverage=160;context=TAGTCCGGGTCCAGCTTTAAATATTTCCAGTTACCGCTCGT;IPDRatio=1.53
CP008925 Salmonella_enterica_subsp._enterica_serovar_Cerro_87	kinModCall	modified_base	3602168	3602168	31	-	.	coverage=168;context=AAGGTAGTCCGGGTCCAGCTTTAAATATTTCCAGTTACCGC;IPDRatio=1.54
CP008925 Salmonella_enterica_subsp._enterica_serovar_Cerro_87	kinModCall	modified_base	3602175	3602175	21	+	.	coverage=166;context=CTGGAAATATTTAAAGCTGGACCCGGACTACCTTGAAGGCG;IPDRatio=1.47
CP008925 Salmonella_enterica_subsp._enterica_serovar_Cerro_87	kinModCall	m4C	3602182	3602182	48	+	.	coverage=157;context=TATTTAAAGCTGGACCCGGACTACCTTGAAGGCGGAATGCG;IPDRatio=1.87;frac=0.391;fracLow=0.223;fracUp=0.524;identificationQv=25
CP008925 Salmonella_enterica_subsp._enterica_serovar_Cerro_87	kinModCall	modified_base	3602184	3602184	27	-	.	coverage=155;context=TTCGCATTCCGCCTTCAAGGTAGTCCGGGTCCAGCTTTAAA;IPDRatio=1.51
CP008925 Salmonella_enterica_subsp._enterica_serovar_Cerro_87	kinModCall	m4C	3602189	3602189	64	-	.	coverage=158;context=CTCAATTCGCATTCCGCCTTCAAGGTAGTCCGGGTCCAGCT;IPDRatio=2.15;frac=0.653;fracLow=0.488;fracUp=0.856;identificationQv=64
CP008925 Salmonella_enterica_subsp._enterica_serovar_Cerro_87	kinModCall	m6A	3602226	3602226	56	+	.	coverage=148;context=TGAGGATTCTTCGGCGGGCGATATCTATCCGCCAATGAACA;IPDRatio=2.08;frac=0.503;fracLow=0.369;fracUp=0.658;identificationQv=18
CP008925 Salmonella_enterica_subsp._enterica_serovar_Cerro_87	kinModCall	modified_base	3602227	3602227	28	-	.	coverage=148;context=TTGTTCATTGGCGGATAGATATCGCCCGCCGAAGAATCCTC;IPDRatio=1.48
CP008925 Salmonella_enterica_subsp._enterica_serovar_Cerro_87	kinModCall	modified_base	3602233	3602233	25	-	.	coverage=149;context=AGGACATTGTTCATTGGCGGATAGATATCGCCCGCCGAAGA;IPDRatio=1.46
CP008925 Salmonella_enterica_subsp._enterica_serovar_Cerro_87	kinModCall	modified_base	3602247	3602247	30	+	.	coverage=138;context=TATCTATCCGCCAATGAACAATGTCCTGATGGGATATGATG;IPDRatio=1.56
CP008925 Salmonella_enterica_subsp._enterica_serovar_Cerro_87	kinModCall	modified_base	3602261	3602261	32	-	.	coverage=135;context=CGCTTTCACATTTTCATCATATCCCATCAGGACATTGTTCA;IPDRatio=1.59
CP008925 Salmonella_enterica_subsp._enterica_serovar_Cerro_87	kinModCall	modified_base	3602267	3602267	23	-	.	coverage=137;context=TTGACCCGCTTTCACATTTTCATCATATCCCATCAGGACAT;IPDRatio=1.46
CP008925 Salmonella_enterica_subsp._enterica_serovar_Cerro_87	kinModCall	m4C	3602303	3602303	34	-	.	coverage=141;context=CTGAAACTCCAGATTTGAGTCACGAACGTAAAACGGTTGAC;IPDRatio=1.79;frac=1.000;fracLow=0.780;fracUp=1.000;identificationQv=8
CP008925 Salmonella_enterica_subsp._enterica_serovar_Cerro_87	kinModCall	modified_base	3602305	3602305	32	+	.	coverage=137;context=CAACCGTTTTACGTTCGTGACTCAAATCTGGAGTTTCAGCT;IPDRatio=1.67
CP008925 Salmonella_enterica_subsp._enterica_serovar_Cerro_87	kinModCall	modified_base	3602308	3602308	31	+	.	coverage=141;context=CCGTTTTACGTTCGTGACTCAAATCTGGAGTTTCAGCTCAA;IPDRatio=1.62
CP008925 Salmonella_enterica_subsp._enterica_serovar_Cerro_87	kinModCall	modified_base	3602313	3602313	34	-	.	coverage=141;context=CAATTTTGAGCTGAAACTCCAGATTTGAGTCACGAACGTAA;IPDRatio=1.53
CP008925 Salmonella_enterica_subsp._enterica_serovar_Cerro_87	kinModCall	modified_base	3602316	3602316	42	+	.	coverage=138;context=CGTTCGTGACTCAAATCTGGAGTTTCAGCTCAAAATTGTTA;IPDRatio=1.88
CP008925 Salmonella_enterica_subsp._enterica_serovar_Cerro_87	kinModCall	modified_base	3602318	3602318	21	-	.	coverage=132;context=TTTAACAATTTTGAGCTGAAACTCCAGATTTGAGTCACGAA;IPDRatio=1.41
CP008925 Salmonella_enterica_subsp._enterica_serovar_Cerro_87	kinModCall	modified_base	3602331	3602331	21	-	.	coverage=132;context=TGCCGACGAACGGTTTAACAATTTTGAGCTGAAACTCCAGA;IPDRatio=1.43
CP008925 Salmonella_enterica_subsp._enterica_serovar_Cerro_87	kinModCall	modified_base	3602334	3602334	27	+	.	coverage=135;context=GGAGTTTCAGCTCAAAATTGTTAAACCGTTCGTCGGCACGG;IPDRatio=1.49
CP008925 Salmonella_enterica_subsp._enterica_serovar_Cerro_87	kinModCall	modified_base	3602335	3602335	25	-	.	coverage=138;context=ACCGTGCCGACGAACGGTTTAACAATTTTGAGCTGAAACTC;IPDRatio=1.43
CP008925 Salmonella_enterica_subsp._enterica_serovar_Cerro_87	kinModCall	modified_base	3602338	3602338	22	+	.	coverage=131;context=TTTCAGCTCAAAATTGTTAAACCGTTCGTCGGCACGGTGAA;IPDRatio=1.40
CP008925 Salmonella_enterica_subsp._enterica_serovar_Cerro_87	kinModCall	modified_base	3602341	3602341	55	-	.	coverage=141;context=ATATTCACCGTGCCGACGAACGGTTTAACAATTTTGAGCTG;IPDRatio=2.18
CP008925 Salmonella_enterica_subsp._enterica_serovar_Cerro_87	kinModCall	m6A	3602343	3602343	39	-	.	coverage=140;context=TAATATTCACCGTGCCGACGAACGGTTTAACAATTTTGAGC;IPDRatio=1.73;frac=0.287;fracLow=0.180;fracUp=0.410;identificationQv=21
CP008925 Salmonella_enterica_subsp._enterica_serovar_Cerro_87	kinModCall	modified_base	3602354	3602354	23	-	.	coverage=138;context=AGTCTTAGGACTAATATTCACCGTGCCGACGAACGGTTTAA;IPDRatio=1.51
CP008925 Salmonella_enterica_subsp._enterica_serovar_Cerro_87	kinModCall	m6A	3602357	3602357	77	+	.	coverage=140;context=AACCGTTCGTCGGCACGGTGAATATTAGTCCTAAGACTATG;IPDRatio=2.43;frac=0.459;fracLow=0.327;fracUp=0.572;identificationQv=30
CP008925 Salmonella_enterica_subsp._enterica_serovar_Cerro_87	kinModCall	modified_base	3602361	3602361	42	-	.	coverage=134;context=TGAACATAGTCTTAGGACTAATATTCACCGTGCCGACGAAC;IPDRatio=1.66
CP008925 Salmonella_enterica_subsp._enterica_serovar_Cerro_87	kinModCall	modified_base	3602364	3602364	50	-	.	coverage=134;context=CATTGAACATAGTCTTAGGACTAATATTCACCGTGCCGACG;IPDRatio=1.87
CP008925 Salmonella_enterica_subsp._enterica_serovar_Cerro_87	kinModCall	modified_base	3602365	3602365	28	-	.	coverage=137;context=ACATTGAACATAGTCTTAGGACTAATATTCACCGTGCCGAC;IPDRatio=1.51
CP008925 Salmonella_enterica_subsp._enterica_serovar_Cerro_87	kinModCall	modified_base	3602370	3602370	24	+	.	coverage=133;context=CACGGTGAATATTAGTCCTAAGACTATGTTCAATGTTTATG;IPDRatio=1.41
CP008925 Salmonella_enterica_subsp._enterica_serovar_Cerro_87	kinModCall	modified_base	3602374	3602374	26	-	.	coverage=133;context=ATGACATAAACATTGAACATAGTCTTAGGACTAATATTCAC;IPDRatio=1.39
CP008925 Salmonella_enterica_subsp._enterica_serovar_Cerro_87	kinModCall	modified_base	3602380	3602380	79	-	.	coverage=132;context=GCGGTCATGACATAAACATTGAACATAGTCTTAGGACTAAT;IPDRatio=2.52
CP008925 Salmonella_enterica_subsp._enterica_serovar_Cerro_87	kinModCall	modified_base	3602393	3602393	27	-	.	coverage=138;context=CGGATCGCCTGCGGCGGTCATGACATAAACATTGAACATAG;IPDRatio=1.46
CP008925 Salmonella_enterica_subsp._enterica_serovar_Cerro_87	kinModCall	m4C	3602395	3602395	20	-	.	coverage=140;context=AGCGGATCGCCTGCGGCGGTCATGACATAAACATTGAACAT;IPDRatio=1.42;frac=0.978;fracLow=0.652;fracUp=0.990;identificationQv=14
CP008925 Salmonella_enterica_subsp._enterica_serovar_Cerro_87	kinModCall	m6A	3602409	3602409	226	+	.	coverage=132;context=TGTCATGACCGCCGCAGGCGATCCGCTGACAGATGTCGTGT;IPDRatio=7.92;frac=1.000;fracLow=1.000;fracUp=1.000;identificationQv=261
CP008925 Salmonella_enterica_subsp._enterica_serovar_Cerro_87	kinModCall	m6A	3602410	3602410	208	-	.	coverage=134;context=TACACGACATCTGTCAGCGGATCGCCTGCGGCGGTCATGAC;IPDRatio=5.51;frac=1.000;fracLow=0.932;fracUp=1.000;identificationQv=256
CP008925 Salmonella_enterica_subsp._enterica_serovar_Cerro_87	kinModCall	modified_base	3602421	3602421	39	+	.	coverage=133;context=CGCAGGCGATCCGCTGACAGATGTCGTGTACAGCATTCTTT;IPDRatio=1.69
CP008925 Salmonella_enterica_subsp._enterica_serovar_Cerro_87	kinModCall	m4C	3602438	3602438	74	+	.	coverage=130;context=CAGATGTCGTGTACAGCATTCTTTATAGTGGAACGGTGACC;IPDRatio=2.94;frac=0.851;fracLow=0.648;fracUp=1.000;identificationQv=44
CP008925 Salmonella_enterica_subsp._enterica_serovar_Cerro_87	kinModCall	m4C	3602447	3602447	38	-	.	coverage=126;context=TTGCGGTACGGTCACCGTTCCACTATAAAGAATGCTGTACA;IPDRatio=1.78;frac=0.576;fracLow=0.326;fracUp=0.759;identificationQv=13
CP008925 Salmonella_enterica_subsp._enterica_serovar_Cerro_87	kinModCall	modified_base	3602449	3602449	23	-	.	coverage=129;context=CTTTGCGGTACGGTCACCGTTCCACTATAAAGAATGCTGTA;IPDRatio=1.50
CP008925 Salmonella_enterica_subsp._enterica_serovar_Cerro_87	kinModCall	modified_base	3602472	3602472	27	-	.	coverage=119;context=TTTGTCCGGCGTTGATTTCGCAGCTTTGCGGTACGGTCACC;IPDRatio=1.62
CP008925 Salmonella_enterica_subsp._enterica_serovar_Cerro_87	kinModCall	modified_base	3602494	3602494	40	+	.	coverage=128;context=GAAATCAACGCCGGACAAACGATTCTGGTAAATTTCGGCGC;IPDRatio=1.89
CP008925 Salmonella_enterica_subsp._enterica_serovar_Cerro_87	kinModCall	modified_base	3602505	3602505	47	-	.	coverage=116;context=CGCTGTATAATGCGCCGAAATTTACCAGAATCGTTTGTCCG;IPDRatio=1.96
CP008925 Salmonella_enterica_subsp._enterica_serovar_Cerro_87	kinModCall	m6A	3602508	3602508	26	-	.	coverage=118;context=TGCCGCTGTATAATGCGCCGAAATTTACCAGAATCGTTTGT;IPDRatio=1.53;frac=0.158;fracLow=0.043;fracUp=0.260;identificationQv=7
CP008925 Salmonella_enterica_subsp._enterica_serovar_Cerro_87	kinModCall	modified_base	3602516	3602516	26	+	.	coverage=122;context=TTCTGGTAAATTTCGGCGCATTATACAGCGGCAATTTCAAC;IPDRatio=1.80
CP008925 Salmonella_enterica_subsp._enterica_serovar_Cerro_87	kinModCall	modified_base	3602528	3602528	22	+	.	coverage=127;context=TCGGCGCATTATACAGCGGCAATTTCAACCATGCAGGCCAA;IPDRatio=1.45
CP008925 Salmonella_enterica_subsp._enterica_serovar_Cerro_87	kinModCall	modified_base	3602529	3602529	31	+	.	coverage=116;context=CGGCGCATTATACAGCGGCAATTTCAACCATGCAGGCCAAA;IPDRatio=1.62
CP008925 Salmonella_enterica_subsp._enterica_serovar_Cerro_87	kinModCall	modified_base	3602533	3602533	30	+	.	coverage=118;context=GCATTATACAGCGGCAATTTCAACCATGCAGGCCAAAAGCC;IPDRatio=1.51
CP008925 Salmonella_enterica_subsp._enterica_serovar_Cerro_87	kinModCall	modified_base	3602540	3602540	21	-	.	coverage=122;context=CCCCTCCGGCTTTTGGCCTGCATGGTTGAAATTGCCGCTGT;IPDRatio=1.54
CP008925 Salmonella_enterica_subsp._enterica_serovar_Cerro_87	kinModCall	m4C	3602543	3602543	38	-	.	coverage=111;context=TACCCCCTCCGGCTTTTGGCCTGCATGGTTGAAATTGCCGC;IPDRatio=1.72;frac=0.294;fracLow=0.076;fracUp=0.453;identificationQv=9
CP008925 Salmonella_enterica_subsp._enterica_serovar_Cerro_87	kinModCall	modified_base	3602573	3602573	21	+	.	coverage=130;context=CGGAGGGGGTACGAGCGAAAAAATTCAGCGTACCGGTAAAG;IPDRatio=1.41
CP008925 Salmonella_enterica_subsp._enterica_serovar_Cerro_87	kinModCall	modified_base	3602574	3602574	25	+	.	coverage=129;context=GGAGGGGGTACGAGCGAAAAAATTCAGCGTACCGGTAAAGT;IPDRatio=1.45
CP008925 Salmonella_enterica_subsp._enterica_serovar_Cerro_87	kinModCall	modified_base	3602584	3602584	30	+	.	coverage=133;context=CGAGCGAAAAAATTCAGCGTACCGGTAAAGTGCAGCGGTCT;IPDRatio=1.60
CP008925 Salmonella_enterica_subsp._enterica_serovar_Cerro_87	kinModCall	modified_base	3602592	3602592	63	-	.	coverage=123;context=GCGAATCCAGACCGCTGCACTTTACCGGTACGCTGAATTTT;IPDRatio=2.19
CP008925 Salmonella_enterica_subsp._enterica_serovar_Cerro_87	kinModCall	m4C	3602617	3602617	38	+	.	coverage=134;context=AGCGGTCTGGATTCGCAGGTCAATTTAACAATGCGTCTTAT;IPDRatio=1.76;frac=0.374;fracLow=0.221;fracUp=0.593;identificationQv=33
CP008925 Salmonella_enterica_subsp._enterica_serovar_Cerro_87	kinModCall	modified_base	3602620	3602620	39	+	.	coverage=132;context=GGTCTGGATTCGCAGGTCAATTTAACAATGCGTCTTATCGC;IPDRatio=1.72
CP008925 Salmonella_enterica_subsp._enterica_serovar_Cerro_87	kinModCall	modified_base	3602626	3602626	24	+	.	coverage=136;context=GATTCGCAGGTCAATTTAACAATGCGTCTTATCGCTACGCC;IPDRatio=1.43
CP008925 Salmonella_enterica_subsp._enterica_serovar_Cerro_87	kinModCall	modified_base	3602628	3602628	31	-	.	coverage=125;context=CCGGCGTAGCGATAAGACGCATTGTTAAATTGACCTGCGAA;IPDRatio=1.50
CP008925 Salmonella_enterica_subsp._enterica_serovar_Cerro_87	kinModCall	modified_base	3602637	3602637	21	-	.	coverage=127;context=CGTGGCTATCCGGCGTAGCGATAAGACGCATTGTTAAATTG;IPDRatio=1.37
CP008925 Salmonella_enterica_subsp._enterica_serovar_Cerro_87	kinModCall	m6A	3602641	3602641	38	-	.	coverage=126;context=GGAACGTGGCTATCCGGCGTAGCGATAAGACGCATTGTTAA;IPDRatio=1.83;frac=0.178;fracLow=0.076;fracUp=0.277;identificationQv=3
CP008925 Salmonella_enterica_subsp._enterica_serovar_Cerro_87	kinModCall	m6A	3602642	3602642	25	+	.	coverage=136;context=TAACAATGCGTCTTATCGCTACGCCGGATAGCCACGTTCCC;IPDRatio=1.55;frac=0.123;fracLow=0.044;fracUp=0.209;identificationQv=4
CP008925 Salmonella_enterica_subsp._enterica_serovar_Cerro_87	kinModCall	m4C	3602647	3602647	28	-	.	coverage=112;context=GCCTGGGGAACGTGGCTATCCGGCGTAGCGATAAGACGCAT;IPDRatio=1.61;frac=0.671;fracLow=0.563;fracUp=0.789;identificationQv=23
CP008925 Salmonella_enterica_subsp._enterica_serovar_Cerro_87	kinModCall	modified_base	3602658	3602658	27	+	.	coverage=137;context=CGCTACGCCGGATAGCCACGTTCCCCAGGCTATCGCTTCGG;IPDRatio=1.54
CP008925 Salmonella_enterica_subsp._enterica_serovar_Cerro_87	kinModCall	modified_base	3602674	3602674	37	-	.	coverage=123;context=CCGACATCGGCATTATCCGAAGCGATAGCCTGGGGAACGTG;IPDRatio=1.89
CP008925 Salmonella_enterica_subsp._enterica_serovar_Cerro_87	kinModCall	m6A	3602683	3602683	41	-	.	coverage=122;context=ACCACTACGCCGACATCGGCATTATCCGAAGCGATAGCCTG;IPDRatio=1.70;frac=0.185;fracLow=0.061;fracUp=0.309;identificationQv=12
CP008925 Salmonella_enterica_subsp._enterica_serovar_Cerro_87	kinModCall	m4C	3602692	3602692	45	+	.	coverage=137;context=GCTTCGGATAATGCCGATGTCGGCGTAGTGGTCGAAACCGA;IPDRatio=1.79;frac=0.590;fracLow=0.383;fracUp=0.743;identificationQv=33
CP008925 Salmonella_enterica_subsp._enterica_serovar_Cerro_87	kinModCall	m6A	3602698	3602698	51	+	.	coverage=130;context=GATAATGCCGATGTCGGCGTAGTGGTCGAAACCGATGAAGG;IPDRatio=1.91;frac=0.321;fracLow=0.185;fracUp=0.451;identificationQv=7
CP008925 Salmonella_enterica_subsp._enterica_serovar_Cerro_87	kinModCall	modified_base	3602703	3602703	28	-	.	coverage=124;context=CGTTTCCTTCATCGGTTTCGACCACTACGCCGACATCGGCA;IPDRatio=1.65
CP008925 Salmonella_enterica_subsp._enterica_serovar_Cerro_87	kinModCall	modified_base	3602704	3602704	24	+	.	coverage=135;context=GCCGATGTCGGCGTAGTGGTCGAAACCGATGAAGGAAACGC;IPDRatio=1.51
CP008925 Salmonella_enterica_subsp._enterica_serovar_Cerro_87	kinModCall	modified_base	3602712	3602712	23	+	.	coverage=134;context=CGGCGTAGTGGTCGAAACCGATGAAGGAAACGCGCTTATCC;IPDRatio=1.52
CP008925 Salmonella_enterica_subsp._enterica_serovar_Cerro_87	kinModCall	modified_base	3602716	3602716	24	+	.	coverage=129;context=GTAGTGGTCGAAACCGATGAAGGAAACGCGCTTATCCCCAA;IPDRatio=1.57
CP008925 Salmonella_enterica_subsp._enterica_serovar_Cerro_87	kinModCall	modified_base	3602721	3602721	27	+	.	coverage=120;context=GGTCGAAACCGATGAAGGAAACGCGCTTATCCCCAATGATG;IPDRatio=1.59
CP008925 Salmonella_enterica_subsp._enterica_serovar_Cerro_87	kinModCall	modified_base	3602727	3602727	22	+	.	coverage=133;context=AACCGATGAAGGAAACGCGCTTATCCCCAATGATGTACAGA;IPDRatio=1.46
CP008925 Salmonella_enterica_subsp._enterica_serovar_Cerro_87	kinModCall	modified_base	3602728	3602728	26	-	.	coverage=126;context=CTCTGTACATCATTGGGGATAAGCGCGTTTCCTTCATCGGT;IPDRatio=1.52
CP008925 Salmonella_enterica_subsp._enterica_serovar_Cerro_87	kinModCall	modified_base	3602729	3602729	47	+	.	coverage=130;context=CCGATGAAGGAAACGCGCTTATCCCCAATGATGTACAGAGC;IPDRatio=1.64
CP008925 Salmonella_enterica_subsp._enterica_serovar_Cerro_87	kinModCall	modified_base	3602736	3602736	21	+	.	coverage=126;context=AGGAAACGCGCTTATCCCCAATGATGTACAGAGCGTCGCGC;IPDRatio=1.46
CP008925 Salmonella_enterica_subsp._enterica_serovar_Cerro_87	kinModCall	modified_base	3602737	3602737	22	+	.	coverage=133;context=GGAAACGCGCTTATCCCCAATGATGTACAGAGCGTCGCGCC;IPDRatio=1.37
CP008925 Salmonella_enterica_subsp._enterica_serovar_Cerro_87	kinModCall	modified_base	3602737	3602737	21	-	.	coverage=126;context=GGCGCGACGCTCTGTACATCATTGGGGATAAGCGCGTTTCC;IPDRatio=1.38
CP008925 Salmonella_enterica_subsp._enterica_serovar_Cerro_87	kinModCall	modified_base	3602739	3602739	30	+	.	coverage=134;context=AAACGCGCTTATCCCCAATGATGTACAGAGCGTCGCGCCTT;IPDRatio=1.68
CP008925 Salmonella_enterica_subsp._enterica_serovar_Cerro_87	kinModCall	modified_base	3602742	3602742	24	-	.	coverage=120;context=TAAAAGGCGCGACGCTCTGTACATCATTGGGGATAAGCGCG;IPDRatio=1.53
CP008925 Salmonella_enterica_subsp._enterica_serovar_Cerro_87	kinModCall	m6A	3602747	3602747	190	+	.	coverage=133;context=TTATCCCCAATGATGTACAGAGCGTCGCGCCTTTTATCACC;IPDRatio=10.47;frac=0.926;fracLow=0.833;fracUp=1.000;identificationQv=147
CP008925 Salmonella_enterica_subsp._enterica_serovar_Cerro_87	kinModCall	modified_base	3602762	3602762	26	+	.	coverage=133;context=TACAGAGCGTCGCGCCTTTTATCACCGATAGCGCCGGACGC;IPDRatio=1.50
CP008925 Salmonella_enterica_subsp._enterica_serovar_Cerro_87	kinModCall	m6A	3602765	3602765	41	+	.	coverage=135;context=AGAGCGTCGCGCCTTTTATCACCGATAGCGCCGGACGCGCT;IPDRatio=1.73;frac=0.271;fracLow=0.130;fracUp=0.407;identificationQv=6
CP008925 Salmonella_enterica_subsp._enterica_serovar_Cerro_87	kinModCall	m4C	3602784	3602784	66	+	.	coverage=131;context=CACCGATAGCGCCGGACGCGCTAACATCACATTGCAGGCCT;IPDRatio=2.17;frac=0.563;fracLow=0.323;fracUp=0.766;identificationQv=23
CP008925 Salmonella_enterica_subsp._enterica_serovar_Cerro_87	kinModCall	modified_base	3602785	3602785	28	-	.	coverage=123;context=TAGGCCTGCAATGTGATGTTAGCGCGTCCGGCGCTATCGGT;IPDRatio=1.58
CP008925 Salmonella_enterica_subsp._enterica_serovar_Cerro_87	kinModCall	modified_base	3602787	3602787	27	+	.	coverage=128;context=CGATAGCGCCGGACGCGCTAACATCACATTGCAGGCCTACC;IPDRatio=1.47
CP008925 Salmonella_enterica_subsp._enterica_serovar_Cerro_87	kinModCall	modified_base	3602791	3602791	62	-	.	coverage=121;context=ACCGGGTAGGCCTGCAATGTGATGTTAGCGCGTCCGGCGCT;IPDRatio=2.37
CP008925 Salmonella_enterica_subsp._enterica_serovar_Cerro_87	kinModCall	modified_base	3602794	3602794	25	+	.	coverage=132;context=GCCGGACGCGCTAACATCACATTGCAGGCCTACCCGGTAAG;IPDRatio=1.44
CP008925 Salmonella_enterica_subsp._enterica_serovar_Cerro_87	kinModCall	m6A	3602795	3602795	38	-	.	coverage=122;context=ACTTACCGGGTAGGCCTGCAATGTGATGTTAGCGCGTCCGG;IPDRatio=1.73;frac=0.526;fracLow=0.440;fracUp=0.614;identificationQv=7
CP008925 Salmonella_enterica_subsp._enterica_serovar_Cerro_87	kinModCall	m4C	3602803	3602803	51	+	.	coverage=129;context=GCTAACATCACATTGCAGGCCTACCCGGTAAGTACAACAGG;IPDRatio=2.06;frac=0.520;fracLow=0.354;fracUp=0.739;identificationQv=50
CP008925 Salmonella_enterica_subsp._enterica_serovar_Cerro_87	kinModCall	m6A	3602812	3602812	24	+	.	coverage=137;context=ACATTGCAGGCCTACCCGGTAAGTACAACAGGCGAAACGCC;IPDRatio=1.46;frac=0.259;fracLow=0.087;fracUp=0.426;identificationQv=7
CP008925 Salmonella_enterica_subsp._enterica_serovar_Cerro_87	kinModCall	modified_base	3602814	3602814	31	-	.	coverage=126;context=CAGGCGTTTCGCCTGTTGTACTTACCGGGTAGGCCTGCAAT;IPDRatio=1.66
CP008925 Salmonella_enterica_subsp._enterica_serovar_Cerro_87	kinModCall	modified_base	3602818	3602818	22	+	.	coverage=138;context=CAGGCCTACCCGGTAAGTACAACAGGCGAAACGCCTGCGGA;IPDRatio=1.38
CP008925 Salmonella_enterica_subsp._enterica_serovar_Cerro_87	kinModCall	modified_base	3602819	3602819	23	+	.	coverage=135;context=AGGCCTACCCGGTAAGTACAACAGGCGAAACGCCTGCGGAA;IPDRatio=1.44
CP008925 Salmonella_enterica_subsp._enterica_serovar_Cerro_87	kinModCall	modified_base	3602821	3602821	23	-	.	coverage=119;context=CCTTCCGCAGGCGTTTCGCCTGTTGTACTTACCGGGTAGGC;IPDRatio=1.55
CP008925 Salmonella_enterica_subsp._enterica_serovar_Cerro_87	kinModCall	modified_base	3602839	3602839	22	+	.	coverage=141;context=ACAGGCGAAACGCCTGCGGAAGGGGCATTTACCGCACTGGC;IPDRatio=1.41
CP008925 Salmonella_enterica_subsp._enterica_serovar_Cerro_87	kinModCall	m4C	3602857	3602857	23	-	.	coverage=126;context=AAGTCCACTCGCAGGCTGGCCAGTGCGGTAAATGCCCCTTC;IPDRatio=1.50;frac=0.271;fracLow=0.110;fracUp=0.412;identificationQv=5
CP008925 Salmonella_enterica_subsp._enterica_serovar_Cerro_87	kinModCall	m4C	3602863	3602863	38	+	.	coverage=143;context=GCATTTACCGCACTGGCCAGCCTGCGAGTGGACTTTGACTA;IPDRatio=1.69;frac=0.338;fracLow=0.197;fracUp=0.525;identificationQv=18
CP008925 Salmonella_enterica_subsp._enterica_serovar_Cerro_87	kinModCall	modified_base	3602882	3602882	21	-	.	coverage=126;context=GCAGTGTGATCTGTTCATTTAGTCAAAGTCCACTCGCAGGC;IPDRatio=1.39
CP008925 Salmonella_enterica_subsp._enterica_serovar_Cerro_87	kinModCall	modified_base	3602885	3602885	31	+	.	coverage=143;context=TGCGAGTGGACTTTGACTAAATGAACAGATCACACTGCGCT;IPDRatio=1.61
CP008925 Salmonella_enterica_subsp._enterica_serovar_Cerro_87	kinModCall	modified_base	3602888	3602888	38	-	.	coverage=117;context=AAGAGCGCAGTGTGATCTGTTCATTTAGTCAAAGTCCACTC;IPDRatio=1.88
CP008925 Salmonella_enterica_subsp._enterica_serovar_Cerro_87	kinModCall	m6A	3602893	3602893	201	+	.	coverage=142;context=GACTTTGACTAAATGAACAGATCACACTGCGCTCTTTTTGC;IPDRatio=7.72;frac=0.980;fracLow=0.877;fracUp=1.000;identificationQv=145
CP008925 Salmonella_enterica_subsp._enterica_serovar_Cerro_87	kinModCall	m6A	3602894	3602894	148	-	.	coverage=129;context=GGCAAAAAGAGCGCAGTGTGATCTGTTCATTTAGTCAAAGT;IPDRatio=5.03;frac=0.860;fracLow=0.755;fracUp=0.960;identificationQv=141
CP008925 Salmonella_enterica_subsp._enterica_serovar_Cerro_87	kinModCall	m4C	3602914	3602914	71	+	.	coverage=145;context=TCACACTGCGCTCTTTTTGCCATGGGACTGATGCTGTGTCC;IPDRatio=2.14;frac=0.832;fracLow=0.596;fracUp=1.000;identificationQv=55
CP008925 Salmonella_enterica_subsp._enterica_serovar_Cerro_87	kinModCall	modified_base	3602921	3602921	22	-	.	coverage=120;context=GATTTGTGGACACAGCATCAGTCCCATGGCAAAAAGAGCGC;IPDRatio=1.42
CP008925 Salmonella_enterica_subsp._enterica_serovar_Cerro_87	kinModCall	modified_base	3602942	3602942	28	+	.	coverage=148;context=TGATGCTGTGTCCACAAATCAATGTCAGCGCTGACGACCTC;IPDRatio=1.48
CP008925 Salmonella_enterica_subsp._enterica_serovar_Cerro_87	kinModCall	modified_base	3602956	3602956	26	+	.	coverage=147;context=CAAATCAATGTCAGCGCTGACGACCTCGCTTATAACCTCGA;IPDRatio=1.43
CP008925 Salmonella_enterica_subsp._enterica_serovar_Cerro_87	kinModCall	modified_base	3602958	3602958	26	+	.	coverage=149;context=AATCAATGTCAGCGCTGACGACCTCGCTTATAACCTCGAAT;IPDRatio=1.49
CP008925 Salmonella_enterica_subsp._enterica_serovar_Cerro_87	kinModCall	modified_base	3602967	3602967	39	+	.	coverage=147;context=CAGCGCTGACGACCTCGCTTATAACCTCGAATTTACCGGCA;IPDRatio=1.65
CP008925 Salmonella_enterica_subsp._enterica_serovar_Cerro_87	kinModCall	modified_base	3602973	3602973	24	-	.	coverage=125;context=CAATAGTGCCGGTAAATTCGAGGTTATAAGCGAGGTCGTCA;IPDRatio=1.53
CP008925 Salmonella_enterica_subsp._enterica_serovar_Cerro_87	kinModCall	modified_base	3602976	3602976	25	+	.	coverage=150;context=CGACCTCGCTTATAACCTCGAATTTACCGGCACTATTGTGG;IPDRatio=1.49
CP008925 Salmonella_enterica_subsp._enterica_serovar_Cerro_87	kinModCall	modified_base	3602978	3602978	23	+	.	coverage=146;context=ACCTCGCTTATAACCTCGAATTTACCGGCACTATTGTGGCG;IPDRatio=1.38
CP008925 Salmonella_enterica_subsp._enterica_serovar_Cerro_87	kinModCall	m4C	3602995	3602995	97	-	.	coverage=124;context=TCTATGTCGCAGGTTTGCGCCACAATAGTGCCGGTAAATTC;IPDRatio=3.05;frac=0.832;fracLow=0.644;fracUp=0.983;identificationQv=64
CP008925 Salmonella_enterica_subsp._enterica_serovar_Cerro_87	kinModCall	modified_base	3603007	3603007	31	+	.	coverage=146;context=ACTATTGTGGCGCAAACCTGCGACATAGATATTTCCAGTCT;IPDRatio=1.55
CP008925 Salmonella_enterica_subsp._enterica_serovar_Cerro_87	kinModCall	m6A	3603011	3603011	39	+	.	coverage=146;context=TTGTGGCGCAAACCTGCGACATAGATATTTCCAGTCTCAGT;IPDRatio=1.64;frac=0.227;fracLow=0.097;fracUp=0.361;identificationQv=18
CP008925 Salmonella_enterica_subsp._enterica_serovar_Cerro_87	kinModCall	modified_base	3603017	3603017	40	+	.	coverage=145;context=CGCAAACCTGCGACATAGATATTTCCAGTCTCAGTCAAAGT;IPDRatio=1.71
CP008925 Salmonella_enterica_subsp._enterica_serovar_Cerro_87	kinModCall	modified_base	3603018	3603018	35	-	.	coverage=120;context=TACTTTGACTGAGACTGGAAATATCTATGTCGCAGGTTTGC;IPDRatio=1.67
CP008925 Salmonella_enterica_subsp._enterica_serovar_Cerro_87	kinModCall	m4C	3603032	3603032	40	+	.	coverage=147;context=TAGATATTTCCAGTCTCAGTCAAAGTATTGATTTAGGGCAG;IPDRatio=1.82;frac=0.346;fracLow=0.193;fracUp=0.518;identificationQv=6
CP008925 Salmonella_enterica_subsp._enterica_serovar_Cerro_87	kinModCall	modified_base	3603040	3603040	25	+	.	coverage=133;context=TCCAGTCTCAGTCAAAGTATTGATTTAGGGCAGTTTGCAGT;IPDRatio=1.49
CP008925 Salmonella_enterica_subsp._enterica_serovar_Cerro_87	kinModCall	modified_base	3603040	3603040	53	-	.	coverage=130;context=ACTGCAAACTGCCCTAAATCAATACTTTGACTGAGACTGGA;IPDRatio=1.93
CP008925 Salmonella_enterica_subsp._enterica_serovar_Cerro_87	kinModCall	modified_base	3603043	3603043	30	-	.	coverage=120;context=CCAACTGCAAACTGCCCTAAATCAATACTTTGACTGAGACT;IPDRatio=1.51
CP008925 Salmonella_enterica_subsp._enterica_serovar_Cerro_87	kinModCall	modified_base	3603074	3603074	23	-	.	coverage=131;context=TTTTGTCGTTGTTCCCGTCGAGGGGAAATCGCCAACTGCAA;IPDRatio=1.50
CP008925 Salmonella_enterica_subsp._enterica_serovar_Cerro_87	kinModCall	modified_base	3603085	3603085	25	-	.	coverage=123;context=AAGGGCTTAAATTTTGTCGTTGTTCCCGTCGAGGGGAAATC;IPDRatio=1.52
CP008925 Salmonella_enterica_subsp._enterica_serovar_Cerro_87	kinModCall	modified_base	3603094	3603094	24	+	.	coverage=140;context=TCGACGGGAACAACGACAAAATTTAAGCCCTTTAATATCAA;IPDRatio=1.44
CP008925 Salmonella_enterica_subsp._enterica_serovar_Cerro_87	kinModCall	modified_base	3603115	3603115	42	-	.	coverage=119;context=CCTCGGGAACAATTTTTGAGGTTGATATTAAAGGGCTTAAA;IPDRatio=1.82
CP008925 Salmonella_enterica_subsp._enterica_serovar_Cerro_87	kinModCall	modified_base	3603117	3603117	42	-	.	coverage=132;context=TTCCTCGGGAACAATTTTTGAGGTTGATATTAAAGGGCTTA;IPDRatio=1.86
CP008925 Salmonella_enterica_subsp._enterica_serovar_Cerro_87	kinModCall	modified_base	3603128	3603128	21	-	.	coverage=132;context=CGCCCCGGTAATTCCTCGGGAACAATTTTTGAGGTTGATAT;IPDRatio=1.41
CP008925 Salmonella_enterica_subsp._enterica_serovar_Cerro_87	kinModCall	modified_base	3603137	3603137	28	+	.	coverage=144;context=TCAAAAATTGTTCCCGAGGAATTACCGGGGCGAAGATCTGG;IPDRatio=1.45
CP008925 Salmonella_enterica_subsp._enterica_serovar_Cerro_87	kinModCall	m6A	3603150	3603150	48	+	.	coverage=142;context=CCGAGGAATTACCGGGGCGAAGATCTGGTTTACCGGCGAAC;IPDRatio=1.69;frac=0.233;fracLow=0.128;fracUp=0.349;identificationQv=33
CP008925 Salmonella_enterica_subsp._enterica_serovar_Cerro_87	kinModCall	m6A	3603152	3603152	214	+	.	coverage=146;context=GAGGAATTACCGGGGCGAAGATCTGGTTTACCGGCGAACCC;IPDRatio=6.64;frac=0.941;fracLow=0.845;fracUp=1.000;identificationQv=212
CP008925 Salmonella_enterica_subsp._enterica_serovar_Cerro_87	kinModCall	m6A	3603153	3603153	146	-	.	coverage=129;context=CGGGTTCGCCGGTAAACCAGATCTTCGCCCCGGTAATTCCT;IPDRatio=6.78;frac=0.896;fracLow=0.781;fracUp=1.000;identificationQv=125
CP008925 Salmonella_enterica_subsp._enterica_serovar_Cerro_87	kinModCall	modified_base	3603155	3603155	22	+	.	coverage=148;context=GAATTACCGGGGCGAAGATCTGGTTTACCGGCGAACCCGAT;IPDRatio=1.48
CP008925 Salmonella_enterica_subsp._enterica_serovar_Cerro_87	kinModCall	modified_base	3603161	3603161	29	-	.	coverage=128;context=GTCCGGATCGGGTTCGCCGGTAAACCAGATCTTCGCCCCGG;IPDRatio=1.53
CP008925 Salmonella_enterica_subsp._enterica_serovar_Cerro_87	kinModCall	m4C	3603166	3603166	44	+	.	coverage=149;context=GCGAAGATCTGGTTTACCGGCGAACCCGATCCGGACAATCC;IPDRatio=1.67;frac=0.664;fracLow=0.429;fracUp=0.878;identificationQv=26
CP008925 Salmonella_enterica_subsp._enterica_serovar_Cerro_87	kinModCall	modified_base	3603169	3603169	23	+	.	coverage=141;context=AAGATCTGGTTTACCGGCGAACCCGATCCGGACAATCCCGC;IPDRatio=1.49
CP008925 Salmonella_enterica_subsp._enterica_serovar_Cerro_87	kinModCall	m6A	3603174	3603174	241	+	.	coverage=144;context=CTGGTTTACCGGCGAACCCGATCCGGACAATCCCGCGCTAC;IPDRatio=6.62;frac=1.000;fracLow=0.932;fracUp=1.000;identificationQv=215
CP008925 Salmonella_enterica_subsp._enterica_serovar_Cerro_87	kinModCall	m6A	3603175	3603175	200	-	.	coverage=130;context=AGTAGCGCGGGATTGTCCGGATCGGGTTCGCCGGTAAACCA;IPDRatio=5.13;frac=0.984;fracLow=0.863;fracUp=1.000;identificationQv=221
CP008925 Salmonella_enterica_subsp._enterica_serovar_Cerro_87	kinModCall	m4C	3603181	3603181	59	+	.	coverage=148;context=ACCGGCGAACCCGATCCGGACAATCCCGCGCTACTGGCGAT;IPDRatio=2.05;frac=0.753;fracLow=0.542;fracUp=0.955;identificationQv=16
CP008925 Salmonella_enterica_subsp._enterica_serovar_Cerro_87	kinModCall	modified_base	3603183	3603183	21	-	.	coverage=128;context=TTATCGCCAGTAGCGCGGGATTGTCCGGATCGGGTTCGCCG;IPDRatio=1.48
CP008925 Salmonella_enterica_subsp._enterica_serovar_Cerro_87	kinModCall	modified_base	3603184	3603184	23	-	.	coverage=130;context=GTTATCGCCAGTAGCGCGGGATTGTCCGGATCGGGTTCGCC;IPDRatio=1.42
CP008925 Salmonella_enterica_subsp._enterica_serovar_Cerro_87	kinModCall	modified_base	3603203	3603203	24	+	.	coverage=143;context=ATCCCGCGCTACTGGCGATAACCGATACCGGAATGGGAAGC;IPDRatio=1.45
CP008925 Salmonella_enterica_subsp._enterica_serovar_Cerro_87	kinModCall	modified_base	3603217	3603217	24	-	.	coverage=118;context=GCTAACATGTTTCCGCTTCCCATTCCGGTATCGGTTATCGC;IPDRatio=1.44
CP008925 Salmonella_enterica_subsp._enterica_serovar_Cerro_87	kinModCall	modified_base	3603225	3603225	47	+	.	coverage=137;context=CGATACCGGAATGGGAAGCGGAAACATGTTAGCAAGCGGGG;IPDRatio=1.89
CP008925 Salmonella_enterica_subsp._enterica_serovar_Cerro_87	kinModCall	modified_base	3603229	3603229	61	+	.	coverage=146;context=ACCGGAATGGGAAGCGGAAACATGTTAGCAAGCGGGGTTGG;IPDRatio=2.09
CP008925 Salmonella_enterica_subsp._enterica_serovar_Cerro_87	kinModCall	m4C	3603236	3603236	75	-	.	coverage=121;context=TTCCACCCCAACCCCGCTTGCTAACATGTTTCCGCTTCCCA;IPDRatio=2.35;frac=0.635;fracLow=0.450;fracUp=0.809;identificationQv=15
CP008925 Salmonella_enterica_subsp._enterica_serovar_Cerro_87	kinModCall	modified_base	3603248	3603248	31	-	.	coverage=112;context=ATCATTCAGAATTTCCACCCCAACCCCGCTTGCTAACATGT;IPDRatio=1.72
CP008925 Salmonella_enterica_subsp._enterica_serovar_Cerro_87	kinModCall	m4C	3603269	3603269	24	-	.	coverage=121;context=GATACTGATGGTATCCTGATCATCATTCAGAATTTCCACCC;IPDRatio=1.53;frac=0.381;fracLow=0.190;fracUp=0.575;identificationQv=18
CP008925 Salmonella_enterica_subsp._enterica_serovar_Cerro_87	kinModCall	m6A	3603270	3603270	223	+	.	coverage=145;context=GGTGGAAATTCTGAATGATGATCAGGATACCATCAGTATCA;IPDRatio=7.13;frac=0.995;fracLow=0.936;fracUp=1.000;identificationQv=219
CP008925 Salmonella_enterica_subsp._enterica_serovar_Cerro_87	kinModCall	m6A	3603271	3603271	194	-	.	coverage=125;context=TTGATACTGATGGTATCCTGATCATCATTCAGAATTTCCAC;IPDRatio=8.68;frac=1.000;fracLow=0.921;fracUp=1.000;identificationQv=195
CP008925 Salmonella_enterica_subsp._enterica_serovar_Cerro_87	kinModCall	modified_base	3603276	3603276	37	+	.	coverage=141;context=AATTCTGAATGATGATCAGGATACCATCAGTATCAATAATG;IPDRatio=1.52
CP008925 Salmonella_enterica_subsp._enterica_serovar_Cerro_87	kinModCall	modified_base	3603279	3603279	36	-	.	coverage=107;context=CGGCATTATTGATACTGATGGTATCCTGATCATCATTCAGA;IPDRatio=1.91
CP008925 Salmonella_enterica_subsp._enterica_serovar_Cerro_87	kinModCall	modified_base	3603280	3603280	23	-	.	coverage=120;context=TCGGCATTATTGATACTGATGGTATCCTGATCATCATTCAG;IPDRatio=1.82
CP008925 Salmonella_enterica_subsp._enterica_serovar_Cerro_87	kinModCall	modified_base	3603281	3603281	22	+	.	coverage=141;context=TGAATGATGATCAGGATACCATCAGTATCAATAATGCCGAC;IPDRatio=1.37
CP008925 Salmonella_enterica_subsp._enterica_serovar_Cerro_87	kinModCall	modified_base	3603286	3603286	36	-	.	coverage=123;context=ACCGAGTCGGCATTATTGATACTGATGGTATCCTGATCATC;IPDRatio=1.61
CP008925 Salmonella_enterica_subsp._enterica_serovar_Cerro_87	kinModCall	modified_base	3603287	3603287	52	+	.	coverage=142;context=ATGATCAGGATACCATCAGTATCAATAATGCCGACTCGGTG;IPDRatio=1.91
CP008925 Salmonella_enterica_subsp._enterica_serovar_Cerro_87	kinModCall	modified_base	3603289	3603289	33	+	.	coverage=153;context=GATCAGGATACCATCAGTATCAATAATGCCGACTCGGTGGT;IPDRatio=1.58
CP008925 Salmonella_enterica_subsp._enterica_serovar_Cerro_87	kinModCall	modified_base	3603289	3603289	33	-	.	coverage=115;context=ACCACCGAGTCGGCATTATTGATACTGATGGTATCCTGATC;IPDRatio=1.61
CP008925 Salmonella_enterica_subsp._enterica_serovar_Cerro_87	kinModCall	m6A	3603292	3603292	75	-	.	coverage=127;context=TAGACCACCGAGTCGGCATTATTGATACTGATGGTATCCTG;IPDRatio=2.31;frac=0.488;fracLow=0.337;fracUp=0.616;identificationQv=30
CP008925 Salmonella_enterica_subsp._enterica_serovar_Cerro_87	kinModCall	m4C	3603310	3603310	32	+	.	coverage=144;context=AATAATGCCGACTCGGTGGTCTATCCGTTGAAAGCCGGACG;IPDRatio=1.59;frac=0.373;fracLow=0.203;fracUp=0.566;identificationQv=4
CP008925 Salmonella_enterica_subsp._enterica_serovar_Cerro_87	kinModCall	modified_base	3603338	3603338	34	+	.	coverage=161;context=TGAAAGCCGGACGCAACACGCTGTCTTTTTATATTCGCTAT;IPDRatio=1.62
CP008925 Salmonella_enterica_subsp._enterica_serovar_Cerro_87	kinModCall	modified_base	3603347	3603347	26	+	.	coverage=145;context=GACGCAACACGCTGTCTTTTTATATTCGCTATAAATCGACC;IPDRatio=1.46
CP008925 Salmonella_enterica_subsp._enterica_serovar_Cerro_87	kinModCall	m6A	3603362	3603362	47	-	.	coverage=144;context=CGTGACCGTCGGCCGGGTCGATTTATAGCGAATATAAAAAG;IPDRatio=1.79;frac=0.463;fracLow=0.313;fracUp=0.625;identificationQv=30
CP008925 Salmonella_enterica_subsp._enterica_serovar_Cerro_87	kinModCall	m4C	3603364	3603364	48	-	.	coverage=142;context=GACGTGACCGTCGGCCGGGTCGATTTATAGCGAATATAAAA;IPDRatio=1.86;frac=0.878;fracLow=0.695;fracUp=1.000;identificationQv=58
CP008925 Salmonella_enterica_subsp._enterica_serovar_Cerro_87	kinModCall	m4C	3603385	3603385	33	+	.	coverage=149;context=ACCCGGCCGACGGTCACGTCCGGGAACGCGACGGCGGTCAT;IPDRatio=1.77;frac=1.000;fracLow=1.000;fracUp=1.000;identificationQv=74
CP008925 Salmonella_enterica_subsp._enterica_serovar_Cerro_87	kinModCall	modified_base	3603388	3603388	36	+	.	coverage=142;context=CGGCCGACGGTCACGTCCGGGAACGCGACGGCGGTCATGTA;IPDRatio=2.21
CP008925 Salmonella_enterica_subsp._enterica_serovar_Cerro_87	kinModCall	m6A	3603389	3603389	242	+	.	coverage=160;context=GGCCGACGGTCACGTCCGGGAACGCGACGGCGGTCATGTAT;IPDRatio=8.33;frac=1.000;fracLow=0.934;fracUp=1.000;identificationQv=216
CP008925 Salmonella_enterica_subsp._enterica_serovar_Cerro_87	kinModCall	modified_base	3603390	3603390	27	+	.	coverage=153;context=GCCGACGGTCACGTCCGGGAACGCGACGGCGGTCATGTATT;IPDRatio=1.59
CP008925 Salmonella_enterica_subsp._enterica_serovar_Cerro_87	kinModCall	modified_base	3603390	3603390	126	-	.	coverage=148;context=AATACATGACCGCCGTCGCGTTCCCGGACGTGACCGTCGGC;IPDRatio=3.30
CP008925 Salmonella_enterica_subsp._enterica_serovar_Cerro_87	kinModCall	modified_base	3603394	3603394	25	-	.	coverage=143;context=TCGAAATACATGACCGCCGTCGCGTTCCCGGACGTGACCGT;IPDRatio=1.53
CP008925 Salmonella_enterica_subsp._enterica_serovar_Cerro_87	kinModCall	modified_base	3603403	3603403	41	+	.	coverage=161;context=TCCGGGAACGCGACGGCGGTCATGTATTTCGATATGCAGTA;IPDRatio=1.64
CP008925 Salmonella_enterica_subsp._enterica_serovar_Cerro_87	kinModCall	modified_base	3603410	3603410	35	-	.	coverage=146;context=TCATTCATACTGCATATCGAAATACATGACCGCCGTCGCGT;IPDRatio=1.60
CP008925 Salmonella_enterica_subsp._enterica_serovar_Cerro_87	kinModCall	modified_base	3603414	3603414	31	+	.	coverage=160;context=GACGGCGGTCATGTATTTCGATATGCAGTATGAATGAGGAG;IPDRatio=1.51
CP008925 Salmonella_enterica_subsp._enterica_serovar_Cerro_87	kinModCall	modified_base	3603421	3603421	26	-	.	coverage=145;context=ACGATGGCTCCTCATTCATACTGCATATCGAAATACATGAC;IPDRatio=1.49
CP008925 Salmonella_enterica_subsp._enterica_serovar_Cerro_87	kinModCall	m4C	3603425	3603425	50	-	.	coverage=145;context=AATTACGATGGCTCCTCATTCATACTGCATATCGAAATACA;IPDRatio=1.94;frac=0.604;fracLow=0.400;fracUp=0.787;identificationQv=5
CP008925 Salmonella_enterica_subsp._enterica_serovar_Cerro_87	kinModCall	modified_base	3603428	3603428	34	-	.	coverage=136;context=CATAATTACGATGGCTCCTCATTCATACTGCATATCGAAAT;IPDRatio=1.63
CP008925 Salmonella_enterica_subsp._enterica_serovar_Cerro_87	kinModCall	modified_base	3603429	3603429	22	-	.	coverage=143;context=GCATAATTACGATGGCTCCTCATTCATACTGCATATCGAAA;IPDRatio=1.45
CP008925 Salmonella_enterica_subsp._enterica_serovar_Cerro_87	kinModCall	modified_base	3603438	3603438	32	-	.	coverage=149;context=TATCGTTACGCATAATTACGATGGCTCCTCATTCATACTGC;IPDRatio=1.66
CP008925 Salmonella_enterica_subsp._enterica_serovar_Cerro_87	kinModCall	modified_base	3603440	3603440	25	+	.	coverage=150;context=AGTATGAATGAGGAGCCATCGTAATTATGCGTAACGATATC;IPDRatio=1.45
CP008925 Salmonella_enterica_subsp._enterica_serovar_Cerro_87	kinModCall	modified_base	3603441	3603441	38	+	.	coverage=160;context=GTATGAATGAGGAGCCATCGTAATTATGCGTAACGATATCC;IPDRatio=1.70
CP008925 Salmonella_enterica_subsp._enterica_serovar_Cerro_87	kinModCall	modified_base	3603447	3603447	25	-	.	coverage=140;context=CGTACAGGATATCGTTACGCATAATTACGATGGCTCCTCAT;IPDRatio=1.44
CP008925 Salmonella_enterica_subsp._enterica_serovar_Cerro_87	kinModCall	modified_base	3603456	3603456	26	+	.	coverage=165;context=CATCGTAATTATGCGTAACGATATCCTGTACGGCATCGGGA;IPDRatio=1.53
CP008925 Salmonella_enterica_subsp._enterica_serovar_Cerro_87	kinModCall	modified_base	3603457	3603457	28	-	.	coverage=139;context=ATCCCGATGCCGTACAGGATATCGTTACGCATAATTACGAT;IPDRatio=1.48
CP008925 Salmonella_enterica_subsp._enterica_serovar_Cerro_87	kinModCall	modified_base	3603516	3603516	21	-	.	coverage=119;context=TGGTTCCGGAGACATAGACCCGGCCATCGTGCGCCTGGACG;IPDRatio=1.43
CP008925 Salmonella_enterica_subsp._enterica_serovar_Cerro_87	kinModCall	modified_base	3603541	3603541	23	-	.	coverage=140;context=GAGAGCGAACACGTATTGTCCGTGATGGTTCCGGAGACATA;IPDRatio=1.43
CP008925 Salmonella_enterica_subsp._enterica_serovar_Cerro_87	kinModCall	modified_base	3603542	3603542	22	+	.	coverage=155;context=ATGTCTCCGGAACCATCACGGACAATACGTGTTCGCTCTCT;IPDRatio=1.39
CP008925 Salmonella_enterica_subsp._enterica_serovar_Cerro_87	kinModCall	modified_base	3603545	3603545	21	+	.	coverage=166;context=TCTCCGGAACCATCACGGACAATACGTGTTCGCTCTCTCCA;IPDRatio=1.37
CP008925 Salmonella_enterica_subsp._enterica_serovar_Cerro_87	kinModCall	m6A	3603547	3603547	64	-	.	coverage=141;context=CCTGGAGAGAGCGAACACGTATTGTCCGTGATGGTTCCGGA;IPDRatio=2.00;frac=0.287;fracLow=0.171;fracUp=0.433;identificationQv=23
CP008925 Salmonella_enterica_subsp._enterica_serovar_Cerro_87	kinModCall	modified_base	3603556	3603556	22	-	.	coverage=140;context=TTTTCCGAGCCTGGAGAGAGCGAACACGTATTGTCCGTGAT;IPDRatio=1.42
CP008925 Salmonella_enterica_subsp._enterica_serovar_Cerro_87	kinModCall	modified_base	3603564	3603564	44	-	.	coverage=141;context=CGTTAATATTTTCCGAGCCTGGAGAGAGCGAACACGTATTG;IPDRatio=1.88
CP008925 Salmonella_enterica_subsp._enterica_serovar_Cerro_87	kinModCall	modified_base	3603580	3603580	22	-	.	coverage=143;context=ACCGCGCCCATCGCCACGTTAATATTTTCCGAGCCTGGAGA;IPDRatio=1.39
CP008925 Salmonella_enterica_subsp._enterica_serovar_Cerro_87	kinModCall	modified_base	3603612	3603612	25	+	.	coverage=152;context=GGGCGCGGTTTCTCAACGGCAGTTTTATCGCGCGGGCGACG;IPDRatio=1.45
CP008925 Salmonella_enterica_subsp._enterica_serovar_Cerro_87	kinModCall	modified_base	3603639	3603639	24	+	.	coverage=155;context=TCGCGCGGGCGACGGTTCCGCCTGGCAACCTTTTGCTATCG;IPDRatio=1.42
CP008925 Salmonella_enterica_subsp._enterica_serovar_Cerro_87	kinModCall	modified_base	3603650	3603650	28	+	.	coverage=144;context=ACGGTTCCGCCTGGCAACCTTTTGCTATCGATTTACAGAAC;IPDRatio=1.54
CP008925 Salmonella_enterica_subsp._enterica_serovar_Cerro_87	kinModCall	modified_base	3603660	3603660	25	+	.	coverage=155;context=CTGGCAACCTTTTGCTATCGATTTACAGAACTGCGGCAGCA;IPDRatio=1.47
CP008925 Salmonella_enterica_subsp._enterica_serovar_Cerro_87	kinModCall	m6A	3603661	3603661	44	-	.	coverage=120;context=GTGCTGCCGCAGTTCTGTAAATCGATAGCAAAAGGTTGCCA;IPDRatio=1.79;frac=0.248;fracLow=0.127;fracUp=0.384;identificationQv=15
CP008925 Salmonella_enterica_subsp._enterica_serovar_Cerro_87	kinModCall	m6A	3603668	3603668	34	+	.	coverage=160;context=CTTTTGCTATCGATTTACAGAACTGCGGCAGCACTGCCAGC;IPDRatio=1.68;frac=0.201;fracLow=0.110;fracUp=0.300;identificationQv=3
CP008925 Salmonella_enterica_subsp._enterica_serovar_Cerro_87	kinModCall	modified_base	3603704	3603704	29	-	.	coverage=136;context=GATATCCCCTGCACCGCTAAAACTGACCGTTACGCCGCTGG;IPDRatio=1.57
CP008925 Salmonella_enterica_subsp._enterica_serovar_Cerro_87	kinModCall	modified_base	3603719	3603719	38	+	.	coverage=135;context=TCAGTTTTAGCGGTGCAGGGGATATCCGTAATACGGATTTA;IPDRatio=1.72
CP008925 Salmonella_enterica_subsp._enterica_serovar_Cerro_87	kinModCall	modified_base	3603741	3603741	24	-	.	coverage=140;context=TTTCCCCTGCGGTAAGCGCCAATAAATCCGTATTACGGATA;IPDRatio=1.48
CP008925 Salmonella_enterica_subsp._enterica_serovar_Cerro_87	kinModCall	m6A	3603778	3603778	49	-	.	coverage=137;context=TGATCATAAAGCGCAATCCCAATGCCTGAAGCGTCGCTTTC;IPDRatio=1.82;frac=0.258;fracLow=0.152;fracUp=0.395;identificationQv=20
CP008925 Salmonella_enterica_subsp._enterica_serovar_Cerro_87	kinModCall	modified_base	3603784	3603784	23	-	.	coverage=132;context=TTATTTTGATCATAAAGCGCAATCCCAATGCCTGAAGCGTC;IPDRatio=1.52
CP008925 Salmonella_enterica_subsp._enterica_serovar_Cerro_87	kinModCall	m6A	3603795	3603795	234	+	.	coverage=160;context=CATTGGGATTGCGCTTTATGATCAAAATAAAACTTTAATCC;IPDRatio=6.75;frac=0.948;fracLow=0.822;fracUp=0.990;identificationQv=236
CP008925 Salmonella_enterica_subsp._enterica_serovar_Cerro_87	kinModCall	m6A	3603796	3603796	200	-	.	coverage=137;context=GGGATTAAAGTTTTATTTTGATCATAAAGCGCAATCCCAAT;IPDRatio=7.85;frac=0.986;fracLow=0.911;fracUp=1.000;identificationQv=177
CP008925 Salmonella_enterica_subsp._enterica_serovar_Cerro_87	kinModCall	modified_base	3603805	3603805	30	-	.	coverage=131;context=TGCCCCAGTGGGATTAAAGTTTTATTTTGATCATAAAGCGC;IPDRatio=1.59
CP008925 Salmonella_enterica_subsp._enterica_serovar_Cerro_87	kinModCall	modified_base	3603831	3603831	33	-	.	coverage=139;context=GACTGAGCGTCACCACATCACTCTCCTGCCCCAGTGGGATT;IPDRatio=1.60
CP008925 Salmonella_enterica_subsp._enterica_serovar_Cerro_87	kinModCall	modified_base	3603833	3603833	24	-	.	coverage=146;context=CGGACTGAGCGTCACCACATCACTCTCCTGCCCCAGTGGGA;IPDRatio=1.45
CP008925 Salmonella_enterica_subsp._enterica_serovar_Cerro_87	kinModCall	modified_base	3603835	3603835	43	-	.	coverage=137;context=CCCGGACTGAGCGTCACCACATCACTCTCCTGCCCCAGTGG;IPDRatio=1.71
CP008925 Salmonella_enterica_subsp._enterica_serovar_Cerro_87	kinModCall	modified_base	3603840	3603840	33	-	.	coverage=136;context=CCTGGCCCGGACTGAGCGTCACCACATCACTCTCCTGCCCC;IPDRatio=1.54
CP008925 Salmonella_enterica_subsp._enterica_serovar_Cerro_87	kinModCall	m4C	3603847	3603847	38	+	.	coverage=160;context=GAGAGTGATGTGGTGACGCTCAGTCCGGGCCAGGCGTCGGC;IPDRatio=1.68;frac=0.486;fracLow=0.305;fracUp=0.682;identificationQv=22
CP008925 Salmonella_enterica_subsp._enterica_serovar_Cerro_87	kinModCall	modified_base	3603863	3603863	38	-	.	coverage=143;context=GTAAAATTGCAGATGCGCCGACGCCTGGCCCGGACTGAGCG;IPDRatio=1.76
CP008925 Salmonella_enterica_subsp._enterica_serovar_Cerro_87	kinModCall	modified_base	3603879	3603879	23	-	.	coverage=144;context=CGGCAAGATAACGCGCGTAAAATTGCAGATGCGCCGACGCC;IPDRatio=1.42
CP008925 Salmonella_enterica_subsp._enterica_serovar_Cerro_87	kinModCall	modified_base	3603889	3603889	24	+	.	coverage=153;context=CATCTGCAATTTTACGCGCGTTATCTTGCCGATGGTGGCAC;IPDRatio=1.45
CP008925 Salmonella_enterica_subsp._enterica_serovar_Cerro_87	kinModCall	modified_base	3603889	3603889	26	-	.	coverage=137;context=GTGCCACCATCGGCAAGATAACGCGCGTAAAATTGCAGATG;IPDRatio=1.49
CP008925 Salmonella_enterica_subsp._enterica_serovar_Cerro_87	kinModCall	modified_base	3603892	3603892	23	-	.	coverage=139;context=ACCGTGCCACCATCGGCAAGATAACGCGCGTAAAATTGCAG;IPDRatio=1.42
CP008925 Salmonella_enterica_subsp._enterica_serovar_Cerro_87	kinModCall	modified_base	3603896	3603896	22	-	.	coverage=143;context=CGTTACCGTGCCACCATCGGCAAGATAACGCGCGTAAAATT;IPDRatio=1.39
CP008925 Salmonella_enterica_subsp._enterica_serovar_Cerro_87	kinModCall	modified_base	3603907	3603907	45	+	.	coverage=151;context=CGTTATCTTGCCGATGGTGGCACGGTAACGCCCGGGGACGC;IPDRatio=1.89
CP008925 Salmonella_enterica_subsp._enterica_serovar_Cerro_87	kinModCall	m4C	3603918	3603918	42	+	.	coverage=150;context=CGATGGTGGCACGGTAACGCCCGGGGACGCCAATGCCTCCG;IPDRatio=2.08;frac=0.370;fracLow=0.260;fracUp=0.508;identificationQv=45
CP008925 Salmonella_enterica_subsp._enterica_serovar_Cerro_87	kinModCall	modified_base	3603950	3603950	24	+	.	coverage=154;context=ATGCCTCCGCAACCTTCATTCTTGCCTATGAATAAGTTCTT;IPDRatio=1.42
CP008925 Salmonella_enterica_subsp._enterica_serovar_Cerro_87	kinModCall	modified_base	3603958	3603958	35	-	.	coverage=148;context=AGCGTAAAAAGAACTTATTCATAGGCAAGAATGAAGGTTGC;IPDRatio=1.51
CP008925 Salmonella_enterica_subsp._enterica_serovar_Cerro_87	kinModCall	modified_base	3603962	3603962	48	-	.	coverage=143;context=GCGCAGCGTAAAAAGAACTTATTCATAGGCAAGAATGAAGG;IPDRatio=1.83
CP008925 Salmonella_enterica_subsp._enterica_serovar_Cerro_87	kinModCall	modified_base	3603967	3603967	24	-	.	coverage=152;context=ATATCGCGCAGCGTAAAAAGAACTTATTCATAGGCAAGAAT;IPDRatio=1.48
CP008925 Salmonella_enterica_subsp._enterica_serovar_Cerro_87	kinModCall	modified_base	3603982	3603982	31	+	.	coverage=161;context=TAAGTTCTTTTTACGCTGCGCGATATATTGGTGCTTGCTTC;IPDRatio=1.61
CP008925 Salmonella_enterica_subsp._enterica_serovar_Cerro_87	kinModCall	modified_base	3603983	3603983	36	+	.	coverage=150;context=AAGTTCTTTTTACGCTGCGCGATATATTGGTGCTTGCTTCC;IPDRatio=1.70
CP008925 Salmonella_enterica_subsp._enterica_serovar_Cerro_87	kinModCall	modified_base	3603985	3603985	28	+	.	coverage=155;context=GTTCTTTTTACGCTGCGCGATATATTGGTGCTTGCTTCCCA;IPDRatio=1.53
CP008925 Salmonella_enterica_subsp._enterica_serovar_Cerro_87	kinModCall	modified_base	3603990	3603990	34	-	.	coverage=148;context=TGATATGGGAAGCAAGCACCAATATATCGCGCAGCGTAAAA;IPDRatio=1.66
CP008925 Salmonella_enterica_subsp._enterica_serovar_Cerro_87	kinModCall	modified_base	3603991	3603991	29	-	.	coverage=139;context=ATGATATGGGAAGCAAGCACCAATATATCGCGCAGCGTAAA;IPDRatio=1.58
CP008925 Salmonella_enterica_subsp._enterica_serovar_Cerro_87	kinModCall	modified_base	3603996	3603996	27	-	.	coverage=143;context=CGCCCATGATATGGGAAGCAAGCACCAATATATCGCGCAGC;IPDRatio=1.56
CP008925 Salmonella_enterica_subsp._enterica_serovar_Cerro_87	kinModCall	modified_base	3604004	3604004	22	+	.	coverage=143;context=ATATATTGGTGCTTGCTTCCCATATCATGGGCGCAGGCTGG;IPDRatio=1.45
CP008925 Salmonella_enterica_subsp._enterica_serovar_Cerro_87	kinModCall	m6A	3604005	3604005	58	+	.	coverage=150;context=TATATTGGTGCTTGCTTCCCATATCATGGGCGCAGGCTGGC;IPDRatio=1.93;frac=0.388;fracLow=0.251;fracUp=0.532;identificationQv=31
CP008925 Salmonella_enterica_subsp._enterica_serovar_Cerro_87	kinModCall	modified_base	3604032	3604032	27	+	.	coverage=153;context=GGGCGCAGGCTGGCGTGGTAATTGGCGGTACTCGCTTTATC;IPDRatio=1.47
CP008925 Salmonella_enterica_subsp._enterica_serovar_Cerro_87	kinModCall	modified_base	3604040	3604040	40	-	.	coverage=152;context=GCATGATAGATAAAGCGAGTACCGCCAATTACCACGCCAGC;IPDRatio=1.59
CP008925 Salmonella_enterica_subsp._enterica_serovar_Cerro_87	kinModCall	modified_base	3604048	3604048	49	+	.	coverage=156;context=GGTAATTGGCGGTACTCGCTTTATCTATCATGCGGGCGCCC;IPDRatio=1.92
CP008925 Salmonella_enterica_subsp._enterica_serovar_Cerro_87	kinModCall	modified_base	3604049	3604049	26	+	.	coverage=159;context=GTAATTGGCGGTACTCGCTTTATCTATCATGCGGGCGCCCC;IPDRatio=1.57
CP008925 Salmonella_enterica_subsp._enterica_serovar_Cerro_87	kinModCall	modified_base	3604052	3604052	33	+	.	coverage=161;context=ATTGGCGGTACTCGCTTTATCTATCATGCGGGCGCCCCGGC;IPDRatio=1.58
CP008925 Salmonella_enterica_subsp._enterica_serovar_Cerro_87	kinModCall	modified_base	3604053	3604053	30	-	.	coverage=155;context=TGCCGGGGCGCCCGCATGATAGATAAAGCGAGTACCGCCAA;IPDRatio=1.56
CP008925 Salmonella_enterica_subsp._enterica_serovar_Cerro_87	kinModCall	modified_base	3604054	3604054	22	+	.	coverage=162;context=TGGCGGTACTCGCTTTATCTATCATGCGGGCGCCCCGGCAT;IPDRatio=1.39
CP008925 Salmonella_enterica_subsp._enterica_serovar_Cerro_87	kinModCall	m6A	3604055	3604055	48	-	.	coverage=163;context=AATGCCGGGGCGCCCGCATGATAGATAAAGCGAGTACCGCC;IPDRatio=1.73;frac=0.352;fracLow=0.196;fracUp=0.509;identificationQv=12
CP008925 Salmonella_enterica_subsp._enterica_serovar_Cerro_87	kinModCall	m4C	3604059	3604059	54	-	.	coverage=155;context=GCTTAATGCCGGGGCGCCCGCATGATAGATAAAGCGAGTAC;IPDRatio=2.24;frac=1.000;fracLow=1.000;fracUp=1.000;identificationQv=41
CP008925 Salmonella_enterica_subsp._enterica_serovar_Cerro_87	kinModCall	modified_base	3604082	3604082	24	+	.	coverage=160;context=GGCGCCCCGGCATTAAGCGTACCGGTAAGTAACCATTCAGA;IPDRatio=1.43
CP008925 Salmonella_enterica_subsp._enterica_serovar_Cerro_87	kinModCall	m6A	3604088	3604088	43	+	.	coverage=166;context=CCGGCATTAAGCGTACCGGTAAGTAACCATTCAGAAGCGTC;IPDRatio=1.81;frac=0.447;fracLow=0.307;fracUp=0.595;identificationQv=5
CP008925 Salmonella_enterica_subsp._enterica_serovar_Cerro_87	kinModCall	modified_base	3604090	3604090	33	-	.	coverage=159;context=AGGACGCTTCTGAATGGTTACTTACCGGTACGCTTAATGCC;IPDRatio=1.51
CP008925 Salmonella_enterica_subsp._enterica_serovar_Cerro_87	kinModCall	modified_base	3604093	3604093	32	-	.	coverage=164;context=ACCAGGACGCTTCTGAATGGTTACTTACCGGTACGCTTAAT;IPDRatio=1.47
CP008925 Salmonella_enterica_subsp._enterica_serovar_Cerro_87	kinModCall	modified_base	3604102	3604102	22	+	.	coverage=167;context=ACCGGTAAGTAACCATTCAGAAGCGTCCTGGTTAATCGATA;IPDRatio=1.42
CP008925 Salmonella_enterica_subsp._enterica_serovar_Cerro_87	kinModCall	modified_base	3604105	3604105	21	+	.	coverage=164;context=GGTAAGTAACCATTCAGAAGCGTCCTGGTTAATCGATACGC;IPDRatio=1.39
CP008925 Salmonella_enterica_subsp._enterica_serovar_Cerro_87	kinModCall	modified_base	3604114	3604114	42	-	.	coverage=169;context=GTAAAATATGCGTATCGATTAACCAGGACGCTTCTGAATGG;IPDRatio=1.60
CP008925 Salmonella_enterica_subsp._enterica_serovar_Cerro_87	kinModCall	modified_base	3604115	3604115	31	+	.	coverage=171;context=CATTCAGAAGCGTCCTGGTTAATCGATACGCATATTTTACC;IPDRatio=1.52
CP008925 Salmonella_enterica_subsp._enterica_serovar_Cerro_87	kinModCall	modified_base	3604116	3604116	31	+	.	coverage=156;context=ATTCAGAAGCGTCCTGGTTAATCGATACGCATATTTTACCA;IPDRatio=1.52
CP008925 Salmonella_enterica_subsp._enterica_serovar_Cerro_87	kinModCall	modified_base	3604128	3604128	23	+	.	coverage=164;context=CCTGGTTAATCGATACGCATATTTTACCAGGCGGCCGCTGG;IPDRatio=1.48
CP008925 Salmonella_enterica_subsp._enterica_serovar_Cerro_87	kinModCall	modified_base	3604130	3604130	40	+	.	coverage=165;context=TGGTTAATCGATACGCATATTTTACCAGGCGGCCGCTGGCC;IPDRatio=1.72
CP008925 Salmonella_enterica_subsp._enterica_serovar_Cerro_87	kinModCall	modified_base	3604132	3604132	26	-	.	coverage=163;context=CGGGCCAGCGGCCGCCTGGTAAAATATGCGTATCGATTAAC;IPDRatio=1.44
CP008925 Salmonella_enterica_subsp._enterica_serovar_Cerro_87	kinModCall	m4C	3604141	3604141	39	-	.	coverage=167;context=TTTTGGTTCCGGGCCAGCGGCCGCCTGGTAAAATATGCGTA;IPDRatio=1.92;frac=0.301;fracLow=0.150;fracUp=0.465;identificationQv=6
CP008925 Salmonella_enterica_subsp._enterica_serovar_Cerro_87	kinModCall	modified_base	3604171	3604171	30	+	.	coverage=164;context=CGGAACCAAAAACGAAGGGAATATCACGCCCTTCGTAGTCA;IPDRatio=1.55
CP008925 Salmonella_enterica_subsp._enterica_serovar_Cerro_87	kinModCall	modified_base	3604175	3604175	24	-	.	coverage=153;context=GGCGTGACTACGAAGGGCGTGATATTCCCTTCGTTTTTGGT;IPDRatio=1.52
CP008925 Salmonella_enterica_subsp._enterica_serovar_Cerro_87	kinModCall	modified_base	3604181	3604181	39	+	.	coverage=149;context=AACGAAGGGAATATCACGCCCTTCGTAGTCACGCCGCCATT;IPDRatio=1.78
CP008925 Salmonella_enterica_subsp._enterica_serovar_Cerro_87	kinModCall	modified_base	3604184	3604184	23	-	.	coverage=162;context=AATAATGGCGGCGTGACTACGAAGGGCGTGATATTCCCTTC;IPDRatio=1.46
CP008925 Salmonella_enterica_subsp._enterica_serovar_Cerro_87	kinModCall	m6A	3604199	3604199	25	+	.	coverage=153;context=CCCTTCGTAGTCACGCCGCCATTATTTATGCTTTCAGCGCG;IPDRatio=1.49;frac=0.155;fracLow=0.044;fracUp=0.246;identificationQv=20
CP008925 Salmonella_enterica_subsp._enterica_serovar_Cerro_87	kinModCall	modified_base	3604201	3604201	46	+	.	coverage=160;context=CTTCGTAGTCACGCCGCCATTATTTATGCTTTCAGCGCGCC;IPDRatio=1.81
CP008925 Salmonella_enterica_subsp._enterica_serovar_Cerro_87	kinModCall	modified_base	3604202	3604202	23	+	.	coverage=160;context=TTCGTAGTCACGCCGCCATTATTTATGCTTTCAGCGCGCCA;IPDRatio=1.37
CP008925 Salmonella_enterica_subsp._enterica_serovar_Cerro_87	kinModCall	modified_base	3604204	3604204	40	-	.	coverage=153;context=CCTGGCGCGCTGAAAGCATAAATAATGGCGGCGTGACTACG;IPDRatio=1.64
CP008925 Salmonella_enterica_subsp._enterica_serovar_Cerro_87	kinModCall	modified_base	3604205	3604205	25	-	.	coverage=162;context=TCCTGGCGCGCTGAAAGCATAAATAATGGCGGCGTGACTAC;IPDRatio=1.46
CP008925 Salmonella_enterica_subsp._enterica_serovar_Cerro_87	kinModCall	modified_base	3604207	3604207	40	-	.	coverage=158;context=TTTCCTGGCGCGCTGAAAGCATAAATAATGGCGGCGTGACT;IPDRatio=1.64
CP008925 Salmonella_enterica_subsp._enterica_serovar_Cerro_87	kinModCall	modified_base	3604225	3604225	27	-	.	coverage=146;context=AAACCACCCGCATTGAGTTTTCCTGGCGCGCTGAAAGCATA;IPDRatio=1.51
CP008925 Salmonella_enterica_subsp._enterica_serovar_Cerro_87	kinModCall	modified_base	3604232	3604232	34	+	.	coverage=159;context=TCAGCGCGCCAGGAAAACTCAATGCGGGTGGTTTATACCGG;IPDRatio=1.61
CP008925 Salmonella_enterica_subsp._enterica_serovar_Cerro_87	kinModCall	modified_base	3604243	3604243	26	+	.	coverage=145;context=GGAAAACTCAATGCGGGTGGTTTATACCGGCGCACCGCTAC;IPDRatio=1.69
CP008925 Salmonella_enterica_subsp._enterica_serovar_Cerro_87	kinModCall	m6A	3604243	3604243	35	-	.	coverage=139;context=GTAGCGGTGCGCCGGTATAAACCACCCGCATTGAGTTTTCC;IPDRatio=1.60;frac=0.513;fracLow=0.250;fracUp=0.807;identificationQv=17
CP008925 Salmonella_enterica_subsp._enterica_serovar_Cerro_87	kinModCall	modified_base	3604245	3604245	29	+	.	coverage=139;context=AAAACTCAATGCGGGTGGTTTATACCGGCGCACCGCTACCC;IPDRatio=1.62
CP008925 Salmonella_enterica_subsp._enterica_serovar_Cerro_87	kinModCall	modified_base	3604248	3604248	24	+	.	coverage=153;context=ACTCAATGCGGGTGGTTTATACCGGCGCACCGCTACCCGCC;IPDRatio=1.43
CP008925 Salmonella_enterica_subsp._enterica_serovar_Cerro_87	kinModCall	modified_base	3604261	3604261	37	-	.	coverage=145;context=GACTTTCCCTGTCGGCGGGTAGCGGTGCGCCGGTATAAACC;IPDRatio=1.59
CP008925 Salmonella_enterica_subsp._enterica_serovar_Cerro_87	kinModCall	modified_base	3604272	3604272	31	+	.	coverage=151;context=GCGCACCGCTACCCGCCGACAGGGAAAGTCTGTTTACCTTG;IPDRatio=1.56
CP008925 Salmonella_enterica_subsp._enterica_serovar_Cerro_87	kinModCall	modified_base	3604278	3604278	29	-	.	coverage=155;context=GATACTCAAGGTAAACAGACTTTCCCTGTCGGCGGGTAGCG;IPDRatio=1.53
CP008925 Salmonella_enterica_subsp._enterica_serovar_Cerro_87	kinModCall	modified_base	3604284	3604284	23	+	.	coverage=146;context=CCGCCGACAGGGAAAGTCTGTTTACCTTGAGTATCGCCGCT;IPDRatio=1.39
CP008925 Salmonella_enterica_subsp._enterica_serovar_Cerro_87	kinModCall	modified_base	3604285	3604285	40	+	.	coverage=144;context=CGCCGACAGGGAAAGTCTGTTTACCTTGAGTATCGCCGCTA;IPDRatio=1.72
CP008925 Salmonella_enterica_subsp._enterica_serovar_Cerro_87	kinModCall	modified_base	3604286	3604286	21	-	.	coverage=156;context=ATAGCGGCGATACTCAAGGTAAACAGACTTTCCCTGTCGGC;IPDRatio=1.43
CP008925 Salmonella_enterica_subsp._enterica_serovar_Cerro_87	kinModCall	modified_base	3604288	3604288	62	-	.	coverage=138;context=GAATAGCGGCGATACTCAAGGTAAACAGACTTTCCCTGTCG;IPDRatio=2.05
CP008925 Salmonella_enterica_subsp._enterica_serovar_Cerro_87	kinModCall	modified_base	3604295	3604295	27	-	.	coverage=151;context=CCGGAGGGAATAGCGGCGATACTCAAGGTAAACAGACTTTC;IPDRatio=1.46
CP008925 Salmonella_enterica_subsp._enterica_serovar_Cerro_87	kinModCall	modified_base	3604297	3604297	27	-	.	coverage=150;context=TACCGGAGGGAATAGCGGCGATACTCAAGGTAAACAGACTT;IPDRatio=1.43
CP008925 Salmonella_enterica_subsp._enterica_serovar_Cerro_87	kinModCall	modified_base	3604298	3604298	28	-	.	coverage=145;context=TTACCGGAGGGAATAGCGGCGATACTCAAGGTAAACAGACT;IPDRatio=1.54
CP008925 Salmonella_enterica_subsp._enterica_serovar_Cerro_87	kinModCall	modified_base	3604304	3604304	25	-	.	coverage=147;context=TCCGGTTTACCGGAGGGAATAGCGGCGATACTCAAGGTAAA;IPDRatio=1.44
CP008925 Salmonella_enterica_subsp._enterica_serovar_Cerro_87	kinModCall	modified_base	3604319	3604319	32	-	.	coverage=153;context=TGTACACGGTTCGCTTCCGGTTTACCGGAGGGAATAGCGGC;IPDRatio=1.56
CP008925 Salmonella_enterica_subsp._enterica_serovar_Cerro_87	kinModCall	modified_base	3604322	3604322	23	-	.	coverage=143;context=ATTTGTACACGGTTCGCTTCCGGTTTACCGGAGGGAATAGC;IPDRatio=1.55
CP008925 Salmonella_enterica_subsp._enterica_serovar_Cerro_87	kinModCall	modified_base	3604329	3604329	23	+	.	coverage=162;context=CCTCCGGTAAACCGGAAGCGAACCGTGTACAAATGGCGTTT;IPDRatio=1.48
CP008925 Salmonella_enterica_subsp._enterica_serovar_Cerro_87	kinModCall	modified_base	3604334	3604334	21	-	.	coverage=159;context=GAACGAAACGCCATTTGTACACGGTTCGCTTCCGGTTTACC;IPDRatio=1.41
CP008925 Salmonella_enterica_subsp._enterica_serovar_Cerro_87	kinModCall	modified_base	3604342	3604342	25	-	.	coverage=150;context=TTAAAGCCGAACGAAACGCCATTTGTACACGGTTCGCTTCC;IPDRatio=1.43
CP008925 Salmonella_enterica_subsp._enterica_serovar_Cerro_87	kinModCall	modified_base	3604363	3604363	31	+	.	coverage=163;context=GGCGTTTCGTTCGGCTTTAAAATTGCTCTATCGCCCTGAGG;IPDRatio=1.53
CP008925 Salmonella_enterica_subsp._enterica_serovar_Cerro_87	kinModCall	modified_base	3604366	3604366	22	-	.	coverage=162;context=GTCCCTCAGGGCGATAGAGCAATTTTAAAGCCGAACGAAAC;IPDRatio=1.37
CP008925 Salmonella_enterica_subsp._enterica_serovar_Cerro_87	kinModCall	modified_base	3604368	3604368	26	+	.	coverage=162;context=TTCGTTCGGCTTTAAAATTGCTCTATCGCCCTGAGGGACTC;IPDRatio=1.43
CP008925 Salmonella_enterica_subsp._enterica_serovar_Cerro_87	kinModCall	modified_base	3604385	3604385	43	+	.	coverage=164;context=TTGCTCTATCGCCCTGAGGGACTCGCCGGCAATCCGCAGCA;IPDRatio=1.66
CP008925 Salmonella_enterica_subsp._enterica_serovar_Cerro_87	kinModCall	m6A	3604422	3604422	215	+	.	coverage=163;context=AGCAGGCCTACCGGCATCTGATCTGGTCGCTTACCCCCGAT;IPDRatio=5.91;frac=0.943;fracLow=0.836;fracUp=1.000;identificationQv=232
CP008925 Salmonella_enterica_subsp._enterica_serovar_Cerro_87	kinModCall	m6A	3604423	3604423	251	-	.	coverage=159;context=CATCGGGGGTAAGCGACCAGATCAGATGCCGGTAGGCCTGC;IPDRatio=7.09;frac=1.000;fracLow=1.000;fracUp=1.000;identificationQv=220
CP008925 Salmonella_enterica_subsp._enterica_serovar_Cerro_87	kinModCall	modified_base	3604428	3604428	45	-	.	coverage=159;context=CGCGCCATCGGGGGTAAGCGACCAGATCAGATGCCGGTAGG;IPDRatio=1.89
CP008925 Salmonella_enterica_subsp._enterica_serovar_Cerro_87	kinModCall	modified_base	3604431	3604431	26	+	.	coverage=161;context=ACCGGCATCTGATCTGGTCGCTTACCCCCGATGGCGCGACG;IPDRatio=1.47
CP008925 Salmonella_enterica_subsp._enterica_serovar_Cerro_87	kinModCall	modified_base	3604452	3604452	28	-	.	coverage=162;context=ATAGGGTGTCGGATTGCGTACCGTCGCGCCATCGGGGGTAA;IPDRatio=1.54
CP008925 Salmonella_enterica_subsp._enterica_serovar_Cerro_87	kinModCall	m4C	3604469	3604469	45	+	.	coverage=171;context=ACGGTACGCAATCCGACACCCTATTACGTTACGCTCTTTTT;IPDRatio=1.72;frac=0.547;fracLow=0.327;fracUp=0.723;identificationQv=24
CP008925 Salmonella_enterica_subsp._enterica_serovar_Cerro_87	kinModCall	modified_base	3604476	3604476	38	-	.	coverage=177;context=GCGTAATAAAAAGAGCGTAACGTAATAGGGTGTCGGATTGC;IPDRatio=1.66
CP008925 Salmonella_enterica_subsp._enterica_serovar_Cerro_87	kinModCall	modified_base	3604498	3604498	21	+	.	coverage=176;context=TACGCTCTTTTTATTACGCGCTAACGAGCGCGCCCAGGACA;IPDRatio=1.45
CP008925 Salmonella_enterica_subsp._enterica_serovar_Cerro_87	kinModCall	modified_base	3604505	3604505	23	-	.	coverage=170;context=CCGGCGTTGTCCTGGGCGCGCTCGTTAGCGCGTAATAAAAA;IPDRatio=1.44
CP008925 Salmonella_enterica_subsp._enterica_serovar_Cerro_87	kinModCall	modified_base	3604560	3604560	40	+	.	coverage=173;context=TTGCAACGCGTCAAACGGACTGGTGCCGGCACGCGGTTCGC;IPDRatio=1.78
CP008925 Salmonella_enterica_subsp._enterica_serovar_Cerro_87	kinModCall	modified_base	3604576	3604576	35	-	.	coverage=171;context=GCCAGCGCACAGTGCAGCGAACCGCGTGCCGGCACCAGTCC;IPDRatio=1.61
CP008925 Salmonella_enterica_subsp._enterica_serovar_Cerro_87	kinModCall	modified_base	3604577	3604577	30	-	.	coverage=181;context=TGCCAGCGCACAGTGCAGCGAACCGCGTGCCGGCACCAGTC;IPDRatio=1.60
CP008925 Salmonella_enterica_subsp._enterica_serovar_Cerro_87	kinModCall	modified_base	3604587	3604587	41	-	.	coverage=181;context=ATTAATACTTTGCCAGCGCACAGTGCAGCGAACCGCGTGCC;IPDRatio=1.71
CP008925 Salmonella_enterica_subsp._enterica_serovar_Cerro_87	kinModCall	modified_base	3604599	3604599	25	-	.	coverage=176;context=CCGCCCATAGTCATTAATACTTTGCCAGCGCACAGTGCAGC;IPDRatio=1.40
CP008925 Salmonella_enterica_subsp._enterica_serovar_Cerro_87	kinModCall	modified_base	3604604	3604604	40	-	.	coverage=180;context=ATTACCCGCCCATAGTCATTAATACTTTGCCAGCGCACAGT;IPDRatio=1.58
CP008925 Salmonella_enterica_subsp._enterica_serovar_Cerro_87	kinModCall	modified_base	3604607	3604607	35	-	.	coverage=164;context=GTCATTACCCGCCCATAGTCATTAATACTTTGCCAGCGCAC;IPDRatio=1.51
CP008925 Salmonella_enterica_subsp._enterica_serovar_Cerro_87	kinModCall	modified_base	3604617	3604617	26	-	.	coverage=166;context=GGTTTGCGCTGTCATTACCCGCCCATAGTCATTAATACTTT;IPDRatio=1.50
CP008925 Salmonella_enterica_subsp._enterica_serovar_Cerro_87	kinModCall	m6A	3604622	3604622	48	+	.	coverage=164;context=ATTAATGACTATGGGCGGGTAATGACAGCGCAAACCGTGGA;IPDRatio=1.80;frac=0.317;fracLow=0.170;fracUp=0.433;identificationQv=34
CP008925 Salmonella_enterica_subsp._enterica_serovar_Cerro_87	kinModCall	m6A	3604624	3604624	72	-	.	coverage=169;context=GATCCACGGTTTGCGCTGTCATTACCCGCCCATAGTCATTA;IPDRatio=2.00;frac=0.434;fracLow=0.327;fracUp=0.544;identificationQv=80
CP008925 Salmonella_enterica_subsp._enterica_serovar_Cerro_87	kinModCall	m4C	3604637	3604637	120	+	.	coverage=143;context=CGGGTAATGACAGCGCAAACCGTGGATCTGACGCGTATTCA;IPDRatio=3.57;frac=0.974;fracLow=0.753;fracUp=1.000;identificationQv=29
CP008925 Salmonella_enterica_subsp._enterica_serovar_Cerro_87	kinModCall	m6A	3604642	3604642	268	+	.	coverage=163;context=AATGACAGCGCAAACCGTGGATCTGACGCGTATTCATTAAC;IPDRatio=6.87;frac=1.000;fracLow=0.977;fracUp=1.000;identificationQv=269
CP008925 Salmonella_enterica_subsp._enterica_serovar_Cerro_87	kinModCall	m6A	3604643	3604643	234	-	.	coverage=165;context=GGTTAATGAATACGCGTCAGATCCACGGTTTGCGCTGTCAT;IPDRatio=6.61;frac=1.000;fracLow=1.000;fracUp=1.000;identificationQv=231
CP008925 Salmonella_enterica_subsp._enterica_serovar_Cerro_87	kinModCall	modified_base	3604645	3604645	24	-	.	coverage=163;context=TAGGTTAATGAATACGCGTCAGATCCACGGTTTGCGCTGTC;IPDRatio=1.45
CP008925 Salmonella_enterica_subsp._enterica_serovar_Cerro_87	kinModCall	modified_base	3604676	3604676	21	+	.	coverage=163;context=CATTAACCTATTTTTCAGGCGTCTCCCGATAGCGGGAGGCT;IPDRatio=1.42
CP008925 Salmonella_enterica_subsp._enterica_serovar_Cerro_87	kinModCall	m6A	3604685	3604685	20	-	.	coverage=166;context=AGATCGGAAAGCCTCCCGCTATCGGGAGACGCCTGAAAAAT;IPDRatio=1.34;frac=0.061;fracLow=0.000;fracUp=0.141;identificationQv=4
CP008925 Salmonella_enterica_subsp._enterica_serovar_Cerro_87	kinModCall	modified_base	3604692	3604692	26	+	.	coverage=167;context=AGGCGTCTCCCGATAGCGGGAGGCTTTCCGATCTTATCGAA;IPDRatio=1.54
CP008925 Salmonella_enterica_subsp._enterica_serovar_Cerro_87	kinModCall	m6A	3604702	3604702	271	+	.	coverage=169;context=CGATAGCGGGAGGCTTTCCGATCTTATCGAACGAGACTTTT;IPDRatio=7.17;frac=1.000;fracLow=0.936;fracUp=1.000;identificationQv=285
CP008925 Salmonella_enterica_subsp._enterica_serovar_Cerro_87	kinModCall	m6A	3604703	3604703	249	-	.	coverage=171;context=TAAAAGTCTCGTTCGATAAGATCGGAAAGCCTCCCGCTATC;IPDRatio=7.36;frac=0.960;fracLow=0.873;fracUp=1.000;identificationQv=239
CP008925 Salmonella_enterica_subsp._enterica_serovar_Cerro_87	kinModCall	modified_base	3604708	3604708	44	-	.	coverage=168;context=CATAATAAAAGTCTCGTTCGATAAGATCGGAAAGCCTCCCG;IPDRatio=1.62
CP008925 Salmonella_enterica_subsp._enterica_serovar_Cerro_87	kinModCall	m6A	3604711	3604711	41	+	.	coverage=171;context=GAGGCTTTCCGATCTTATCGAACGAGACTTTTATTATGTAT;IPDRatio=1.74;frac=0.228;fracLow=0.123;fracUp=0.320;identificationQv=4
CP008925 Salmonella_enterica_subsp._enterica_serovar_Cerro_87	kinModCall	modified_base	3604712	3604712	32	-	.	coverage=166;context=AATACATAATAAAAGTCTCGTTCGATAAGATCGGAAAGCCT;IPDRatio=1.59
CP008925 Salmonella_enterica_subsp._enterica_serovar_Cerro_87	kinModCall	modified_base	3604717	3604717	51	+	.	coverage=167;context=TTCCGATCTTATCGAACGAGACTTTTATTATGTATTATCAC;IPDRatio=1.83
CP008925 Salmonella_enterica_subsp._enterica_serovar_Cerro_87	kinModCall	modified_base	3604720	3604720	34	+	.	coverage=157;context=CGATCTTATCGAACGAGACTTTTATTATGTATTATCACGCG;IPDRatio=1.61
CP008925 Salmonella_enterica_subsp._enterica_serovar_Cerro_87	kinModCall	m6A	3604720	3604720	29	-	.	coverage=167;context=CGCGTGATAATACATAATAAAAGTCTCGTTCGATAAGATCG;IPDRatio=1.56;frac=0.197;fracLow=0.117;fracUp=0.288;identificationQv=19
CP008925 Salmonella_enterica_subsp._enterica_serovar_Cerro_87	kinModCall	modified_base	3604721	3604721	72	+	.	coverage=162;context=GATCTTATCGAACGAGACTTTTATTATGTATTATCACGCGT;IPDRatio=2.04
CP008925 Salmonella_enterica_subsp._enterica_serovar_Cerro_87	kinModCall	modified_base	3604724	3604724	43	+	.	coverage=165;context=CTTATCGAACGAGACTTTTATTATGTATTATCACGCGTTAA;IPDRatio=1.73
CP008925 Salmonella_enterica_subsp._enterica_serovar_Cerro_87	kinModCall	m6A	3604731	3604731	103	-	.	coverage=163;context=GAAAGTTTTAACGCGTGATAATACATAATAAAAGTCTCGTT;IPDRatio=2.68;frac=0.637;fracLow=0.485;fracUp=0.794;identificationQv=54
CP008925 Salmonella_enterica_subsp._enterica_serovar_Cerro_87	kinModCall	modified_base	3604735	3604735	40	-	.	coverage=160;context=TCGGGAAAGTTTTAACGCGTGATAATACATAATAAAAGTCT;IPDRatio=1.74
CP008925 Salmonella_enterica_subsp._enterica_serovar_Cerro_87	kinModCall	modified_base	3604742	3604742	28	-	.	coverage=172;context=TCGCCAGTCGGGAAAGTTTTAACGCGTGATAATACATAATA;IPDRatio=1.48
CP008925 Salmonella_enterica_subsp._enterica_serovar_Cerro_87	kinModCall	modified_base	3604744	3604744	32	-	.	coverage=165;context=CATCGCCAGTCGGGAAAGTTTTAACGCGTGATAATACATAA;IPDRatio=1.57
CP008925 Salmonella_enterica_subsp._enterica_serovar_Cerro_87	kinModCall	modified_base	3604747	3604747	23	+	.	coverage=167;context=TGTATTATCACGCGTTAAAACTTTCCCGACTGGCGATGTTG;IPDRatio=1.43
CP008925 Salmonella_enterica_subsp._enterica_serovar_Cerro_87	kinModCall	modified_base	3604748	3604748	28	-	.	coverage=154;context=TCAACATCGCCAGTCGGGAAAGTTTTAACGCGTGATAATAC;IPDRatio=1.55
CP008925 Salmonella_enterica_subsp._enterica_serovar_Cerro_87	kinModCall	modified_base	3604874	3604874	36	-	.	coverage=168;context=TTGCCACCACCTCTCCCACTTTATCCGGATGACTGACGATG;IPDRatio=1.62
CP008925 Salmonella_enterica_subsp._enterica_serovar_Cerro_87	kinModCall	modified_base	3604875	3604875	37	+	.	coverage=167;context=ATCGTCAGTCATCCGGATAAAGTGGGAGAGGTGGTGGCAAC;IPDRatio=1.63
CP008925 Salmonella_enterica_subsp._enterica_serovar_Cerro_87	kinModCall	modified_base	3604877	3604877	35	+	.	coverage=177;context=CGTCAGTCATCCGGATAAAGTGGGAGAGGTGGTGGCAACGT;IPDRatio=1.62
CP008925 Salmonella_enterica_subsp._enterica_serovar_Cerro_87	kinModCall	modified_base	3604881	3604881	27	+	.	coverage=177;context=AGTCATCCGGATAAAGTGGGAGAGGTGGTGGCAACGTATTT;IPDRatio=1.50
CP008925 Salmonella_enterica_subsp._enterica_serovar_Cerro_87	kinModCall	modified_base	3604887	3604887	21	+	.	coverage=177;context=CCGGATAAAGTGGGAGAGGTGGTGGCAACGTATTTGGCCGA;IPDRatio=1.53
CP008925 Salmonella_enterica_subsp._enterica_serovar_Cerro_87	kinModCall	modified_base	3604896	3604896	23	+	.	coverage=184;context=GTGGGAGAGGTGGTGGCAACGTATTTGGCCGAACATCCGGA;IPDRatio=1.41
CP008925 Salmonella_enterica_subsp._enterica_serovar_Cerro_87	kinModCall	modified_base	3604899	3604899	32	+	.	coverage=185;context=GGAGAGGTGGTGGCAACGTATTTGGCCGAACATCCGGAATT;IPDRatio=1.53
CP008925 Salmonella_enterica_subsp._enterica_serovar_Cerro_87	kinModCall	modified_base	3604905	3604905	30	+	.	coverage=172;context=GTGGTGGCAACGTATTTGGCCGAACATCCGGAATTTTTGGT;IPDRatio=1.44
CP008925 Salmonella_enterica_subsp._enterica_serovar_Cerro_87	kinModCall	modified_base	3604916	3604916	24	+	.	coverage=190;context=GTATTTGGCCGAACATCCGGAATTTTTGGTCGCCGCCAGCG;IPDRatio=1.40
CP008925 Salmonella_enterica_subsp._enterica_serovar_Cerro_87	kinModCall	modified_base	3604916	3604916	22	-	.	coverage=173;context=CGCTGGCGGCGACCAAAAATTCCGGATGTTCGGCCAAATAC;IPDRatio=1.42
CP008925 Salmonella_enterica_subsp._enterica_serovar_Cerro_87	kinModCall	modified_base	3604941	3604941	21	+	.	coverage=177;context=TTGGTCGCCGCCAGCGAGACGTTACATCAGCGTCAGCAGAT;IPDRatio=1.38
CP008925 Salmonella_enterica_subsp._enterica_serovar_Cerro_87	kinModCall	m6A	3604942	3604942	61	-	.	coverage=183;context=AATCTGCTGACGCTGATGTAACGTCTCGCTGGCGGCGACCA;IPDRatio=1.95;frac=0.321;fracLow=0.175;fracUp=0.446;identificationQv=24
CP008925 Salmonella_enterica_subsp._enterica_serovar_Cerro_87	kinModCall	modified_base	3604943	3604943	28	-	.	coverage=194;context=CAATCTGCTGACGCTGATGTAACGTCTCGCTGGCGGCGACC;IPDRatio=1.46
CP008925 Salmonella_enterica_subsp._enterica_serovar_Cerro_87	kinModCall	modified_base	3604967	3604967	24	+	.	coverage=184;context=TCAGCGTCAGCAGATTGCGCAACAACAGGCGTATGTTCAAC;IPDRatio=1.41
CP008925 Salmonella_enterica_subsp._enterica_serovar_Cerro_87	kinModCall	modified_base	3604991	3604991	37	+	.	coverage=183;context=ACAGGCGTATGTTCAACTGGCATTACAGTATCGTGCTGAGT;IPDRatio=1.62
CP008925 Salmonella_enterica_subsp._enterica_serovar_Cerro_87	kinModCall	m6A	3604994	3604994	94	-	.	coverage=193;context=GCAACTCAGCACGATACTGTAATGCCAGTTGAACATACGCC;IPDRatio=2.26;frac=0.410;fracLow=0.307;fracUp=0.524;identificationQv=48
CP008925 Salmonella_enterica_subsp._enterica_serovar_Cerro_87	kinModCall	modified_base	3605000	3605000	32	-	.	coverage=192;context=TACTGAGCAACTCAGCACGATACTGTAATGCCAGTTGAACA;IPDRatio=1.47
CP008925 Salmonella_enterica_subsp._enterica_serovar_Cerro_87	kinModCall	modified_base	3605002	3605002	26	-	.	coverage=185;context=GCTACTGAGCAACTCAGCACGATACTGTAATGCCAGTTGAA;IPDRatio=1.44
CP008925 Salmonella_enterica_subsp._enterica_serovar_Cerro_87	kinModCall	modified_base	3605005	3605005	21	-	.	coverage=191;context=GCTGCTACTGAGCAACTCAGCACGATACTGTAATGCCAGTT;IPDRatio=1.39
CP008925 Salmonella_enterica_subsp._enterica_serovar_Cerro_87	kinModCall	modified_base	3605014	3605014	22	+	.	coverage=176;context=TACAGTATCGTGCTGAGTTGCTCAGTAGCAGCAGTCCTTCC;IPDRatio=1.42
CP008925 Salmonella_enterica_subsp._enterica_serovar_Cerro_87	kinModCall	modified_base	3605025	3605025	70	-	.	coverage=181;context=CTGGGCCCAACGGAAGGACTGCTGCTACTGAGCAACTCAGC;IPDRatio=2.08
CP008925 Salmonella_enterica_subsp._enterica_serovar_Cerro_87	kinModCall	modified_base	3605031	3605031	26	-	.	coverage=178;context=GCCTCGCTGGGCCCAACGGAAGGACTGCTGCTACTGAGCAA;IPDRatio=1.52
CP008925 Salmonella_enterica_subsp._enterica_serovar_Cerro_87	kinModCall	modified_base	3605061	3605061	21	+	.	coverage=156;context=CCCAGCGAGGCAAAAGCGGCGGTGGTAATGTTCTTTGATTA;IPDRatio=1.51
CP008925 Salmonella_enterica_subsp._enterica_serovar_Cerro_87	kinModCall	modified_base	3605069	3605069	23	-	.	coverage=179;context=AGCACTGGTAATCAAAGAACATTACCACCGCCGCTTTTGCC;IPDRatio=1.37
CP008925 Salmonella_enterica_subsp._enterica_serovar_Cerro_87	kinModCall	modified_base	3605071	3605071	23	-	.	coverage=171;context=CGAGCACTGGTAATCAAAGAACATTACCACCGCCGCTTTTG;IPDRatio=1.39
CP008925 Salmonella_enterica_subsp._enterica_serovar_Cerro_87	kinModCall	modified_base	3605074	3605074	28	-	.	coverage=175;context=CCACGAGCACTGGTAATCAAAGAACATTACCACCGCCGCTT;IPDRatio=1.40
CP008925 Salmonella_enterica_subsp._enterica_serovar_Cerro_87	kinModCall	m6A	3605078	3605078	116	+	.	coverage=169;context=GGCGGTGGTAATGTTCTTTGATTACCAGTGCTCGTGGTGCA;IPDRatio=3.06;frac=0.559;fracLow=0.439;fracUp=0.670;identificationQv=69
CP008925 Salmonella_enterica_subsp._enterica_serovar_Cerro_87	kinModCall	modified_base	3605084	3605084	38	+	.	coverage=170;context=GGTAATGTTCTTTGATTACCAGTGCTCGTGGTGCAGCAAAA;IPDRatio=1.64
CP008925 Salmonella_enterica_subsp._enterica_serovar_Cerro_87	kinModCall	modified_base	3605086	3605086	31	-	.	coverage=182;context=CATTTTGCTGCACCACGAGCACTGGTAATCAAAGAACATTA;IPDRatio=1.51
CP008925 Salmonella_enterica_subsp._enterica_serovar_Cerro_87	kinModCall	modified_base	3605089	3605089	29	-	.	coverage=177;context=CGCCATTTTGCTGCACCACGAGCACTGGTAATCAAAGAACA;IPDRatio=1.48
CP008925 Salmonella_enterica_subsp._enterica_serovar_Cerro_87	kinModCall	modified_base	3605092	3605092	44	+	.	coverage=169;context=TCTTTGATTACCAGTGCTCGTGGTGCAGCAAAATGGCGCCT;IPDRatio=1.85
CP008925 Salmonella_enterica_subsp._enterica_serovar_Cerro_87	kinModCall	m6A	3605117	3605117	37	-	.	coverage=179;context=TCGCCTTAATCAGGTTTTCGACCACAGGCGCCATTTTGCTG;IPDRatio=1.60;frac=0.177;fracLow=0.090;fracUp=0.277;identificationQv=5
CP008925 Salmonella_enterica_subsp._enterica_serovar_Cerro_87	kinModCall	modified_base	3605130	3605130	21	-	.	coverage=182;context=CGAGTATCCGGGTTCGCCTTAATCAGGTTTTCGACCACAGG;IPDRatio=1.37
CP008925 Salmonella_enterica_subsp._enterica_serovar_Cerro_87	kinModCall	modified_base	3605135	3605135	22	+	.	coverage=173;context=GGTCGAAAACCTGATTAAGGCGAACCCGGATACTCGGTTTA;IPDRatio=1.43
CP008925 Salmonella_enterica_subsp._enterica_serovar_Cerro_87	kinModCall	modified_base	3605143	3605143	42	+	.	coverage=166;context=ACCTGATTAAGGCGAACCCGGATACTCGGTTTATTTTCAAA;IPDRatio=1.84
CP008925 Salmonella_enterica_subsp._enterica_serovar_Cerro_87	kinModCall	modified_base	3605148	3605148	23	-	.	coverage=175;context=AACTCTTTGAAAATAAACCGAGTATCCGGGTTCGCCTTAAT;IPDRatio=1.40
CP008925 Salmonella_enterica_subsp._enterica_serovar_Cerro_87	kinModCall	modified_base	3605156	3605156	38	-	.	coverage=165;context=AAATAGGAAACTCTTTGAAAATAAACCGAGTATCCGGGTTC;IPDRatio=1.63
CP008925 Salmonella_enterica_subsp._enterica_serovar_Cerro_87	kinModCall	modified_base	3605182	3605182	28	-	.	coverage=180;context=TCCGGATACCGGCCAGCGGGAGGAAAAAATAGGAAACTCTT;IPDRatio=1.52
CP008925 Salmonella_enterica_subsp._enterica_serovar_Cerro_87	kinModCall	m6A	3605214	3605214	33	+	.	coverage=169;context=GTATCCGGACTGGCGGCAAGAGTCGGCGAACAGGTATGGCT;IPDRatio=1.60;frac=0.156;fracLow=0.065;fracUp=0.259;identificationQv=5
CP008925 Salmonella_enterica_subsp._enterica_serovar_Cerro_87	kinModCall	modified_base	3605222	3605222	34	+	.	coverage=175;context=ACTGGCGGCAAGAGTCGGCGAACAGGTATGGCTTACACAGG;IPDRatio=1.64
CP008925 Salmonella_enterica_subsp._enterica_serovar_Cerro_87	kinModCall	modified_base	3605223	3605223	23	+	.	coverage=171;context=CTGGCGGCAAGAGTCGGCGAACAGGTATGGCTTACACAGGG;IPDRatio=1.42
CP008925 Salmonella_enterica_subsp._enterica_serovar_Cerro_87	kinModCall	modified_base	3605225	3605225	29	+	.	coverage=171;context=GGCGGCAAGAGTCGGCGAACAGGTATGGCTTACACAGGGCG;IPDRatio=1.53
CP008925 Salmonella_enterica_subsp._enterica_serovar_Cerro_87	kinModCall	m6A	3605230	3605230	32	-	.	coverage=181;context=CGCCCCGCCCTGTGTAAGCCATACCTGTTCGCCGACTCTTG;IPDRatio=1.47;frac=0.361;fracLow=0.116;fracUp=0.441;identificationQv=20
CP008925 Salmonella_enterica_subsp._enterica_serovar_Cerro_87	kinModCall	m4C	3605231	3605231	86	-	.	coverage=174;context=TCGCCCCGCCCTGTGTAAGCCATACCTGTTCGCCGACTCTT;IPDRatio=2.42;frac=0.994;fracLow=0.992;fracUp=1.000;identificationQv=61
CP008925 Salmonella_enterica_subsp._enterica_serovar_Cerro_87	kinModCall	modified_base	3605234	3605234	39	+	.	coverage=170;context=AGTCGGCGAACAGGTATGGCTTACACAGGGCGGGGCGAAAT;IPDRatio=1.65
CP008925 Salmonella_enterica_subsp._enterica_serovar_Cerro_87	kinModCall	modified_base	3605241	3605241	23	-	.	coverage=162;context=TCGAGATATTTCGCCCCGCCCTGTGTAAGCCATACCTGTTC;IPDRatio=1.46
CP008925 Salmonella_enterica_subsp._enterica_serovar_Cerro_87	kinModCall	modified_base	3605253	3605253	21	+	.	coverage=168;context=CTTACACAGGGCGGGGCGAAATATCTCGACTGGCATAATGC;IPDRatio=1.43
CP008925 Salmonella_enterica_subsp._enterica_serovar_Cerro_87	kinModCall	modified_base	3605263	3605263	44	+	.	coverage=169;context=GCGGGGCGAAATATCTCGACTGGCATAATGCGCTTTATGCC;IPDRatio=1.73
CP008925 Salmonella_enterica_subsp._enterica_serovar_Cerro_87	kinModCall	modified_base	3605269	3605269	23	-	.	coverage=174;context=CCCTGTGGCATAAAGCGCATTATGCCAGTCGAGATATTTCG;IPDRatio=1.37
CP008925 Salmonella_enterica_subsp._enterica_serovar_Cerro_87	kinModCall	modified_base	3605286	3605286	32	+	.	coverage=172;context=CATAATGCGCTTTATGCCACAGGGAAGGTGGAAGGCGCGTT;IPDRatio=1.55
CP008925 Salmonella_enterica_subsp._enterica_serovar_Cerro_87	kinModCall	modified_base	3605292	3605292	33	-	.	coverage=173;context=TCCGTTAACGCGCCTTCCACCTTCCCTGTGGCATAAAGCGC;IPDRatio=1.51
CP008925 Salmonella_enterica_subsp._enterica_serovar_Cerro_87	kinModCall	modified_base	3605298	3605298	27	+	.	coverage=167;context=TATGCCACAGGGAAGGTGGAAGGCGCGTTAACGGAACACGA;IPDRatio=1.51
CP008925 Salmonella_enterica_subsp._enterica_serovar_Cerro_87	kinModCall	modified_base	3605305	3605305	37	-	.	coverage=176;context=GTAGACATCGTGTTCCGTTAACGCGCCTTCCACCTTCCCTG;IPDRatio=1.59
CP008925 Salmonella_enterica_subsp._enterica_serovar_Cerro_87	kinModCall	modified_base	3605318	3605318	35	+	.	coverage=171;context=AGGCGCGTTAACGGAACACGATGTCTACACCCTGGCGCAAC;IPDRatio=1.66
CP008925 Salmonella_enterica_subsp._enterica_serovar_Cerro_87	kinModCall	modified_base	3605321	3605321	43	-	.	coverage=177;context=AATGTTGCGCCAGGGTGTAGACATCGTGTTCCGTTAACGCG;IPDRatio=1.67
CP008925 Salmonella_enterica_subsp._enterica_serovar_Cerro_87	kinModCall	modified_base	3605323	3605323	49	-	.	coverage=180;context=ATAATGTTGCGCCAGGGTGTAGACATCGTGTTCCGTTAACG;IPDRatio=1.82
CP008925 Salmonella_enterica_subsp._enterica_serovar_Cerro_87	kinModCall	modified_base	3605337	3605337	41	+	.	coverage=162;context=GATGTCTACACCCTGGCGCAACATTATCTAACGCCGACGCA;IPDRatio=1.63
CP008925 Salmonella_enterica_subsp._enterica_serovar_Cerro_87	kinModCall	modified_base	3605339	3605339	23	+	.	coverage=161;context=TGTCTACACCCTGGCGCAACATTATCTAACGCCGACGCAGC;IPDRatio=1.41
CP008925 Salmonella_enterica_subsp._enterica_serovar_Cerro_87	kinModCall	modified_base	3605340	3605340	70	+	.	coverage=165;context=GTCTACACCCTGGCGCAACATTATCTAACGCCGACGCAGCT;IPDRatio=2.10
CP008925 Salmonella_enterica_subsp._enterica_serovar_Cerro_87	kinModCall	modified_base	3605347	3605347	28	-	.	coverage=176;context=GGCGGCCAGCTGCGTCGGCGTTAGATAATGTTGCGCCAGGG;IPDRatio=1.51
CP008925 Salmonella_enterica_subsp._enterica_serovar_Cerro_87	kinModCall	modified_base	3605405	3605405	34	-	.	coverage=155;context=GTGCCTGGTTAGTGAGGAGCGCATCATGTACTGCACCGCTG;IPDRatio=1.68
CP008925 Salmonella_enterica_subsp._enterica_serovar_Cerro_87	kinModCall	modified_base	3605408	3605408	22	-	.	coverage=159;context=CCAGTGCCTGGTTAGTGAGGAGCGCATCATGTACTGCACCG;IPDRatio=1.45
CP008925 Salmonella_enterica_subsp._enterica_serovar_Cerro_87	kinModCall	modified_base	3605414	3605414	36	+	.	coverage=153;context=AGTACATGATGCGCTCCTCACTAACCAGGCACTGGCGCAGC;IPDRatio=1.68
CP008925 Salmonella_enterica_subsp._enterica_serovar_Cerro_87	kinModCall	modified_base	3605421	3605421	29	-	.	coverage=156;context=TCCATATGCTGCGCCAGTGCCTGGTTAGTGAGGAGCGCATC;IPDRatio=1.64
CP008925 Salmonella_enterica_subsp._enterica_serovar_Cerro_87	kinModCall	modified_base	3605440	3605440	29	+	.	coverage=135;context=AGGCACTGGCGCAGCATATGGACTTTAGCGGCACGCCTGCT;IPDRatio=1.67
CP008925 Salmonella_enterica_subsp._enterica_serovar_Cerro_87	kinModCall	modified_base	3605451	3605451	24	+	.	coverage=150;context=CAGCATATGGACTTTAGCGGCACGCCTGCTTTTGTCGTCAT;IPDRatio=1.48
CP008925 Salmonella_enterica_subsp._enterica_serovar_Cerro_87	kinModCall	modified_base	3605469	3605469	31	+	.	coverage=149;context=GGCACGCCTGCTTTTGTCGTCATACCTCAGACGCAAGACGG;IPDRatio=1.53
CP008925 Salmonella_enterica_subsp._enterica_serovar_Cerro_87	kinModCall	modified_base	3605487	3605487	26	+	.	coverage=151;context=GTCATACCTCAGACGCAAGACGGTGATGTAAAACGGGTGAC;IPDRatio=1.57
CP008925 Salmonella_enterica_subsp._enterica_serovar_Cerro_87	kinModCall	modified_base	3605498	3605498	38	-	.	coverage=150;context=CCGGGATCACGGTCACCCGTTTTACATCACCGTCTTGCGTC;IPDRatio=1.63
CP008925 Salmonella_enterica_subsp._enterica_serovar_Cerro_87	kinModCall	modified_base	3605507	3605507	103	-	.	coverage=147;context=TCGTGCTTCCCGGGATCACGGTCACCCGTTTTACATCACCG;IPDRatio=2.87
CP008925 Salmonella_enterica_subsp._enterica_serovar_Cerro_87	kinModCall	m6A	3605512	3605512	260	+	.	coverage=149;context=ATGTAAAACGGGTGACCGTGATCCCGGGAAGCACGACTCAG;IPDRatio=7.46;frac=0.987;fracLow=0.976;fracUp=0.998;identificationQv=245
CP008925 Salmonella_enterica_subsp._enterica_serovar_Cerro_87	kinModCall	m6A	3605513	3605513	284	-	.	coverage=159;context=CCTGAGTCGTGCTTCCCGGGATCACGGTCACCCGTTTTACA;IPDRatio=8.06;frac=1.000;fracLow=1.000;fracUp=1.000;identificationQv=326
CP008925 Salmonella_enterica_subsp._enterica_serovar_Cerro_87	kinModCall	modified_base	3605572	3605572	34	-	.	coverage=159;context=GCGTTCTCCTCTGAGCGAATATCACCCCTTCGCTTTCTGAA;IPDRatio=1.54
CP008925 Salmonella_enterica_subsp._enterica_serovar_Cerro_87	kinModCall	modified_base	3605574	3605574	30	-	.	coverage=157;context=GTGCGTTCTCCTCTGAGCGAATATCACCCCTTCGCTTTCTG;IPDRatio=1.51
CP008925 Salmonella_enterica_subsp._enterica_serovar_Cerro_87	kinModCall	m6A	3605583	3605583	271	+	.	coverage=146;context=AAGGGGTGATATTCGCTCAGAGGAGAACGCACAGGAGTGAA;IPDRatio=7.74;frac=1.000;fracLow=0.972;fracUp=1.000;identificationQv=269
CP008925 Salmonella_enterica_subsp._enterica_serovar_Cerro_87	kinModCall	modified_base	3605584	3605584	30	+	.	coverage=147;context=AGGGGTGATATTCGCTCAGAGGAGAACGCACAGGAGTGAAA;IPDRatio=1.63
CP008925 Salmonella_enterica_subsp._enterica_serovar_Cerro_87	kinModCall	modified_base	3605587	3605587	45	+	.	coverage=141;context=GGTGATATTCGCTCAGAGGAGAACGCACAGGAGTGAAAGTA;IPDRatio=3.16
CP008925 Salmonella_enterica_subsp._enterica_serovar_Cerro_87	kinModCall	m6A	3605588	3605588	189	+	.	coverage=150;context=GTGATATTCGCTCAGAGGAGAACGCACAGGAGTGAAAGTAA;IPDRatio=8.76;frac=0.951;fracLow=0.817;fracUp=1.000;identificationQv=134
CP008925 Salmonella_enterica_subsp._enterica_serovar_Cerro_87	kinModCall	modified_base	3605589	3605589	146	-	.	coverage=160;context=TTTACTTTCACTCCTGTGCGTTCTCCTCTGAGCGAATATCA;IPDRatio=3.61
CP008925 Salmonella_enterica_subsp._enterica_serovar_Cerro_87	kinModCall	modified_base	3605598	3605598	24	+	.	coverage=148;context=CTCAGAGGAGAACGCACAGGAGTGAAAGTAAAATGAAGTCT;IPDRatio=1.46
CP008925 Salmonella_enterica_subsp._enterica_serovar_Cerro_87	kinModCall	m4C	3605601	3605601	42	-	.	coverage=171;context=CATAGACTTCATTTTACTTTCACTCCTGTGCGTTCTCCTCT;IPDRatio=1.75;frac=0.370;fracLow=0.181;fracUp=0.508;identificationQv=15
CP008925 Salmonella_enterica_subsp._enterica_serovar_Cerro_87	kinModCall	modified_base	3605611	3605611	27	-	.	coverage=166;context=TGACGCAACGCATAGACTTCATTTTACTTTCACTCCTGTGC;IPDRatio=1.50
CP008925 Salmonella_enterica_subsp._enterica_serovar_Cerro_87	kinModCall	m6A	3605613	3605613	39	+	.	coverage=148;context=ACAGGAGTGAAAGTAAAATGAAGTCTATGCGTTGCGTCATA;IPDRatio=1.67;frac=0.342;fracLow=0.172;fracUp=0.488;identificationQv=19
CP008925 Salmonella_enterica_subsp._enterica_serovar_Cerro_87	kinModCall	modified_base	3605615	3605615	34	-	.	coverage=163;context=GGTATGACGCAACGCATAGACTTCATTTTACTTTCACTCCT;IPDRatio=1.54
CP008925 Salmonella_enterica_subsp._enterica_serovar_Cerro_87	kinModCall	modified_base	3605616	3605616	41	-	.	coverage=166;context=CGGTATGACGCAACGCATAGACTTCATTTTACTTTCACTCC;IPDRatio=1.65
CP008925 Salmonella_enterica_subsp._enterica_serovar_Cerro_87	kinModCall	modified_base	3605624	3605624	23	-	.	coverage=158;context=AAAATCACCGGTATGACGCAACGCATAGACTTCATTTTACT;IPDRatio=1.45
CP008925 Salmonella_enterica_subsp._enterica_serovar_Cerro_87	kinModCall	m4C	3605630	3605630	115	+	.	coverage=147;context=ATGAAGTCTATGCGTTGCGTCATACCGGTGATTTTACTTTC;IPDRatio=3.15;frac=1.000;fracLow=1.000;fracUp=1.000;identificationQv=93
CP008925 Salmonella_enterica_subsp._enterica_serovar_Cerro_87	kinModCall	modified_base	3605641	3605641	34	-	.	coverage=158;context=GAACGATAAAGGAAAGTAAAATCACCGGTATGACGCAACGC;IPDRatio=1.57
CP008925 Salmonella_enterica_subsp._enterica_serovar_Cerro_87	kinModCall	modified_base	3605653	3605653	22	-	.	coverage=173;context=CTGTCCCTTCATGAACGATAAAGGAAAGTAAAATCACCGGT;IPDRatio=1.37
CP008925 Salmonella_enterica_subsp._enterica_serovar_Cerro_87	kinModCall	modified_base	3605678	3605678	29	+	.	coverage=145;context=GTTCATGAAGGGACAGCGAAACCGACCGCTCAGATTCATTT;IPDRatio=1.54
CP008925 Salmonella_enterica_subsp._enterica_serovar_Cerro_87	kinModCall	modified_base	3605693	3605693	22	-	.	coverage=172;context=ACAACCGATCCCATAAAATGAATCTGAGCGGTCGGTTTCGC;IPDRatio=1.39
CP008925 Salmonella_enterica_subsp._enterica_serovar_Cerro_87	kinModCall	m4C	3605694	3605694	62	+	.	coverage=145;context=CGAAACCGACCGCTCAGATTCATTTTATGGGATCGGTTGTT;IPDRatio=2.05;frac=0.795;fracLow=0.571;fracUp=0.986;identificationQv=49
CP008925 Salmonella_enterica_subsp._enterica_serovar_Cerro_87	kinModCall	m6A	3605705	3605705	236	+	.	coverage=150;context=GCTCAGATTCATTTTATGGGATCGGTTGTTGAGGCAGGCTG;IPDRatio=5.26;frac=1.000;fracLow=0.946;fracUp=1.000;identificationQv=257
CP008925 Salmonella_enterica_subsp._enterica_serovar_Cerro_87	kinModCall	m6A	3605706	3605706	247	-	.	coverage=172;context=GCAGCCTGCCTCAACAACCGATCCCATAAAATGAATCTGAG;IPDRatio=6.94;frac=1.000;fracLow=0.957;fracUp=1.000;identificationQv=203
CP008925 Salmonella_enterica_subsp._enterica_serovar_Cerro_87	kinModCall	m6A	3605714	3605714	26	-	.	coverage=176;context=TCATTCCAGCAGCCTGCCTCAACAACCGATCCCATAAAATG;IPDRatio=1.45;frac=0.137;fracLow=0.053;fracUp=0.233;identificationQv=5
CP008925 Salmonella_enterica_subsp._enterica_serovar_Cerro_87	kinModCall	m4C	3605733	3605733	32	-	.	coverage=159;context=AATTTCTAAGGTTCCCACGTCATTCCAGCAGCCTGCCTCAA;IPDRatio=1.60;frac=0.334;fracLow=0.200;fracUp=0.501;identificationQv=3
CP008925 Salmonella_enterica_subsp._enterica_serovar_Cerro_87	kinModCall	modified_base	3605752	3605752	47	-	.	coverage=152;context=CCTCTTTATTATGGCATTGAATTTCTAAGGTTCCCACGTCA;IPDRatio=1.69
CP008925 Salmonella_enterica_subsp._enterica_serovar_Cerro_87	kinModCall	modified_base	3605755	3605755	47	+	.	coverage=137;context=CGTGGGAACCTTAGAAATTCAATGCCATAATAAAGAGGGAG;IPDRatio=1.87
CP008925 Salmonella_enterica_subsp._enterica_serovar_Cerro_87	kinModCall	m4C	3605760	3605760	53	+	.	coverage=127;context=GAACCTTAGAAATTCAATGCCATAATAAAGAGGGAGTTGAA;IPDRatio=1.98;frac=0.812;fracLow=0.557;fracUp=1.000;identificationQv=11
CP008925 Salmonella_enterica_subsp._enterica_serovar_Cerro_87	kinModCall	modified_base	3605763	3605763	46	-	.	coverage=153;context=ACGTTCAACTCCCTCTTTATTATGGCATTGAATTTCTAAGG;IPDRatio=1.85
CP008925 Salmonella_enterica_subsp._enterica_serovar_Cerro_87	kinModCall	modified_base	3605767	3605767	22	-	.	coverage=155;context=TATAACGTTCAACTCCCTCTTTATTATGGCATTGAATTTCT;IPDRatio=1.41
CP008925 Salmonella_enterica_subsp._enterica_serovar_Cerro_87	kinModCall	modified_base	3605768	3605768	37	-	.	coverage=150;context=ATATAACGTTCAACTCCCTCTTTATTATGGCATTGAATTTC;IPDRatio=1.61
CP008925 Salmonella_enterica_subsp._enterica_serovar_Cerro_87	kinModCall	modified_base	3605784	3605784	87	+	.	coverage=125;context=ATAAAGAGGGAGTTGAACGTTATATTATTGTCGAGAATATT;IPDRatio=2.82
CP008925 Salmonella_enterica_subsp._enterica_serovar_Cerro_87	kinModCall	modified_base	3605785	3605785	45	+	.	coverage=123;context=TAAAGAGGGAGTTGAACGTTATATTATTGTCGAGAATATTA;IPDRatio=1.75
CP008925 Salmonella_enterica_subsp._enterica_serovar_Cerro_87	kinModCall	modified_base	3605789	3605789	25	-	.	coverage=157;context=GTGATAATATTCTCGACAATAATATAACGTTCAACTCCCTC;IPDRatio=1.55
CP008925 Salmonella_enterica_subsp._enterica_serovar_Cerro_87	kinModCall	modified_base	3605790	3605790	56	-	.	coverage=159;context=CGTGATAATATTCTCGACAATAATATAACGTTCAACTCCCT;IPDRatio=1.94
CP008925 Salmonella_enterica_subsp._enterica_serovar_Cerro_87	kinModCall	modified_base	3605791	3605791	21	-	.	coverage=152;context=GCGTGATAATATTCTCGACAATAATATAACGTTCAACTCCC;IPDRatio=1.39
CP008925 Salmonella_enterica_subsp._enterica_serovar_Cerro_87	kinModCall	modified_base	3605792	3605792	39	-	.	coverage=158;context=GGCGTGATAATATTCTCGACAATAATATAACGTTCAACTCC;IPDRatio=1.63
CP008925 Salmonella_enterica_subsp._enterica_serovar_Cerro_87	kinModCall	modified_base	3605795	3605795	30	-	.	coverage=151;context=ATCGGCGTGATAATATTCTCGACAATAATATAACGTTCAAC;IPDRatio=1.58
CP008925 Salmonella_enterica_subsp._enterica_serovar_Cerro_87	kinModCall	modified_base	3605799	3605799	24	+	.	coverage=132;context=AACGTTATATTATTGTCGAGAATATTATCACGCCGATATCA;IPDRatio=1.44
CP008925 Salmonella_enterica_subsp._enterica_serovar_Cerro_87	kinModCall	modified_base	3605802	3605802	26	-	.	coverage=156;context=AGATGATATCGGCGTGATAATATTCTCGACAATAATATAAC;IPDRatio=1.46
CP008925 Salmonella_enterica_subsp._enterica_serovar_Cerro_87	kinModCall	modified_base	3605806	3605806	43	-	.	coverage=153;context=GAGGAGATGATATCGGCGTGATAATATTCTCGACAATAATA;IPDRatio=1.67
CP008925 Salmonella_enterica_subsp._enterica_serovar_Cerro_87	kinModCall	modified_base	3605807	3605807	43	-	.	coverage=144;context=TGAGGAGATGATATCGGCGTGATAATATTCTCGACAATAAT;IPDRatio=1.86
CP008925 Salmonella_enterica_subsp._enterica_serovar_Cerro_87	kinModCall	m6A	3605814	3605814	54	+	.	coverage=129;context=TCGAGAATATTATCACGCCGATATCATCTCCTCATGCAATG;IPDRatio=1.86;frac=0.366;fracLow=0.194;fracUp=0.514;identificationQv=12
CP008925 Salmonella_enterica_subsp._enterica_serovar_Cerro_87	kinModCall	m6A	3605831	3605831	32	+	.	coverage=136;context=CCGATATCATCTCCTCATGCAATGGTAAAACGAGATTATTT;IPDRatio=1.53;frac=0.218;fracLow=0.027;fracUp=0.374;identificationQv=10
CP008925 Salmonella_enterica_subsp._enterica_serovar_Cerro_87	kinModCall	modified_base	3605833	3605833	32	-	.	coverage=150;context=CCAAATAATCTCGTTTTACCATTGCATGAGGAGATGATATC;IPDRatio=1.55
CP008925 Salmonella_enterica_subsp._enterica_serovar_Cerro_87	kinModCall	modified_base	3605838	3605838	28	-	.	coverage=146;context=TTCATCCAAATAATCTCGTTTTACCATTGCATGAGGAGATG;IPDRatio=1.53
CP008925 Salmonella_enterica_subsp._enterica_serovar_Cerro_87	kinModCall	modified_base	3605839	3605839	34	-	.	coverage=151;context=TTTCATCCAAATAATCTCGTTTTACCATTGCATGAGGAGAT;IPDRatio=1.60
CP008925 Salmonella_enterica_subsp._enterica_serovar_Cerro_87	kinModCall	modified_base	3605843	3605843	39	+	.	coverage=128;context=CCTCATGCAATGGTAAAACGAGATTATTTGGATGAAAATAA;IPDRatio=1.81
CP008925 Salmonella_enterica_subsp._enterica_serovar_Cerro_87	kinModCall	modified_base	3605846	3605846	46	+	.	coverage=130;context=CATGCAATGGTAAAACGAGATTATTTGGATGAAAATAAGCA;IPDRatio=1.84
CP008925 Salmonella_enterica_subsp._enterica_serovar_Cerro_87	kinModCall	modified_base	3605848	3605848	25	-	.	coverage=153;context=ATTGCTTATTTTCATCCAAATAATCTCGTTTTACCATTGCA;IPDRatio=1.47
CP008925 Salmonella_enterica_subsp._enterica_serovar_Cerro_87	kinModCall	modified_base	3605851	3605851	23	-	.	coverage=153;context=TTAATTGCTTATTTTCATCCAAATAATCTCGTTTTACCATT;IPDRatio=1.44
CP008925 Salmonella_enterica_subsp._enterica_serovar_Cerro_87	kinModCall	m6A	3605867	3605867	55	+	.	coverage=127;context=TATTTGGATGAAAATAAGCAATTAACAGTGCTACGCATTGT;IPDRatio=1.92;frac=0.319;fracLow=0.172;fracUp=0.474;identificationQv=37
CP008925 Salmonella_enterica_subsp._enterica_serovar_Cerro_87	kinModCall	m6A	3605891	3605891	69	-	.	coverage=162;context=GTCTGCTACGCGGTTCAGTCATAGACAATGCGTAGCACTGT;IPDRatio=1.95;frac=0.499;fracLow=0.345;fracUp=0.646;identificationQv=22
CP008925 Salmonella_enterica_subsp._enterica_serovar_Cerro_87	kinModCall	m6A	3605897	3605897	35	+	.	coverage=132;context=CTACGCATTGTCTATGACTGAACCGCGTAGCAGACCGCAGG;IPDRatio=1.80;frac=0.211;fracLow=0.109;fracUp=0.328;identificationQv=15
CP008925 Salmonella_enterica_subsp._enterica_serovar_Cerro_87	kinModCall	modified_base	3605910	3605910	21	-	.	coverage=162;context=TGACGGGACACTACCTGCGGTCTGCTACGCGGTTCAGTCAT;IPDRatio=1.45
CP008925 Salmonella_enterica_subsp._enterica_serovar_Cerro_87	kinModCall	m6A	3605921	3605921	51	-	.	coverage=165;context=TCACACGACACTGACGGGACACTACCTGCGGTCTGCTACGC;IPDRatio=1.79;frac=0.232;fracLow=0.127;fracUp=0.348;identificationQv=46
CP008925 Salmonella_enterica_subsp._enterica_serovar_Cerro_87	kinModCall	modified_base	3605924	3605924	24	-	.	coverage=145;context=TCCTCACACGACACTGACGGGACACTACCTGCGGTCTGCTA;IPDRatio=1.41
CP008925 Salmonella_enterica_subsp._enterica_serovar_Cerro_87	kinModCall	modified_base	3605941	3605941	23	+	.	coverage=132;context=TGTCCCGTCAGTGTCGTGTGAGGATATTATGAAAAATGTTC;IPDRatio=1.52
CP008925 Salmonella_enterica_subsp._enterica_serovar_Cerro_87	kinModCall	modified_base	3605942	3605942	23	-	.	coverage=162;context=AGAACATTTTTCATAATATCCTCACACGACACTGACGGGAC;IPDRatio=1.46
CP008925 Salmonella_enterica_subsp._enterica_serovar_Cerro_87	kinModCall	modified_base	3605943	3605943	61	+	.	coverage=131;context=TCCCGTCAGTGTCGTGTGAGGATATTATGAAAAATGTTCTC;IPDRatio=2.19
CP008925 Salmonella_enterica_subsp._enterica_serovar_Cerro_87	kinModCall	modified_base	3605944	3605944	27	+	.	coverage=138;context=CCCGTCAGTGTCGTGTGAGGATATTATGAAAAATGTTCTCA;IPDRatio=1.53
CP008925 Salmonella_enterica_subsp._enterica_serovar_Cerro_87	kinModCall	m6A	3605950	3605950	54	-	.	coverage=165;context=GGAAGGTGAGAACATTTTTCATAATATCCTCACACGACACT;IPDRatio=1.77;frac=0.280;fracLow=0.160;fracUp=0.396;identificationQv=31
CP008925 Salmonella_enterica_subsp._enterica_serovar_Cerro_87	kinModCall	m4C	3605951	3605951	84	-	.	coverage=169;context=GGGAAGGTGAGAACATTTTTCATAATATCCTCACACGACAC;IPDRatio=2.16;frac=0.887;fracLow=0.602;fracUp=1.000;identificationQv=72
CP008925 Salmonella_enterica_subsp._enterica_serovar_Cerro_87	kinModCall	modified_base	3605962	3605962	25	-	.	coverage=165;context=GACCGTGTCCCGGGAAGGTGAGAACATTTTTCATAATATCC;IPDRatio=1.45
CP008925 Salmonella_enterica_subsp._enterica_serovar_Cerro_87	kinModCall	m4C	3605978	3605978	48	+	.	coverage=136;context=GTTCTCACCTTCCCGGGACACGGTCTACAGACTTTATCTTC;IPDRatio=1.87;frac=0.673;fracLow=0.449;fracUp=0.906;identificationQv=13
CP008925 Salmonella_enterica_subsp._enterica_serovar_Cerro_87	kinModCall	modified_base	3605991	3605991	27	+	.	coverage=134;context=CGGGACACGGTCTACAGACTTTATCTTCAGATAAACGGCGC;IPDRatio=1.52
CP008925 Salmonella_enterica_subsp._enterica_serovar_Cerro_87	kinModCall	modified_base	3605993	3605993	36	+	.	coverage=127;context=GGACACGGTCTACAGACTTTATCTTCAGATAAACGGCGCTA;IPDRatio=1.63
CP008925 Salmonella_enterica_subsp._enterica_serovar_Cerro_87	kinModCall	modified_base	3606018	3606018	44	-	.	coverage=148;context=TTTTTATTGATGGTACTTTTCTTTTTAGCGCCGTTTATCTG;IPDRatio=1.74
CP008925 Salmonella_enterica_subsp._enterica_serovar_Cerro_87	kinModCall	modified_base	3606028	3606028	27	+	.	coverage=117;context=GCGCTAAAAAGAAAAGTACCATCAATAAAAAAAGGGTGGGA;IPDRatio=1.47
CP008925 Salmonella_enterica_subsp._enterica_serovar_Cerro_87	kinModCall	modified_base	3606030	3606030	24	-	.	coverage=146;context=ATTCCCACCCTTTTTTTATTGATGGTACTTTTCTTTTTAGC;IPDRatio=1.41
CP008925 Salmonella_enterica_subsp._enterica_serovar_Cerro_87	kinModCall	modified_base	3606033	3606033	32	-	.	coverage=148;context=GGTATTCCCACCCTTTTTTTATTGATGGTACTTTTCTTTTT;IPDRatio=1.55
CP008925 Salmonella_enterica_subsp._enterica_serovar_Cerro_87	kinModCall	modified_base	3606037	3606037	22	-	.	coverage=136;context=TATTGGTATTCCCACCCTTTTTTTATTGATGGTACTTTTCT;IPDRatio=1.42
CP008925 Salmonella_enterica_subsp._enterica_serovar_Cerro_87	kinModCall	modified_base	3606039	3606039	32	-	.	coverage=134;context=TCTATTGGTATTCCCACCCTTTTTTTATTGATGGTACTTTT;IPDRatio=1.60
CP008925 Salmonella_enterica_subsp._enterica_serovar_Cerro_87	kinModCall	m6A	3606048	3606048	65	+	.	coverage=121;context=ATCAATAAAAAAAGGGTGGGAATACCAATAGATATAATTTT;IPDRatio=2.09;frac=0.499;fracLow=0.297;fracUp=0.689;identificationQv=18
CP008925 Salmonella_enterica_subsp._enterica_serovar_Cerro_87	kinModCall	modified_base	3606051	3606051	50	+	.	coverage=114;context=AATAAAAAAAGGGTGGGAATACCAATAGATATAATTTTATT;IPDRatio=1.88
CP008925 Salmonella_enterica_subsp._enterica_serovar_Cerro_87	kinModCall	m6A	3606056	3606056	52	-	.	coverage=143;context=GATGTAATAAAATTATATCTATTGGTATTCCCACCCTTTTT;IPDRatio=1.93;frac=0.272;fracLow=0.175;fracUp=0.402;identificationQv=28
CP008925 Salmonella_enterica_subsp._enterica_serovar_Cerro_87	kinModCall	modified_base	3606057	3606057	35	+	.	coverage=113;context=AAAAGGGTGGGAATACCAATAGATATAATTTTATTACATCG;IPDRatio=1.72
CP008925 Salmonella_enterica_subsp._enterica_serovar_Cerro_87	kinModCall	modified_base	3606060	3606060	21	-	.	coverage=140;context=CACCGATGTAATAAAATTATATCTATTGGTATTCCCACCCT;IPDRatio=1.39
CP008925 Salmonella_enterica_subsp._enterica_serovar_Cerro_87	kinModCall	m6A	3606062	3606062	100	-	.	coverage=138;context=CTCACCGATGTAATAAAATTATATCTATTGGTATTCCCACC;IPDRatio=3.08;frac=0.803;fracLow=0.660;fracUp=0.951;identificationQv=102
CP008925 Salmonella_enterica_subsp._enterica_serovar_Cerro_87	kinModCall	modified_base	3606063	3606063	49	+	.	coverage=120;context=GTGGGAATACCAATAGATATAATTTTATTACATCGGTGAGT;IPDRatio=1.94
CP008925 Salmonella_enterica_subsp._enterica_serovar_Cerro_87	kinModCall	modified_base	3606066	3606066	36	+	.	coverage=111;context=GGAATACCAATAGATATAATTTTATTACATCGGTGAGTATG;IPDRatio=1.63
CP008925 Salmonella_enterica_subsp._enterica_serovar_Cerro_87	kinModCall	m6A	3606066	3606066	25	-	.	coverage=142;context=CATACTCACCGATGTAATAAAATTATATCTATTGGTATTCC;IPDRatio=1.47;frac=0.278;fracLow=0.173;fracUp=0.394;identificationQv=34
CP008925 Salmonella_enterica_subsp._enterica_serovar_Cerro_87	kinModCall	modified_base	3606067	3606067	21	-	.	coverage=144;context=TCATACTCACCGATGTAATAAAATTATATCTATTGGTATTC;IPDRatio=1.39
CP008925 Salmonella_enterica_subsp._enterica_serovar_Cerro_87	kinModCall	modified_base	3606069	3606069	27	+	.	coverage=117;context=ATACCAATAGATATAATTTTATTACATCGGTGAGTATGATA;IPDRatio=1.55
CP008925 Salmonella_enterica_subsp._enterica_serovar_Cerro_87	kinModCall	modified_base	3606070	3606070	31	+	.	coverage=116;context=TACCAATAGATATAATTTTATTACATCGGTGAGTATGATAT;IPDRatio=1.64
CP008925 Salmonella_enterica_subsp._enterica_serovar_Cerro_87	kinModCall	m4C	3606077	3606077	42	-	.	coverage=122;context=CTATTCAATATCATACTCACCGATGTAATAAAATTATATCT;IPDRatio=1.79;frac=0.527;fracLow=0.290;fracUp=0.743;identificationQv=10
CP008925 Salmonella_enterica_subsp._enterica_serovar_Cerro_87	kinModCall	modified_base	3606083	3606083	26	+	.	coverage=117;context=AATTTTATTACATCGGTGAGTATGATATTGAATAGCTTGTG;IPDRatio=1.55
CP008925 Salmonella_enterica_subsp._enterica_serovar_Cerro_87	kinModCall	modified_base	3606086	3606086	26	-	.	coverage=140;context=CGCCACAAGCTATTCAATATCATACTCACCGATGTAATAAA;IPDRatio=1.51
CP008925 Salmonella_enterica_subsp._enterica_serovar_Cerro_87	kinModCall	modified_base	3606087	3606087	27	+	.	coverage=116;context=TTATTACATCGGTGAGTATGATATTGAATAGCTTGTGGCGG;IPDRatio=1.48
CP008925 Salmonella_enterica_subsp._enterica_serovar_Cerro_87	kinModCall	modified_base	3606089	3606089	52	-	.	coverage=141;context=TACCGCCACAAGCTATTCAATATCATACTCACCGATGTAAT;IPDRatio=1.80
CP008925 Salmonella_enterica_subsp._enterica_serovar_Cerro_87	kinModCall	modified_base	3606090	3606090	31	-	.	coverage=134;context=ATACCGCCACAAGCTATTCAATATCATACTCACCGATGTAA;IPDRatio=1.59
CP008925 Salmonella_enterica_subsp._enterica_serovar_Cerro_87	kinModCall	modified_base	3606094	3606094	24	+	.	coverage=117;context=ATCGGTGAGTATGATATTGAATAGCTTGTGGCGGTATGTCA;IPDRatio=1.45
CP008925 Salmonella_enterica_subsp._enterica_serovar_Cerro_87	kinModCall	m4C	3606097	3606097	42	-	.	coverage=140;context=TGCTGACATACCGCCACAAGCTATTCAATATCATACTCACC;IPDRatio=1.75;frac=0.457;fracLow=0.285;fracUp=0.631;identificationQv=4
CP008925 Salmonella_enterica_subsp._enterica_serovar_Cerro_87	kinModCall	m6A	3606123	3606123	80	+	.	coverage=120;context=GGCGGTATGTCAGCAGCGTCAATGATAAATCTTTCATCGAT;IPDRatio=2.37;frac=0.619;fracLow=0.439;fracUp=0.766;identificationQv=48
CP008925 Salmonella_enterica_subsp._enterica_serovar_Cerro_87	kinModCall	modified_base	3606126	3606126	21	+	.	coverage=117;context=GGTATGTCAGCAGCGTCAATGATAAATCTTTCATCGATTTT;IPDRatio=1.49
CP008925 Salmonella_enterica_subsp._enterica_serovar_Cerro_87	kinModCall	modified_base	3606127	3606127	31	+	.	coverage=120;context=GTATGTCAGCAGCGTCAATGATAAATCTTTCATCGATTTTT;IPDRatio=1.57
CP008925 Salmonella_enterica_subsp._enterica_serovar_Cerro_87	kinModCall	modified_base	3606130	3606130	57	-	.	coverage=145;context=GATAAAAATCGATGAAAGATTTATCATTGACGCTGCTGACA;IPDRatio=2.02
CP008925 Salmonella_enterica_subsp._enterica_serovar_Cerro_87	kinModCall	m6A	3606134	3606134	39	-	.	coverage=129;context=AGGGGATAAAAATCGATGAAAGATTTATCATTGACGCTGCT;IPDRatio=1.69;frac=0.161;fracLow=0.054;fracUp=0.261;identificationQv=6
CP008925 Salmonella_enterica_subsp._enterica_serovar_Cerro_87	kinModCall	modified_base	3606146	3606146	37	+	.	coverage=119;context=GATAAATCTTTCATCGATTTTTATCCCCTGCCTGGGGAGCG;IPDRatio=1.82
CP008925 Salmonella_enterica_subsp._enterica_serovar_Cerro_87	kinModCall	modified_base	3606148	3606148	38	+	.	coverage=119;context=TAAATCTTTCATCGATTTTTATCCCCTGCCTGGGGAGCGTA;IPDRatio=1.68
CP008925 Salmonella_enterica_subsp._enterica_serovar_Cerro_87	kinModCall	modified_base	3606157	3606157	39	+	.	coverage=119;context=CATCGATTTTTATCCCCTGCCTGGGGAGCGTAACAAACAGT;IPDRatio=1.67
CP008925 Salmonella_enterica_subsp._enterica_serovar_Cerro_87	kinModCall	modified_base	3606159	3606159	23	+	.	coverage=118;context=TCGATTTTTATCCCCTGCCTGGGGAGCGTAACAAACAGTTC;IPDRatio=1.53
CP008925 Salmonella_enterica_subsp._enterica_serovar_Cerro_87	kinModCall	modified_base	3606190	3606190	21	+	.	coverage=118;context=CAAACAGTTCGAAAAGCCCGATTTGTTGTAAATCTCGTCGC;IPDRatio=1.41
CP008925 Salmonella_enterica_subsp._enterica_serovar_Cerro_87	kinModCall	modified_base	3606199	3606199	36	+	.	coverage=121;context=CGAAAAGCCCGATTTGTTGTAAATCTCGTCGCAGCAGATAA;IPDRatio=1.62
CP008925 Salmonella_enterica_subsp._enterica_serovar_Cerro_87	kinModCall	m6A	3606202	3606202	35	-	.	coverage=141;context=TCTTTATCTGCTGCGACGAGATTTACAACAAATCGGGCTTT;IPDRatio=1.58;frac=0.294;fracLow=0.130;fracUp=0.444;identificationQv=17
CP008925 Salmonella_enterica_subsp._enterica_serovar_Cerro_87	kinModCall	m6A	3606204	3606204	93	-	.	coverage=139;context=CTTCTTTATCTGCTGCGACGAGATTTACAACAAATCGGGCT;IPDRatio=2.51;frac=0.580;fracLow=0.459;fracUp=0.718;identificationQv=69
CP008925 Salmonella_enterica_subsp._enterica_serovar_Cerro_87	kinModCall	modified_base	3606225	3606225	29	-	.	coverage=130;context=AGCGATGCTAATTTGACGCAACTTCTTTATCTGCTGCGACG;IPDRatio=1.55
CP008925 Salmonella_enterica_subsp._enterica_serovar_Cerro_87	kinModCall	modified_base	3606240	3606240	22	+	.	coverage=121;context=AGAAGTTGCGTCAAATTAGCATCGCTAACAAATTGACTTCG;IPDRatio=1.47
CP008925 Salmonella_enterica_subsp._enterica_serovar_Cerro_87	kinModCall	modified_base	3606251	3606251	50	-	.	coverage=140;context=TTTGGGGAGAGCGAAGTCAATTTGTTAGCGATGCTAATTTG;IPDRatio=1.83
CP008925 Salmonella_enterica_subsp._enterica_serovar_Cerro_87	kinModCall	modified_base	3606274	3606274	24	-	.	coverage=139;context=CCGTGAAGGTGTCGCGTACGCAGTTTGGGGAGAGCGAAGTC;IPDRatio=1.50
CP008925 Salmonella_enterica_subsp._enterica_serovar_Cerro_87	kinModCall	m6A	3606299	3606299	81	-	.	coverage=141;context=AAAACGCACATCAGGAATTGATTATCCGTGAAGGTGTCGCG;IPDRatio=2.25;frac=0.462;fracLow=0.269;fracUp=0.602;identificationQv=69
CP008925 Salmonella_enterica_subsp._enterica_serovar_Cerro_87	kinModCall	modified_base	3606301	3606301	28	+	.	coverage=121;context=CGACACCTTCACGGATAATCAATTCCTGATGTGCGTTTTCT;IPDRatio=1.49
CP008925 Salmonella_enterica_subsp._enterica_serovar_Cerro_87	kinModCall	modified_base	3606316	3606316	38	+	.	coverage=114;context=TAATCAATTCCTGATGTGCGTTTTCTATTAAATAGCTCAGG;IPDRatio=1.77
CP008925 Salmonella_enterica_subsp._enterica_serovar_Cerro_87	kinModCall	modified_base	3606323	3606323	52	+	.	coverage=116;context=TTCCTGATGTGCGTTTTCTATTAAATAGCTCAGGCACCAGG;IPDRatio=1.94
CP008925 Salmonella_enterica_subsp._enterica_serovar_Cerro_87	kinModCall	modified_base	3606327	3606327	87	-	.	coverage=138;context=CGGGCCTGGTGCCTGAGCTATTTAATAGAAAACGCACATCA;IPDRatio=2.39
CP008925 Salmonella_enterica_subsp._enterica_serovar_Cerro_87	kinModCall	modified_base	3606329	3606329	22	-	.	coverage=138;context=TGCGGGCCTGGTGCCTGAGCTATTTAATAGAAAACGCACAT;IPDRatio=1.41
CP008925 Salmonella_enterica_subsp._enterica_serovar_Cerro_87	kinModCall	m4C	3606330	3606330	112	-	.	coverage=136;context=ATGCGGGCCTGGTGCCTGAGCTATTTAATAGAAAACGCACA;IPDRatio=2.71;frac=0.982;fracLow=0.798;fracUp=1.000;identificationQv=75
CP008925 Salmonella_enterica_subsp._enterica_serovar_Cerro_87	kinModCall	m6A	3606353	3606353	27	+	.	coverage=113;context=CAGGCACCAGGCCCGCATAAATGTCATTTTGAACGCTGCAT;IPDRatio=1.59;frac=0.574;fracLow=0.539;fracUp=0.628;identificationQv=25
CP008925 Salmonella_enterica_subsp._enterica_serovar_Cerro_87	kinModCall	m6A	3606360	3606360	29	-	.	coverage=141;context=CGCAGCAATGCAGCGTTCAAAATGACATTTATGCGGGCCTG;IPDRatio=1.53;frac=0.194;fracLow=0.103;fracUp=0.356;identificationQv=7
CP008925 Salmonella_enterica_subsp._enterica_serovar_Cerro_87	kinModCall	modified_base	3606373	3606373	31	-	.	coverage=131;context=AATCACGTCCTTGCGCAGCAATGCAGCGTTCAAAATGACAT;IPDRatio=1.59
CP008925 Salmonella_enterica_subsp._enterica_serovar_Cerro_87	kinModCall	m6A	3606404	3606404	40	+	.	coverage=115;context=GGACGTGATTTCCCTTAATGATTCATTGTAAATAAACTCAT;IPDRatio=1.72;frac=0.597;fracLow=0.421;fracUp=0.789;identificationQv=29
CP008925 Salmonella_enterica_subsp._enterica_serovar_Cerro_87	kinModCall	m6A	3606405	3606405	38	-	.	coverage=131;context=AATGAGTTTATTTACAATGAATCATTAAGGGAAATCACGTC;IPDRatio=1.65;frac=0.526;fracLow=0.240;fracUp=0.631;identificationQv=4
CP008925 Salmonella_enterica_subsp._enterica_serovar_Cerro_87	kinModCall	m4C	3606407	3606407	55	+	.	coverage=122;context=CGTGATTTCCCTTAATGATTCATTGTAAATAAACTCATTAT;IPDRatio=2.16;frac=0.665;fracLow=0.457;fracUp=0.882;identificationQv=50
CP008925 Salmonella_enterica_subsp._enterica_serovar_Cerro_87	kinModCall	modified_base	3606411	3606411	48	+	.	coverage=121;context=ATTTCCCTTAATGATTCATTGTAAATAAACTCATTATTTAT;IPDRatio=2.11
CP008925 Salmonella_enterica_subsp._enterica_serovar_Cerro_87	kinModCall	modified_base	3606414	3606414	39	-	.	coverage=140;context=AAAATAAATAATGAGTTTATTTACAATGAATCATTAAGGGA;IPDRatio=1.75
CP008925 Salmonella_enterica_subsp._enterica_serovar_Cerro_87	kinModCall	modified_base	3606416	3606416	54	-	.	coverage=140;context=ATAAAATAAATAATGAGTTTATTTACAATGAATCATTAAGG;IPDRatio=1.88
CP008925 Salmonella_enterica_subsp._enterica_serovar_Cerro_87	kinModCall	modified_base	3606420	3606420	31	+	.	coverage=114;context=AATGATTCATTGTAAATAAACTCATTATTTATTTTATGCTG;IPDRatio=1.69
CP008925 Salmonella_enterica_subsp._enterica_serovar_Cerro_87	kinModCall	modified_base	3606422	3606422	22	-	.	coverage=140;context=GACAGCATAAAATAAATAATGAGTTTATTTACAATGAATCA;IPDRatio=1.47
CP008925 Salmonella_enterica_subsp._enterica_serovar_Cerro_87	kinModCall	modified_base	3606423	3606423	22	+	.	coverage=119;context=GATTCATTGTAAATAAACTCATTATTTATTTTATGCTGTCT;IPDRatio=1.41
CP008925 Salmonella_enterica_subsp._enterica_serovar_Cerro_87	kinModCall	modified_base	3606424	3606424	50	+	.	coverage=122;context=ATTCATTGTAAATAAACTCATTATTTATTTTATGCTGTCTC;IPDRatio=1.88
CP008925 Salmonella_enterica_subsp._enterica_serovar_Cerro_87	kinModCall	modified_base	3606427	3606427	25	-	.	coverage=135;context=CATGAGACAGCATAAAATAAATAATGAGTTTATTTACAATG;IPDRatio=1.43
CP008925 Salmonella_enterica_subsp._enterica_serovar_Cerro_87	kinModCall	modified_base	3606429	3606429	29	+	.	coverage=114;context=TTGTAAATAAACTCATTATTTATTTTATGCTGTCTCATGAT;IPDRatio=1.56
CP008925 Salmonella_enterica_subsp._enterica_serovar_Cerro_87	kinModCall	m6A	3606431	3606431	65	-	.	coverage=127;context=TAATCATGAGACAGCATAAAATAAATAATGAGTTTATTTAC;IPDRatio=2.05;frac=0.394;fracLow=0.242;fracUp=0.571;identificationQv=9
CP008925 Salmonella_enterica_subsp._enterica_serovar_Cerro_87	kinModCall	modified_base	3606435	3606435	24	-	.	coverage=139;context=GGAGTAATCATGAGACAGCATAAAATAAATAATGAGTTTAT;IPDRatio=1.49
CP008925 Salmonella_enterica_subsp._enterica_serovar_Cerro_87	kinModCall	m6A	3606448	3606448	56	+	.	coverage=119;context=TTATTTTATGCTGTCTCATGATTACTCCATTTGTGCTTTCA;IPDRatio=1.95;frac=0.322;fracLow=0.180;fracUp=0.478;identificationQv=14
CP008925 Salmonella_enterica_subsp._enterica_serovar_Cerro_87	kinModCall	modified_base	3606451	3606451	22	-	.	coverage=140;context=GCCTGAAAGCACAAATGGAGTAATCATGAGACAGCATAAAA;IPDRatio=1.39
CP008925 Salmonella_enterica_subsp._enterica_serovar_Cerro_87	kinModCall	modified_base	3606459	3606459	21	-	.	coverage=142;context=ATGTCATGGCCTGAAAGCACAAATGGAGTAATCATGAGACA;IPDRatio=1.38
CP008925 Salmonella_enterica_subsp._enterica_serovar_Cerro_87	kinModCall	modified_base	3606478	3606478	22	+	.	coverage=124;context=TTGTGCTTTCAGGCCATGACATCCCACTTGTTCCGTATAGT;IPDRatio=1.35
CP008925 Salmonella_enterica_subsp._enterica_serovar_Cerro_87	kinModCall	modified_base	3606479	3606479	35	-	.	coverage=137;context=GACTATACGGAACAAGTGGGATGTCATGGCCTGAAAGCACA;IPDRatio=1.63
CP008925 Salmonella_enterica_subsp._enterica_serovar_Cerro_87	kinModCall	modified_base	3606484	3606484	25	+	.	coverage=123;context=TTTCAGGCCATGACATCCCACTTGTTCCGTATAGTCAGCAT;IPDRatio=1.51
CP008925 Salmonella_enterica_subsp._enterica_serovar_Cerro_87	kinModCall	modified_base	3606488	3606488	121	+	.	coverage=121;context=AGGCCATGACATCCCACTTGTTCCGTATAGTCAGCATCGTT;IPDRatio=3.45
CP008925 Salmonella_enterica_subsp._enterica_serovar_Cerro_87	kinModCall	modified_base	3606488	3606488	32	-	.	coverage=132;context=AACGATGCTGACTATACGGAACAAGTGGGATGTCATGGCCT;IPDRatio=1.71
CP008925 Salmonella_enterica_subsp._enterica_serovar_Cerro_87	kinModCall	m6A	3606489	3606489	174	-	.	coverage=139;context=CAACGATGCTGACTATACGGAACAAGTGGGATGTCATGGCC;IPDRatio=8.04;frac=0.986;fracLow=0.902;fracUp=1.000;identificationQv=103
CP008925 Salmonella_enterica_subsp._enterica_serovar_Cerro_87	kinModCall	modified_base	3606490	3606490	54	-	.	coverage=130;context=GCAACGATGCTGACTATACGGAACAAGTGGGATGTCATGGC;IPDRatio=3.02
CP008925 Salmonella_enterica_subsp._enterica_serovar_Cerro_87	kinModCall	modified_base	3606498	3606498	25	-	.	coverage=138;context=GACACGTTGCAACGATGCTGACTATACGGAACAAGTGGGAT;IPDRatio=1.47
CP008925 Salmonella_enterica_subsp._enterica_serovar_Cerro_87	kinModCall	modified_base	3606499	3606499	37	-	.	coverage=131;context=GGACACGTTGCAACGATGCTGACTATACGGAACAAGTGGGA;IPDRatio=1.66
CP008925 Salmonella_enterica_subsp._enterica_serovar_Cerro_87	kinModCall	modified_base	3606522	3606522	39	+	.	coverage=123;context=CATCGTTGCAACGTGTCCGCTATGCTATGAGCAAGGATAGG;IPDRatio=1.69
CP008925 Salmonella_enterica_subsp._enterica_serovar_Cerro_87	kinModCall	modified_base	3606528	3606528	26	-	.	coverage=138;context=CCCCAACCTATCCTTGCTCATAGCATAGCGGACACGTTGCA;IPDRatio=1.47
CP008925 Salmonella_enterica_subsp._enterica_serovar_Cerro_87	kinModCall	modified_base	3606533	3606533	30	-	.	coverage=133;context=TGTCGCCCCAACCTATCCTTGCTCATAGCATAGCGGACACG;IPDRatio=1.64
CP008925 Salmonella_enterica_subsp._enterica_serovar_Cerro_87	kinModCall	modified_base	3606540	3606540	22	-	.	coverage=139;context=TCAGGCCTGTCGCCCCAACCTATCCTTGCTCATAGCATAGC;IPDRatio=1.36
CP008925 Salmonella_enterica_subsp._enterica_serovar_Cerro_87	kinModCall	modified_base	3606562	3606562	21	+	.	coverage=132;context=GTTGGGGCGACAGGCCTGAAAAATCAACTGTCATTAAATTG;IPDRatio=1.40
CP008925 Salmonella_enterica_subsp._enterica_serovar_Cerro_87	kinModCall	modified_base	3606564	3606564	21	+	.	coverage=117;context=TGGGGCGACAGGCCTGAAAAATCAACTGTCATTAAATTGGC;IPDRatio=1.38
CP008925 Salmonella_enterica_subsp._enterica_serovar_Cerro_87	kinModCall	modified_base	3606567	3606567	25	+	.	coverage=133;context=GGCGACAGGCCTGAAAAATCAACTGTCATTAAATTGGCTAA;IPDRatio=1.44
CP008925 Salmonella_enterica_subsp._enterica_serovar_Cerro_87	kinModCall	modified_base	3606573	3606573	22	+	.	coverage=131;context=AGGCCTGAAAAATCAACTGTCATTAAATTGGCTAAATTGTT;IPDRatio=1.46
CP008925 Salmonella_enterica_subsp._enterica_serovar_Cerro_87	kinModCall	m6A	3606576	3606576	119	-	.	coverage=137;context=TTAAACAATTTAGCCAATTTAATGACAGTTGATTTTTCAGG;IPDRatio=3.12;frac=0.699;fracLow=0.559;fracUp=0.837;identificationQv=95
CP008925 Salmonella_enterica_subsp._enterica_serovar_Cerro_87	kinModCall	m4C	3606582	3606582	66	-	.	coverage=125;context=TTTCACTTAAACAATTTAGCCAATTTAATGACAGTTGATTT;IPDRatio=2.27;frac=0.898;fracLow=0.672;fracUp=1.000;identificationQv=63
CP008925 Salmonella_enterica_subsp._enterica_serovar_Cerro_87	kinModCall	modified_base	3606584	3606584	32	+	.	coverage=128;context=ATCAACTGTCATTAAATTGGCTAAATTGTTTAAGTGAAATA;IPDRatio=1.58
CP008925 Salmonella_enterica_subsp._enterica_serovar_Cerro_87	kinModCall	modified_base	3606591	3606591	66	-	.	coverage=135;context=TAACATTTATTTCACTTAAACAATTTAGCCAATTTAATGAC;IPDRatio=2.33
CP008925 Salmonella_enterica_subsp._enterica_serovar_Cerro_87	kinModCall	m6A	3606601	3606601	48	+	.	coverage=132;context=TGGCTAAATTGTTTAAGTGAAATAAATGTTATTGTGTTATT;IPDRatio=1.83;frac=0.233;fracLow=0.118;fracUp=0.354;identificationQv=12
CP008925 Salmonella_enterica_subsp._enterica_serovar_Cerro_87	kinModCall	modified_base	3606603	3606603	24	-	.	coverage=135;context=ACAATAACACAATAACATTTATTTCACTTAAACAATTTAGC;IPDRatio=1.46
CP008925 Salmonella_enterica_subsp._enterica_serovar_Cerro_87	kinModCall	m6A	3606605	3606605	67	+	.	coverage=132;context=TAAATTGTTTAAGTGAAATAAATGTTATTGTGTTATTGTTT;IPDRatio=2.06;frac=0.524;fracLow=0.269;fracUp=0.697;identificationQv=42
CP008925 Salmonella_enterica_subsp._enterica_serovar_Cerro_87	kinModCall	modified_base	3606606	3606606	26	+	.	coverage=125;context=AAATTGTTTAAGTGAAATAAATGTTATTGTGTTATTGTTTT;IPDRatio=1.46
CP008925 Salmonella_enterica_subsp._enterica_serovar_Cerro_87	kinModCall	modified_base	3606609	3606609	33	-	.	coverage=127;context=ACAAAAACAATAACACAATAACATTTATTTCACTTAAACAA;IPDRatio=1.59
CP008925 Salmonella_enterica_subsp._enterica_serovar_Cerro_87	kinModCall	m6A	3606612	3606612	86	-	.	coverage=130;context=AACACAAAAACAATAACACAATAACATTTATTTCACTTAAA;IPDRatio=2.42;frac=0.501;fracLow=0.364;fracUp=0.648;identificationQv=58
CP008925 Salmonella_enterica_subsp._enterica_serovar_Cerro_87	kinModCall	modified_base	3606613	3606613	40	+	.	coverage=124;context=TTAAGTGAAATAAATGTTATTGTGTTATTGTTTTTGTGTTC;IPDRatio=1.70
CP008925 Salmonella_enterica_subsp._enterica_serovar_Cerro_87	kinModCall	m6A	3606613	3606613	50	-	.	coverage=135;context=GAACACAAAAACAATAACACAATAACATTTATTTCACTTAA;IPDRatio=1.87;frac=0.189;fracLow=0.079;fracUp=0.299;identificationQv=3
CP008925 Salmonella_enterica_subsp._enterica_serovar_Cerro_87	kinModCall	modified_base	3606616	3606616	30	-	.	coverage=134;context=AAAGAACACAAAAACAATAACACAATAACATTTATTTCACT;IPDRatio=1.50
CP008925 Salmonella_enterica_subsp._enterica_serovar_Cerro_87	kinModCall	modified_base	3606627	3606627	26	-	.	coverage=132;context=CATGCTTATAGAAAGAACACAAAAACAATAACACAATAACA;IPDRatio=1.48
CP008925 Salmonella_enterica_subsp._enterica_serovar_Cerro_87	kinModCall	m4C	3606633	3606633	52	+	.	coverage=131;context=TGTGTTATTGTTTTTGTGTTCTTTCTATAAGCATGTTGATT;IPDRatio=1.88;frac=0.530;fracLow=0.334;fracUp=0.744;identificationQv=9
CP008925 Salmonella_enterica_subsp._enterica_serovar_Cerro_87	kinModCall	modified_base	3606635	3606635	48	+	.	coverage=135;context=TGTTATTGTTTTTGTGTTCTTTCTATAAGCATGTTGATTCT;IPDRatio=1.82
CP008925 Salmonella_enterica_subsp._enterica_serovar_Cerro_87	kinModCall	m4C	3606647	3606647	49	-	.	coverage=134;context=TATTGATAAAACAGAATCAACATGCTTATAGAAAGAACACA;IPDRatio=1.78;frac=0.676;fracLow=0.398;fracUp=0.913;identificationQv=20
CP008925 Salmonella_enterica_subsp._enterica_serovar_Cerro_87	kinModCall	m4C	3606663	3606663	30	+	.	coverage=138;context=GCATGTTGATTCTGTTTTATCAATATTTAATGAGGTATGCA;IPDRatio=1.50;frac=0.663;fracLow=0.454;fracUp=0.887;identificationQv=29
CP008925 Salmonella_enterica_subsp._enterica_serovar_Cerro_87	kinModCall	m6A	3606665	3606665	96	+	.	coverage=132;context=ATGTTGATTCTGTTTTATCAATATTTAATGAGGTATGCATA;IPDRatio=2.49;frac=0.711;fracLow=0.542;fracUp=0.899;identificationQv=79
CP008925 Salmonella_enterica_subsp._enterica_serovar_Cerro_87	kinModCall	m6A	3606666	3606666	103	-	.	coverage=136;context=ATATGCATACCTCATTAAATATTGATAAAACAGAATCAACA;IPDRatio=2.66;frac=0.544;fracLow=0.401;fracUp=0.674;identificationQv=9
CP008925 Salmonella_enterica_subsp._enterica_serovar_Cerro_87	kinModCall	modified_base	3606667	3606667	25	+	.	coverage=136;context=GTTGATTCTGTTTTATCAATATTTAATGAGGTATGCATATA;IPDRatio=1.42
CP008925 Salmonella_enterica_subsp._enterica_serovar_Cerro_87	kinModCall	modified_base	3606670	3606670	35	-	.	coverage=136;context=CGTTATATGCATACCTCATTAAATATTGATAAAACAGAATC;IPDRatio=1.62
CP008925 Salmonella_enterica_subsp._enterica_serovar_Cerro_87	kinModCall	modified_base	3606672	3606672	71	-	.	coverage=139;context=CACGTTATATGCATACCTCATTAAATATTGATAAAACAGAA;IPDRatio=2.09
CP008925 Salmonella_enterica_subsp._enterica_serovar_Cerro_87	kinModCall	modified_base	3606680	3606680	37	-	.	coverage=138;context=TTAAACGACACGTTATATGCATACCTCATTAAATATTGATA;IPDRatio=1.65
CP008925 Salmonella_enterica_subsp._enterica_serovar_Cerro_87	kinModCall	modified_base	3606681	3606681	26	+	.	coverage=135;context=ATCAATATTTAATGAGGTATGCATATAACGTGTCGTTTAAG;IPDRatio=1.51
CP008925 Salmonella_enterica_subsp._enterica_serovar_Cerro_87	kinModCall	m4C	3606681	3606681	107	-	.	coverage=136;context=CTTAAACGACACGTTATATGCATACCTCATTAAATATTGAT;IPDRatio=2.65;frac=1.000;fracLow=0.787;fracUp=1.000;identificationQv=99
CP008925 Salmonella_enterica_subsp._enterica_serovar_Cerro_87	kinModCall	modified_base	3606685	3606685	57	+	.	coverage=134;context=ATATTTAATGAGGTATGCATATAACGTGTCGTTTAAGGATT;IPDRatio=1.82
CP008925 Salmonella_enterica_subsp._enterica_serovar_Cerro_87	kinModCall	modified_base	3606689	3606689	32	-	.	coverage=131;context=TGAGAATCCTTAAACGACACGTTATATGCATACCTCATTAA;IPDRatio=1.70
CP008925 Salmonella_enterica_subsp._enterica_serovar_Cerro_87	kinModCall	m4C	3606708	3606708	59	+	.	coverage=137;context=ACGTGTCGTTTAAGGATTCTCAAACCATGTTTTTGAGCGGT;IPDRatio=2.01;frac=0.598;fracLow=0.399;fracUp=0.799;identificationQv=14
CP008925 Salmonella_enterica_subsp._enterica_serovar_Cerro_87	kinModCall	modified_base	3606709	3606709	23	+	.	coverage=140;context=CGTGTCGTTTAAGGATTCTCAAACCATGTTTTTGAGCGGTA;IPDRatio=1.36
CP008925 Salmonella_enterica_subsp._enterica_serovar_Cerro_87	kinModCall	modified_base	3606719	3606719	26	-	.	coverage=133;context=ACATATTATTTACCGCTCAAAAACATGGTTTGAGAATCCTT;IPDRatio=1.47
CP008925 Salmonella_enterica_subsp._enterica_serovar_Cerro_87	kinModCall	m6A	3606730	3606730	53	+	.	coverage=133;context=AACCATGTTTTTGAGCGGTAAATAATATGTATGTCATTATT;IPDRatio=1.93;frac=0.296;fracLow=0.136;fracUp=0.433;identificationQv=12
CP008925 Salmonella_enterica_subsp._enterica_serovar_Cerro_87	kinModCall	m6A	3606731	3606731	107	+	.	coverage=128;context=ACCATGTTTTTGAGCGGTAAATAATATGTATGTCATTATTT;IPDRatio=2.80;frac=0.531;fracLow=0.364;fracUp=0.656;identificationQv=61
CP008925 Salmonella_enterica_subsp._enterica_serovar_Cerro_87	kinModCall	m6A	3606734	3606734	54	+	.	coverage=124;context=ATGTTTTTGAGCGGTAAATAATATGTATGTCATTATTTTTT;IPDRatio=1.84;frac=0.704;fracLow=0.573;fracUp=0.811;identificationQv=93
CP008925 Salmonella_enterica_subsp._enterica_serovar_Cerro_87	kinModCall	modified_base	3606734	3606734	22	-	.	coverage=137;context=AAAAAATAATGACATACATATTATTTACCGCTCAAAAACAT;IPDRatio=1.42
CP008925 Salmonella_enterica_subsp._enterica_serovar_Cerro_87	kinModCall	modified_base	3606737	3606737	42	-	.	coverage=134;context=AATAAAAAATAATGACATACATATTATTTACCGCTCAAAAA;IPDRatio=1.70
CP008925 Salmonella_enterica_subsp._enterica_serovar_Cerro_87	kinModCall	m4C	3606738	3606738	70	-	.	coverage=133;context=GAATAAAAAATAATGACATACATATTATTTACCGCTCAAAA;IPDRatio=2.38;frac=0.741;fracLow=0.359;fracUp=0.951;identificationQv=80
CP008925 Salmonella_enterica_subsp._enterica_serovar_Cerro_87	kinModCall	m4C	3606742	3606742	92	-	.	coverage=130;context=AACTGAATAAAAAATAATGACATACATATTATTTACCGCTC;IPDRatio=2.68;frac=0.934;fracLow=0.763;fracUp=1.000;identificationQv=104
CP008925 Salmonella_enterica_subsp._enterica_serovar_Cerro_87	kinModCall	modified_base	3606753	3606753	78	+	.	coverage=132;context=AATATGTATGTCATTATTTTTTATTCAGTTGATGAGAATTG;IPDRatio=2.27
CP008925 Salmonella_enterica_subsp._enterica_serovar_Cerro_87	kinModCall	modified_base	3606753	3606753	25	-	.	coverage=127;context=CAATTCTCATCAACTGAATAAAAAATAATGACATACATATT;IPDRatio=1.43
CP008925 Salmonella_enterica_subsp._enterica_serovar_Cerro_87	kinModCall	modified_base	3606773	3606773	45	+	.	coverage=127;context=TTATTCAGTTGATGAGAATTGTCTGTTGTGATTCATTAATT;IPDRatio=2.01
CP008925 Salmonella_enterica_subsp._enterica_serovar_Cerro_87	kinModCall	modified_base	3606773	3606773	25	-	.	coverage=132;context=AATTAATGAATCACAACAGACAATTCTCATCAACTGAATAA;IPDRatio=1.55
CP008925 Salmonella_enterica_subsp._enterica_serovar_Cerro_87	kinModCall	modified_base	3606778	3606778	21	-	.	coverage=124;context=TTTCAAATTAATGAATCACAACAGACAATTCTCATCAACTG;IPDRatio=1.38
CP008925 Salmonella_enterica_subsp._enterica_serovar_Cerro_87	kinModCall	m4C	3606782	3606782	60	-	.	coverage=131;context=GCATTTTCAAATTAATGAATCACAACAGACAATTCTCATCA;IPDRatio=2.16;frac=0.459;fracLow=0.266;fracUp=0.623;identificationQv=7
CP008925 Salmonella_enterica_subsp._enterica_serovar_Cerro_87	kinModCall	m6A	3606793	3606793	37	-	.	coverage=130;context=TGTAACTAACCGCATTTTCAAATTAATGAATCACAACAGAC;IPDRatio=1.65;frac=0.253;fracLow=0.117;fracUp=0.423;identificationQv=5
CP008925 Salmonella_enterica_subsp._enterica_serovar_Cerro_87	kinModCall	modified_base	3606811	3606811	21	+	.	coverage=133;context=ATTTGAAAATGCGGTTAGTTACAAAAAAGGACATAAAAATA;IPDRatio=1.37
CP008925 Salmonella_enterica_subsp._enterica_serovar_Cerro_87	kinModCall	modified_base	3606812	3606812	59	-	.	coverage=127;context=TTATTTTTATGTCCTTTTTTGTAACTAACCGCATTTTCAAA;IPDRatio=2.29
CP008925 Salmonella_enterica_subsp._enterica_serovar_Cerro_87	kinModCall	modified_base	3606829	3606829	24	+	.	coverage=119;context=TTACAAAAAAGGACATAAAAATAATATTTTGCCACCGTTTA;IPDRatio=1.46
CP008925 Salmonella_enterica_subsp._enterica_serovar_Cerro_87	kinModCall	m6A	3606835	3606835	36	-	.	coverage=121;context=TAATCATAAACGGTGGCAAAATATTATTTTTATGTCCTTTT;IPDRatio=1.64;frac=0.192;fracLow=0.051;fracUp=0.328;identificationQv=6
CP008925 Salmonella_enterica_subsp._enterica_serovar_Cerro_87	kinModCall	modified_base	3606852	3606852	33	+	.	coverage=131;context=ATATTTTGCCACCGTTTATGATTAATTTTATTAAGTGGTGC;IPDRatio=1.53
CP008925 Salmonella_enterica_subsp._enterica_serovar_Cerro_87	kinModCall	modified_base	3606855	3606855	30	+	.	coverage=130;context=TTTTGCCACCGTTTATGATTAATTTTATTAAGTGGTGCTAT;IPDRatio=1.53
CP008925 Salmonella_enterica_subsp._enterica_serovar_Cerro_87	kinModCall	m6A	3606858	3606858	23	-	.	coverage=133;context=ATCATAGCACCACTTAATAAAATTAATCATAAACGGTGGCA;IPDRatio=1.44;frac=0.234;fracLow=0.030;fracUp=0.354;identificationQv=12
CP008925 Salmonella_enterica_subsp._enterica_serovar_Cerro_87	kinModCall	modified_base	3606859	3606859	22	+	.	coverage=131;context=GCCACCGTTTATGATTAATTTTATTAAGTGGTGCTATGATT;IPDRatio=1.44
CP008925 Salmonella_enterica_subsp._enterica_serovar_Cerro_87	kinModCall	modified_base	3606862	3606862	34	+	.	coverage=133;context=ACCGTTTATGATTAATTTTATTAAGTGGTGCTATGATTTTA;IPDRatio=1.57
CP008925 Salmonella_enterica_subsp._enterica_serovar_Cerro_87	kinModCall	m6A	3606879	3606879	48	-	.	coverage=132;context=ATAAAAAATGCTTAACCTAAAATCATAGCACCACTTAATAA;IPDRatio=1.88;frac=0.311;fracLow=0.175;fracUp=0.435;identificationQv=11
CP008925 Salmonella_enterica_subsp._enterica_serovar_Cerro_87	kinModCall	modified_base	3606893	3606893	31	+	.	coverage=119;context=TATGATTTTAGGTTAAGCATTTTTTATGTGCTTGAATGATA;IPDRatio=1.60
CP008925 Salmonella_enterica_subsp._enterica_serovar_Cerro_87	kinModCall	modified_base	3606907	3606907	33	+	.	coverage=129;context=AAGCATTTTTTATGTGCTTGAATGATAATTTATGTTATCTG;IPDRatio=1.59
CP008925 Salmonella_enterica_subsp._enterica_serovar_Cerro_87	kinModCall	modified_base	3606911	3606911	30	+	.	coverage=128;context=ATTTTTTATGTGCTTGAATGATAATTTATGTTATCTGGTGT;IPDRatio=1.56
CP008925 Salmonella_enterica_subsp._enterica_serovar_Cerro_87	kinModCall	modified_base	3606912	3606912	39	+	.	coverage=125;context=TTTTTTATGTGCTTGAATGATAATTTATGTTATCTGGTGTA;IPDRatio=1.71
CP008925 Salmonella_enterica_subsp._enterica_serovar_Cerro_87	kinModCall	modified_base	3606913	3606913	44	+	.	coverage=128;context=TTTTTATGTGCTTGAATGATAATTTATGTTATCTGGTGTAA;IPDRatio=1.70
CP008925 Salmonella_enterica_subsp._enterica_serovar_Cerro_87	kinModCall	modified_base	3606917	3606917	23	+	.	coverage=119;context=TATGTGCTTGAATGATAATTTATGTTATCTGGTGTAACTTT;IPDRatio=1.47
CP008925 Salmonella_enterica_subsp._enterica_serovar_Cerro_87	kinModCall	modified_base	3606920	3606920	23	-	.	coverage=124;context=ATAAAAGTTACACCAGATAACATAAATTATCATTCAAGCAC;IPDRatio=1.44
CP008925 Salmonella_enterica_subsp._enterica_serovar_Cerro_87	kinModCall	modified_base	3606921	3606921	55	+	.	coverage=126;context=TGCTTGAATGATAATTTATGTTATCTGGTGTAACTTTTATT;IPDRatio=2.00
CP008925 Salmonella_enterica_subsp._enterica_serovar_Cerro_87	kinModCall	modified_base	3606932	3606932	47	-	.	coverage=123;context=CAATAGGCCGAAATAAAAGTTACACCAGATAACATAAATTA;IPDRatio=1.80
CP008925 Salmonella_enterica_subsp._enterica_serovar_Cerro_87	kinModCall	modified_base	3606933	3606933	24	+	.	coverage=120;context=AATTTATGTTATCTGGTGTAACTTTTATTTCGGCCTATTGG;IPDRatio=1.43
CP008925 Salmonella_enterica_subsp._enterica_serovar_Cerro_87	kinModCall	modified_base	3606937	3606937	29	+	.	coverage=127;context=TATGTTATCTGGTGTAACTTTTATTTCGGCCTATTGGTCGG;IPDRatio=1.52
CP008925 Salmonella_enterica_subsp._enterica_serovar_Cerro_87	kinModCall	m4C	3606943	3606943	33	+	.	coverage=122;context=ATCTGGTGTAACTTTTATTTCGGCCTATTGGTCGGTCTTAT;IPDRatio=1.69;frac=0.695;fracLow=0.479;fracUp=0.907;identificationQv=20
CP008925 Salmonella_enterica_subsp._enterica_serovar_Cerro_87	kinModCall	m6A	3606949	3606949	34	+	.	coverage=123;context=TGTAACTTTTATTTCGGCCTATTGGTCGGTCTTATGGATGC;IPDRatio=1.62;frac=0.238;fracLow=0.102;fracUp=0.390;identificationQv=13
CP008925 Salmonella_enterica_subsp._enterica_serovar_Cerro_87	kinModCall	modified_base	3606950	3606950	43	-	.	coverage=124;context=AGCATCCATAAGACCGACCAATAGGCCGAAATAAAAGTTAC;IPDRatio=1.78
CP008925 Salmonella_enterica_subsp._enterica_serovar_Cerro_87	kinModCall	modified_base	3606954	3606954	21	-	.	coverage=126;context=CTATAGCATCCATAAGACCGACCAATAGGCCGAAATAAAAG;IPDRatio=1.43
CP008925 Salmonella_enterica_subsp._enterica_serovar_Cerro_87	kinModCall	modified_base	3606965	3606965	24	+	.	coverage=120;context=GCCTATTGGTCGGTCTTATGGATGCTATAGGATATAGGTAA;IPDRatio=1.53
CP008925 Salmonella_enterica_subsp._enterica_serovar_Cerro_87	kinModCall	m6A	3606966	3606966	21	+	.	coverage=122;context=CCTATTGGTCGGTCTTATGGATGCTATAGGATATAGGTAAA;IPDRatio=1.46;frac=0.683;fracLow=0.588;fracUp=0.722;identificationQv=15
CP008925 Salmonella_enterica_subsp._enterica_serovar_Cerro_87	kinModCall	modified_base	3606973	3606973	26	+	.	coverage=121;context=GTCGGTCTTATGGATGCTATAGGATATAGGTAAAAATAACT;IPDRatio=1.56
CP008925 Salmonella_enterica_subsp._enterica_serovar_Cerro_87	kinModCall	modified_base	3606974	3606974	27	+	.	coverage=118;context=TCGGTCTTATGGATGCTATAGGATATAGGTAAAAATAACTA;IPDRatio=1.60
CP008925 Salmonella_enterica_subsp._enterica_serovar_Cerro_87	kinModCall	modified_base	3606975	3606975	48	+	.	coverage=106;context=CGGTCTTATGGATGCTATAGGATATAGGTAAAAATAACTAA;IPDRatio=2.09
CP008925 Salmonella_enterica_subsp._enterica_serovar_Cerro_87	kinModCall	modified_base	3606978	3606978	40	+	.	coverage=121;context=TCTTATGGATGCTATAGGATATAGGTAAAAATAACTAAATA;IPDRatio=1.66
CP008925 Salmonella_enterica_subsp._enterica_serovar_Cerro_87	kinModCall	m4C	3606981	3606981	45	-	.	coverage=116;context=ATTTATTTAGTTATTTTTACCTATATCCTATAGCATCCATA;IPDRatio=1.85;frac=1.000;fracLow=0.943;fracUp=1.000;identificationQv=13
CP008925 Salmonella_enterica_subsp._enterica_serovar_Cerro_87	kinModCall	modified_base	3606985	3606985	21	-	.	coverage=120;context=GAATATTTATTTAGTTATTTTTACCTATATCCTATAGCATC;IPDRatio=1.44
CP008925 Salmonella_enterica_subsp._enterica_serovar_Cerro_87	kinModCall	m6A	3606988	3606988	114	+	.	coverage=119;context=GCTATAGGATATAGGTAAAAATAACTAAATAAATATTCGAT;IPDRatio=3.17;frac=0.558;fracLow=0.397;fracUp=0.699;identificationQv=41
CP008925 Salmonella_enterica_subsp._enterica_serovar_Cerro_87	kinModCall	m6A	3606995	3606995	20	+	.	coverage=119;context=GATATAGGTAAAAATAACTAAATAAATATTCGATGATGACT;IPDRatio=1.36;frac=0.744;fracLow=0.740;fracUp=0.769;identificationQv=5
CP008925 Salmonella_enterica_subsp._enterica_serovar_Cerro_87	kinModCall	m6A	3606999	3606999	39	+	.	coverage=120;context=TAGGTAAAAATAACTAAATAAATATTCGATGATGACTTACT;IPDRatio=1.72;frac=0.337;fracLow=0.126;fracUp=0.544;identificationQv=41
CP008925 Salmonella_enterica_subsp._enterica_serovar_Cerro_87	kinModCall	modified_base	3606999	3606999	115	-	.	coverage=127;context=AGTAAGTCATCATCGAATATTTATTTAGTTATTTTTACCTA;IPDRatio=4.28
CP008925 Salmonella_enterica_subsp._enterica_serovar_Cerro_87	kinModCall	modified_base	3607003	3607003	48	-	.	coverage=124;context=AGAAAGTAAGTCATCATCGAATATTTATTTAGTTATTTTTA;IPDRatio=1.90
CP008925 Salmonella_enterica_subsp._enterica_serovar_Cerro_87	kinModCall	m4C	3607014	3607014	58	+	.	coverage=119;context=AAATAAATATTCGATGATGACTTACTTTCTCAGGATGAAAT;IPDRatio=2.00;frac=0.505;fracLow=0.296;fracUp=0.694;identificationQv=24
CP008925 Salmonella_enterica_subsp._enterica_serovar_Cerro_87	kinModCall	modified_base	3607063	3607063	35	-	.	coverage=118;context=AATAACAAAAAAGTCATAAAAATATTTTATATCGCCATCTG;IPDRatio=1.64
CP008925 Salmonella_enterica_subsp._enterica_serovar_Cerro_87	kinModCall	modified_base	3607064	3607064	26	-	.	coverage=115;context=CAATAACAAAAAAGTCATAAAAATATTTTATATCGCCATCT;IPDRatio=1.51
CP008925 Salmonella_enterica_subsp._enterica_serovar_Cerro_87	kinModCall	modified_base	3607075	3607075	29	+	.	coverage=114;context=TAAAATATTTTTATGACTTTTTTGTTATTGCGTTATACATG;IPDRatio=1.56
CP008925 Salmonella_enterica_subsp._enterica_serovar_Cerro_87	kinModCall	m6A	3607083	3607083	42	-	.	coverage=120;context=ATAGTTATCATGTATAACGCAATAACAAAAAAGTCATAAAA;IPDRatio=1.66;frac=0.195;fracLow=0.060;fracUp=0.359;identificationQv=11
CP008925 Salmonella_enterica_subsp._enterica_serovar_Cerro_87	kinModCall	modified_base	3607088	3607088	104	+	.	coverage=100;context=TGACTTTTTTGTTATTGCGTTATACATGATAACTATGCTGA;IPDRatio=4.04
CP008925 Salmonella_enterica_subsp._enterica_serovar_Cerro_87	kinModCall	m4C	3607092	3607092	24	+	.	coverage=106;context=TTTTTTGTTATTGCGTTATACATGATAACTATGCTGAACAT;IPDRatio=1.53;frac=0.843;fracLow=0.601;fracUp=0.954;identificationQv=11
CP008925 Salmonella_enterica_subsp._enterica_serovar_Cerro_87	kinModCall	modified_base	3607094	3607094	44	-	.	coverage=115;context=AGATGTTCAGCATAGTTATCATGTATAACGCAATAACAAAA;IPDRatio=1.78
CP008925 Salmonella_enterica_subsp._enterica_serovar_Cerro_87	kinModCall	m6A	3607096	3607096	93	+	.	coverage=103;context=TTGTTATTGCGTTATACATGATAACTATGCTGAACATCTTC;IPDRatio=2.85;frac=0.744;fracLow=0.566;fracUp=0.940;identificationQv=67
CP008925 Salmonella_enterica_subsp._enterica_serovar_Cerro_87	kinModCall	modified_base	3607097	3607097	29	+	.	coverage=107;context=TGTTATTGCGTTATACATGATAACTATGCTGAACATCTTCG;IPDRatio=1.55
CP008925 Salmonella_enterica_subsp._enterica_serovar_Cerro_87	kinModCall	modified_base	3607099	3607099	95	-	.	coverage=114;context=TTCGAAGATGTTCAGCATAGTTATCATGTATAACGCAATAA;IPDRatio=2.56
CP008925 Salmonella_enterica_subsp._enterica_serovar_Cerro_87	kinModCall	m4C	3607107	3607107	103	-	.	coverage=115;context=CGTAATATTTCGAAGATGTTCAGCATAGTTATCATGTATAA;IPDRatio=2.70;frac=1.000;fracLow=0.908;fracUp=1.000;identificationQv=103
CP008925 Salmonella_enterica_subsp._enterica_serovar_Cerro_87	kinModCall	m6A	3607120	3607120	77	+	.	coverage=97;context=CTATGCTGAACATCTTCGAAATATTACGTTGGACGGACAGA;IPDRatio=2.40;frac=0.580;fracLow=0.401;fracUp=0.751;identificationQv=42
CP008925 Salmonella_enterica_subsp._enterica_serovar_Cerro_87	kinModCall	modified_base	3607123	3607123	34	-	.	coverage=106;context=TTCTCTGTCCGTCCAACGTAATATTTCGAAGATGTTCAGCA;IPDRatio=1.63
CP008925 Salmonella_enterica_subsp._enterica_serovar_Cerro_87	kinModCall	modified_base	3607124	3607124	37	-	.	coverage=114;context=TTTCTCTGTCCGTCCAACGTAATATTTCGAAGATGTTCAGC;IPDRatio=1.72
CP008925 Salmonella_enterica_subsp._enterica_serovar_Cerro_87	kinModCall	m6A	3607140	3607140	187	+	.	coverage=105;context=ATATTACGTTGGACGGACAGAGAAATTGCCTCTGCATTGCA;IPDRatio=7.85;frac=1.000;fracLow=0.973;fracUp=1.000;identificationQv=190
CP008925 Salmonella_enterica_subsp._enterica_serovar_Cerro_87	kinModCall	modified_base	3607144	3607144	24	+	.	coverage=96;context=TACGTTGGACGGACAGAGAAATTGCCTCTGCATTGCAGAAG;IPDRatio=1.54
CP008925 Salmonella_enterica_subsp._enterica_serovar_Cerro_87	kinModCall	m6A	3607150	3607150	109	-	.	coverage=112;context=ATGAGACTTCTGCAATGCAGAGGCAATTTCTCTGTCCGTCC;IPDRatio=3.30;frac=0.779;fracLow=0.620;fracUp=0.947;identificationQv=104
CP008925 Salmonella_enterica_subsp._enterica_serovar_Cerro_87	kinModCall	modified_base	3607180	3607180	24	-	.	coverage=110;context=ACGTACATAATGCTCTCCAGACTATACGTTATGAGACTTCT;IPDRatio=1.51
CP008925 Salmonella_enterica_subsp._enterica_serovar_Cerro_87	kinModCall	modified_base	3607183	3607183	21	-	.	coverage=111;context=TTTACGTACATAATGCTCTCCAGACTATACGTTATGAGACT;IPDRatio=1.48
CP008925 Salmonella_enterica_subsp._enterica_serovar_Cerro_87	kinModCall	modified_base	3607191	3607191	89	+	.	coverage=107;context=AACGTATAGTCTGGAGAGCATTATGTACGTAAACCAACAGT;IPDRatio=2.83
CP008925 Salmonella_enterica_subsp._enterica_serovar_Cerro_87	kinModCall	m6A	3607196	3607196	40	-	.	coverage=113;context=TGAGGACTGTTGGTTTACGTACATAATGCTCTCCAGACTAT;IPDRatio=1.81;frac=0.359;fracLow=0.216;fracUp=0.527;identificationQv=6
CP008925 Salmonella_enterica_subsp._enterica_serovar_Cerro_87	kinModCall	m6A	3607197	3607197	33	+	.	coverage=106;context=TAGTCTGGAGAGCATTATGTACGTAAACCAACAGTCCTCAC;IPDRatio=1.72;frac=0.286;fracLow=0.153;fracUp=0.413;identificationQv=4
CP008925 Salmonella_enterica_subsp._enterica_serovar_Cerro_87	kinModCall	modified_base	3607198	3607198	47	-	.	coverage=109;context=AGTGAGGACTGTTGGTTTACGTACATAATGCTCTCCAGACT;IPDRatio=1.99
CP008925 Salmonella_enterica_subsp._enterica_serovar_Cerro_87	kinModCall	modified_base	3607206	3607206	28	-	.	coverage=105;context=GCATGGCGAGTGAGGACTGTTGGTTTACGTACATAATGCTC;IPDRatio=1.67
CP008925 Salmonella_enterica_subsp._enterica_serovar_Cerro_87	kinModCall	modified_base	3607211	3607211	23	-	.	coverage=110;context=TGCAGGCATGGCGAGTGAGGACTGTTGGTTTACGTACATAA;IPDRatio=1.46
CP008925 Salmonella_enterica_subsp._enterica_serovar_Cerro_87	kinModCall	m4C	3607213	3607213	101	+	.	coverage=104;context=ATGTACGTAAACCAACAGTCCTCACTCGCCATGCCTGCACC;IPDRatio=3.05;frac=0.838;fracLow=0.657;fracUp=1.000;identificationQv=40
CP008925 Salmonella_enterica_subsp._enterica_serovar_Cerro_87	kinModCall	modified_base	3607218	3607218	25	-	.	coverage=110;context=CTCTTGGTGCAGGCATGGCGAGTGAGGACTGTTGGTTTACG;IPDRatio=1.53
CP008925 Salmonella_enterica_subsp._enterica_serovar_Cerro_87	kinModCall	m4C	3607222	3607222	61	+	.	coverage=103;context=AACCAACAGTCCTCACTCGCCATGCCTGCACCAAGAGCGCC;IPDRatio=2.14;frac=1.000;fracLow=1.000;fracUp=1.000;identificationQv=16
CP008925 Salmonella_enterica_subsp._enterica_serovar_Cerro_87	kinModCall	modified_base	3607228	3607228	25	-	.	coverage=113;context=TTCATCGGCGCTCTTGGTGCAGGCATGGCGAGTGAGGACTG;IPDRatio=1.43
CP008925 Salmonella_enterica_subsp._enterica_serovar_Cerro_87	kinModCall	modified_base	3607256	3607256	44	+	.	coverage=96;context=GAGCGCCGATGAATCAGAAAATTGATACCGATAACGCGATG;IPDRatio=1.80
CP008925 Salmonella_enterica_subsp._enterica_serovar_Cerro_87	kinModCall	modified_base	3607259	3607259	23	-	.	coverage=113;context=CACCATCGCGTTATCGGTATCAATTTTCTGATTCATCGGCG;IPDRatio=1.46
CP008925 Salmonella_enterica_subsp._enterica_serovar_Cerro_87	kinModCall	modified_base	3607262	3607262	36	+	.	coverage=105;context=CGATGAATCAGAAAATTGATACCGATAACGCGATGGTGCAA;IPDRatio=1.80
CP008925 Salmonella_enterica_subsp._enterica_serovar_Cerro_87	kinModCall	m6A	3607267	3607267	51	-	.	coverage=112;context=TGGTTTTGCACCATCGCGTTATCGGTATCAATTTTCTGATT;IPDRatio=1.86;frac=0.251;fracLow=0.071;fracUp=0.401;identificationQv=49
CP008925 Salmonella_enterica_subsp._enterica_serovar_Cerro_87	kinModCall	m6A	3607283	3607283	38	+	.	coverage=104;context=CCGATAACGCGATGGTGCAAAACCATAACGCCATATACCAA;IPDRatio=1.70;frac=0.247;fracLow=0.045;fracUp=0.416;identificationQv=21
CP008925 Salmonella_enterica_subsp._enterica_serovar_Cerro_87	kinModCall	modified_base	3607289	3607289	57	-	.	coverage=108;context=GAGCTGTTGGTATATGGCGTTATGGTTTTGCACCATCGCGT;IPDRatio=2.07
CP008925 Salmonella_enterica_subsp._enterica_serovar_Cerro_87	kinModCall	modified_base	3607296	3607296	34	+	.	coverage=104;context=GGTGCAAAACCATAACGCCATATACCAACAGCTCCTCGACC;IPDRatio=1.68
CP008925 Salmonella_enterica_subsp._enterica_serovar_Cerro_87	kinModCall	modified_base	3607319	3607319	47	-	.	coverage=108;context=ATATGTATTGTCCTCACGAATTTGGTCGAGGAGCTGTTGGT;IPDRatio=1.87
CP008925 Salmonella_enterica_subsp._enterica_serovar_Cerro_87	kinModCall	modified_base	3607328	3607328	38	+	.	coverage=96;context=TCCTCGACCAAATTCGTGAGGACAATACATATACACATGCC;IPDRatio=1.84
CP008925 Salmonella_enterica_subsp._enterica_serovar_Cerro_87	kinModCall	m6A	3607331	3607331	59	+	.	coverage=101;context=TCGACCAAATTCGTGAGGACAATACATATACACATGCCGTT;IPDRatio=2.22;frac=0.428;fracLow=0.273;fracUp=0.585;identificationQv=14
CP008925 Salmonella_enterica_subsp._enterica_serovar_Cerro_87	kinModCall	modified_base	3607332	3607332	26	+	.	coverage=103;context=CGACCAAATTCGTGAGGACAATACATATACACATGCCGTTA;IPDRatio=1.54
CP008925 Salmonella_enterica_subsp._enterica_serovar_Cerro_87	kinModCall	modified_base	3607338	3607338	23	+	.	coverage=102;context=AATTCGTGAGGACAATACATATACACATGCCGTTATTACCC;IPDRatio=1.48
CP008925 Salmonella_enterica_subsp._enterica_serovar_Cerro_87	kinModCall	modified_base	3607339	3607339	46	+	.	coverage=101;context=ATTCGTGAGGACAATACATATACACATGCCGTTATTACCCT;IPDRatio=1.99
CP008925 Salmonella_enterica_subsp._enterica_serovar_Cerro_87	kinModCall	m6A	3607339	3607339	93	-	.	coverage=108;context=AGGGTAATAACGGCATGTGTATATGTATTGTCCTCACGAAT;IPDRatio=2.80;frac=0.701;fracLow=0.531;fracUp=0.879;identificationQv=36
CP008925 Salmonella_enterica_subsp._enterica_serovar_Cerro_87	kinModCall	m6A	3607352	3607352	40	+	.	coverage=105;context=ATACATATACACATGCCGTTATTACCCTTAATCCTTATGGC;IPDRatio=1.67;frac=0.159;fracLow=0.027;fracUp=0.299;identificationQv=3
CP008925 Salmonella_enterica_subsp._enterica_serovar_Cerro_87	kinModCall	modified_base	3607358	3607358	23	+	.	coverage=97;context=ATACACATGCCGTTATTACCCTTAATCCTTATGGCACCGCG;IPDRatio=1.51
CP008925 Salmonella_enterica_subsp._enterica_serovar_Cerro_87	kinModCall	modified_base	3607360	3607360	22	+	.	coverage=100;context=ACACATGCCGTTATTACCCTTAATCCTTATGGCACCGCGCC;IPDRatio=1.44
CP008925 Salmonella_enterica_subsp._enterica_serovar_Cerro_87	kinModCall	modified_base	3607360	3607360	30	-	.	coverage=111;context=GGCGCGGTGCCATAAGGATTAAGGGTAATAACGGCATGTGT;IPDRatio=1.51
CP008925 Salmonella_enterica_subsp._enterica_serovar_Cerro_87	kinModCall	modified_base	3607362	3607362	21	+	.	coverage=100;context=ACATGCCGTTATTACCCTTAATCCTTATGGCACCGCGCCGT;IPDRatio=1.34
CP008925 Salmonella_enterica_subsp._enterica_serovar_Cerro_87	kinModCall	modified_base	3607363	3607363	38	-	.	coverage=109;context=AACGGCGCGGTGCCATAAGGATTAAGGGTAATAACGGCATG;IPDRatio=1.63
CP008925 Salmonella_enterica_subsp._enterica_serovar_Cerro_87	kinModCall	modified_base	3607373	3607373	24	-	.	coverage=108;context=ATAAAGGCTTAACGGCGCGGTGCCATAAGGATTAAGGGTAA;IPDRatio=1.48
CP008925 Salmonella_enterica_subsp._enterica_serovar_Cerro_87	kinModCall	modified_base	3607388	3607388	23	+	.	coverage=99;context=ATGGCACCGCGCCGTTAAGCCTTTATCCTGGTGTCTGAGTT;IPDRatio=1.51
CP008925 Salmonella_enterica_subsp._enterica_serovar_Cerro_87	kinModCall	modified_base	3607394	3607394	43	+	.	coverage=103;context=CCGCGCCGTTAAGCCTTTATCCTGGTGTCTGAGTTGAAAGC;IPDRatio=1.75
CP008925 Salmonella_enterica_subsp._enterica_serovar_Cerro_87	kinModCall	m6A	3607415	3607415	27	+	.	coverage=103;context=CTGGTGTCTGAGTTGAAAGCAGCGAACCGGGTATCGTGGAG;IPDRatio=1.70;frac=0.235;fracLow=0.080;fracUp=0.335;identificationQv=13
CP008925 Salmonella_enterica_subsp._enterica_serovar_Cerro_87	kinModCall	m6A	3607419	3607419	107	+	.	coverage=98;context=TGTCTGAGTTGAAAGCAGCGAACCGGGTATCGTGGAGTTTC;IPDRatio=6.30;frac=0.820;fracLow=0.665;fracUp=0.951;identificationQv=107
CP008925 Salmonella_enterica_subsp._enterica_serovar_Cerro_87	kinModCall	modified_base	3607420	3607420	124	-	.	coverage=104;context=AGAAACTCCACGATACCCGGTTCGCTGCTTTCAACTCAGAC;IPDRatio=4.38
CP008925 Salmonella_enterica_subsp._enterica_serovar_Cerro_87	kinModCall	modified_base	3607429	3607429	30	-	.	coverage=112;context=TCAAAAACCAGAAACTCCACGATACCCGGTTCGCTGCTTTC;IPDRatio=1.62
CP008925 Salmonella_enterica_subsp._enterica_serovar_Cerro_87	kinModCall	modified_base	3607445	3607445	35	+	.	coverage=100;context=GTATCGTGGAGTTTCTGGTTTTTGACAACGGTAATTACCGT;IPDRatio=1.70
CP008925 Salmonella_enterica_subsp._enterica_serovar_Cerro_87	kinModCall	modified_base	3607451	3607451	34	+	.	coverage=108;context=TGGAGTTTCTGGTTTTTGACAACGGTAATTACCGTTTCCGC;IPDRatio=1.63
CP008925 Salmonella_enterica_subsp._enterica_serovar_Cerro_87	kinModCall	modified_base	3607455	3607455	33	+	.	coverage=97;context=GTTTCTGGTTTTTGACAACGGTAATTACCGTTTCCGCGAAG;IPDRatio=1.67
CP008925 Salmonella_enterica_subsp._enterica_serovar_Cerro_87	kinModCall	modified_base	3607457	3607457	21	+	.	coverage=107;context=TTCTGGTTTTTGACAACGGTAATTACCGTTTCCGCGAAGAT;IPDRatio=1.46
CP008925 Salmonella_enterica_subsp._enterica_serovar_Cerro_87	kinModCall	m6A	3607459	3607459	36	-	.	coverage=111;context=TTATCTTCGCGGAAACGGTAATTACCGTTGTCAAAAACCAG;IPDRatio=1.69;frac=0.137;fracLow=0.014;fracUp=0.246;identificationQv=6
CP008925 Salmonella_enterica_subsp._enterica_serovar_Cerro_87	kinModCall	m6A	3607476	3607476	28	+	.	coverage=106;context=TAATTACCGTTTCCGCGAAGATAATATCAATCTGCCGCCAC;IPDRatio=1.51;frac=0.085;fracLow=0.000;fracUp=0.204;identificationQv=14
CP008925 Salmonella_enterica_subsp._enterica_serovar_Cerro_87	kinModCall	m6A	3607479	3607479	33	+	.	coverage=104;context=TTACCGTTTCCGCGAAGATAATATCAATCTGCCGCCACCAG;IPDRatio=1.65;frac=0.597;fracLow=0.515;fracUp=0.670;identificationQv=57
CP008925 Salmonella_enterica_subsp._enterica_serovar_Cerro_87	kinModCall	m6A	3607480	3607480	37	-	.	coverage=112;context=CCTGGTGGCGGCAGATTGATATTATCTTCGCGGAAACGGTA;IPDRatio=1.62;frac=0.098;fracLow=0.000;fracUp=0.200;identificationQv=10
CP008925 Salmonella_enterica_subsp._enterica_serovar_Cerro_87	kinModCall	m6A	3607486	3607486	56	-	.	coverage=113;context=TCGTTACCTGGTGGCGGCAGATTGATATTATCTTCGCGGAA;IPDRatio=1.94;frac=0.556;fracLow=0.337;fracUp=0.722;identificationQv=98
CP008925 Salmonella_enterica_subsp._enterica_serovar_Cerro_87	kinModCall	modified_base	3607496	3607496	25	+	.	coverage=103;context=ATAATATCAATCTGCCGCCACCAGGTAACGATCGCATGAGA;IPDRatio=1.63
CP008925 Salmonella_enterica_subsp._enterica_serovar_Cerro_87	kinModCall	modified_base	3607503	3607503	39	-	.	coverage=110;context=AAACAACTCTCATGCGATCGTTACCTGGTGGCGGCAGATTG;IPDRatio=1.72
CP008925 Salmonella_enterica_subsp._enterica_serovar_Cerro_87	kinModCall	m6A	3607506	3607506	123	+	.	coverage=106;context=TCTGCCGCCACCAGGTAACGATCGCATGAGAGTTGTTTTAT;IPDRatio=5.14;frac=0.887;fracLow=0.774;fracUp=1.000;identificationQv=129
CP008925 Salmonella_enterica_subsp._enterica_serovar_Cerro_87	kinModCall	m6A	3607507	3607507	157	-	.	coverage=113;context=AATAAAACAACTCTCATGCGATCGTTACCTGGTGGCGGCAG;IPDRatio=6.46;frac=0.962;fracLow=0.835;fracUp=1.000;identificationQv=206
CP008925 Salmonella_enterica_subsp._enterica_serovar_Cerro_87	kinModCall	m4C	3607510	3607510	36	+	.	coverage=107;context=CCGCCACCAGGTAACGATCGCATGAGAGTTGTTTTATTTAC;IPDRatio=1.89;frac=0.996;fracLow=0.990;fracUp=1.000;identificationQv=30
CP008925 Salmonella_enterica_subsp._enterica_serovar_Cerro_87	kinModCall	modified_base	3607517	3607517	21	-	.	coverage=105;context=GACATCAGTAAATAAAACAACTCTCATGCGATCGTTACCTG;IPDRatio=1.48
CP008925 Salmonella_enterica_subsp._enterica_serovar_Cerro_87	kinModCall	modified_base	3607519	3607519	38	-	.	coverage=111;context=ACGACATCAGTAAATAAAACAACTCTCATGCGATCGTTACC;IPDRatio=1.72
CP008925 Salmonella_enterica_subsp._enterica_serovar_Cerro_87	kinModCall	modified_base	3607523	3607523	91	+	.	coverage=104;context=ACGATCGCATGAGAGTTGTTTTATTTACTGATGTCGTCAAC;IPDRatio=3.09
CP008925 Salmonella_enterica_subsp._enterica_serovar_Cerro_87	kinModCall	modified_base	3607530	3607530	23	-	.	coverage=108;context=CATGCGTGTTGACGACATCAGTAAATAAAACAACTCTCATG;IPDRatio=1.48
CP008925 Salmonella_enterica_subsp._enterica_serovar_Cerro_87	kinModCall	modified_base	3607555	3607555	36	-	.	coverage=114;context=TCAATAACATCGTTCCGGATCACACCATGCGTGTTGACGAC;IPDRatio=1.76
CP008925 Salmonella_enterica_subsp._enterica_serovar_Cerro_87	kinModCall	m6A	3607556	3607556	137	+	.	coverage=108;context=TCGTCAACACGCATGGTGTGATCCGGAACGATGTTATTGAT;IPDRatio=4.87;frac=0.822;fracLow=0.670;fracUp=0.967;identificationQv=123
CP008925 Salmonella_enterica_subsp._enterica_serovar_Cerro_87	kinModCall	m6A	3607557	3607557	160	-	.	coverage=110;context=TATCAATAACATCGTTCCGGATCACACCATGCGTGTTGACG;IPDRatio=5.75;frac=1.000;fracLow=0.953;fracUp=1.000;identificationQv=181
CP008925 Salmonella_enterica_subsp._enterica_serovar_Cerro_87	kinModCall	modified_base	3607565	3607565	44	+	.	coverage=105;context=CGCATGGTGTGATCCGGAACGATGTTATTGATATGTTCCAT;IPDRatio=2.09
CP008925 Salmonella_enterica_subsp._enterica_serovar_Cerro_87	kinModCall	modified_base	3607571	3607571	26	+	.	coverage=103;context=GTGTGATCCGGAACGATGTTATTGATATGTTCCATATAATC;IPDRatio=1.53
CP008925 Salmonella_enterica_subsp._enterica_serovar_Cerro_87	kinModCall	m6A	3607572	3607572	86	-	.	coverage=106;context=TGATTATATGGAACATATCAATAACATCGTTCCGGATCACA;IPDRatio=2.42;frac=0.558;fracLow=0.391;fracUp=0.771;identificationQv=42
CP008925 Salmonella_enterica_subsp._enterica_serovar_Cerro_87	kinModCall	modified_base	3607575	3607575	25	+	.	coverage=105;context=GATCCGGAACGATGTTATTGATATGTTCCATATAATCAGCA;IPDRatio=1.46
CP008925 Salmonella_enterica_subsp._enterica_serovar_Cerro_87	kinModCall	modified_base	3607582	3607582	27	+	.	coverage=104;context=AACGATGTTATTGATATGTTCCATATAATCAGCAATTGCCT;IPDRatio=1.62
CP008925 Salmonella_enterica_subsp._enterica_serovar_Cerro_87	kinModCall	modified_base	3607582	3607582	24	-	.	coverage=107;context=AGGCAATTGCTGATTATATGGAACATATCAATAACATCGTT;IPDRatio=1.53
CP008925 Salmonella_enterica_subsp._enterica_serovar_Cerro_87	kinModCall	m6A	3607590	3607590	70	-	.	coverage=107;context=AACCTCGCAGGCAATTGCTGATTATATGGAACATATCAATA;IPDRatio=2.30;frac=0.376;fracLow=0.215;fracUp=0.510;identificationQv=38
CP008925 Salmonella_enterica_subsp._enterica_serovar_Cerro_87	kinModCall	modified_base	3607592	3607592	29	-	.	coverage=109;context=TAAACCTCGCAGGCAATTGCTGATTATATGGAACATATCAA;IPDRatio=1.70
CP008925 Salmonella_enterica_subsp._enterica_serovar_Cerro_87	kinModCall	modified_base	3607596	3607596	47	+	.	coverage=103;context=TATGTTCCATATAATCAGCAATTGCCTGCGAGGTTTACAGC;IPDRatio=1.73
CP008925 Salmonella_enterica_subsp._enterica_serovar_Cerro_87	kinModCall	m6A	3607606	3607606	82	+	.	coverage=106;context=ATAATCAGCAATTGCCTGCGAGGTTTACAGCCCTTTAATGT;IPDRatio=2.59;frac=0.591;fracLow=0.431;fracUp=0.761;identificationQv=68
CP008925 Salmonella_enterica_subsp._enterica_serovar_Cerro_87	kinModCall	modified_base	3607623	3607623	21	+	.	coverage=102;context=GCGAGGTTTACAGCCCTTTAATGTCTTTGACATTTTTACCT;IPDRatio=1.53
CP008925 Salmonella_enterica_subsp._enterica_serovar_Cerro_87	kinModCall	modified_base	3607637	3607637	46	+	.	coverage=103;context=CCTTTAATGTCTTTGACATTTTTACCTTTCGTGAAGTCAAA;IPDRatio=1.90
CP008925 Salmonella_enterica_subsp._enterica_serovar_Cerro_87	kinModCall	modified_base	3607640	3607640	38	+	.	coverage=106;context=TTAATGTCTTTGACATTTTTACCTTTCGTGAAGTCAAATCC;IPDRatio=1.69
CP008925 Salmonella_enterica_subsp._enterica_serovar_Cerro_87	kinModCall	m6A	3607672	3607672	29	-	.	coverage=113;context=GCGCTGACTCCTTTATCGGTAAAGGCCGTGGCGGATTTGAC;IPDRatio=1.63;frac=0.321;fracLow=0.167;fracUp=0.476;identificationQv=5
CP008925 Salmonella_enterica_subsp._enterica_serovar_Cerro_87	kinModCall	modified_base	3607673	3607673	22	+	.	coverage=107;context=TCAAATCCGCCACGGCCTTTACCGATAAAGGAGTCAGCGCG;IPDRatio=1.51
CP008925 Salmonella_enterica_subsp._enterica_serovar_Cerro_87	kinModCall	modified_base	3607693	3607693	44	+	.	coverage=111;context=ACCGATAAAGGAGTCAGCGCGACGGTACTGAATGTCTTGTC;IPDRatio=1.91
CP008925 Salmonella_enterica_subsp._enterica_serovar_Cerro_87	kinModCall	modified_base	3607699	3607699	27	+	.	coverage=111;context=AAAGGAGTCAGCGCGACGGTACTGAATGTCTTGTCTGCGAC;IPDRatio=1.64
CP008925 Salmonella_enterica_subsp._enterica_serovar_Cerro_87	kinModCall	m6A	3607707	3607707	23	-	.	coverage=110;context=GTAAACAGGTCGCAGACAAGACATTCAGTACCGTCGCGCTG;IPDRatio=1.44;frac=0.090;fracLow=0.000;fracUp=0.204;identificationQv=6
CP008925 Salmonella_enterica_subsp._enterica_serovar_Cerro_87	kinModCall	modified_base	3607723	3607723	37	+	.	coverage=108;context=AATGTCTTGTCTGCGACCTGTTTACCTTTGATATCAAATTC;IPDRatio=1.79
CP008925 Salmonella_enterica_subsp._enterica_serovar_Cerro_87	kinModCall	modified_base	3607724	3607724	21	+	.	coverage=107;context=ATGTCTTGTCTGCGACCTGTTTACCTTTGATATCAAATTCG;IPDRatio=1.41
CP008925 Salmonella_enterica_subsp._enterica_serovar_Cerro_87	kinModCall	modified_base	3607729	3607729	22	+	.	coverage=108;context=TTGTCTGCGACCTGTTTACCTTTGATATCAAATTCGACAAT;IPDRatio=1.47
CP008925 Salmonella_enterica_subsp._enterica_serovar_Cerro_87	kinModCall	modified_base	3607740	3607740	26	-	.	coverage=112;context=TGGGACAGCGTATTGTCGAATTTGATATCAAAGGTAAACAG;IPDRatio=1.54
CP008925 Salmonella_enterica_subsp._enterica_serovar_Cerro_87	kinModCall	modified_base	3607770	3607770	50	+	.	coverage=107;context=ACGCTGTCCCAGCGGTTTTGTGTTGTAGTGTTTGAATTTGG;IPDRatio=1.98
CP008925 Salmonella_enterica_subsp._enterica_serovar_Cerro_87	kinModCall	modified_base	3607786	3607786	70	+	.	coverage=105;context=TTTGTGTTGTAGTGTTTGAATTTGGCCGTTTTCGACACATG;IPDRatio=2.25
CP008925 Salmonella_enterica_subsp._enterica_serovar_Cerro_87	kinModCall	modified_base	3607799	3607799	61	+	.	coverage=102;context=GTTTGAATTTGGCCGTTTTCGACACATGCAGCATGCCGTTC;IPDRatio=2.60
CP008925 Salmonella_enterica_subsp._enterica_serovar_Cerro_87	kinModCall	modified_base	3607817	3607817	91	+	.	coverage=106;context=TCGACACATGCAGCATGCCGTTCTTCGGATCGGCTGCATGA;IPDRatio=3.13
CP008925 Salmonella_enterica_subsp._enterica_serovar_Cerro_87	kinModCall	m6A	3607818	3607818	141	-	.	coverage=112;context=CTCATGCAGCCGATCCGAAGAACGGCATGCTGCATGTGTCG;IPDRatio=7.55;frac=1.000;fracLow=1.000;fracUp=1.000;identificationQv=113
CP008925 Salmonella_enterica_subsp._enterica_serovar_Cerro_87	kinModCall	m6A	3607821	3607821	29	-	.	coverage=111;context=TGTCTCATGCAGCCGATCCGAAGAACGGCATGCTGCATGTG;IPDRatio=1.75;frac=0.311;fracLow=0.054;fracUp=0.389;identificationQv=9
CP008925 Salmonella_enterica_subsp._enterica_serovar_Cerro_87	kinModCall	m6A	3607825	3607825	155	+	.	coverage=107;context=TGCAGCATGCCGTTCTTCGGATCGGCTGCATGAGACATCAT;IPDRatio=6.61;frac=0.996;fracLow=0.981;fracUp=0.998;identificationQv=177
CP008925 Salmonella_enterica_subsp._enterica_serovar_Cerro_87	kinModCall	m6A	3607826	3607826	155	-	.	coverage=113;context=GATGATGTCTCATGCAGCCGATCCGAAGAACGGCATGCTGC;IPDRatio=6.20;frac=0.952;fracLow=0.826;fracUp=1.000;identificationQv=164
CP008925 Salmonella_enterica_subsp._enterica_serovar_Cerro_87	kinModCall	modified_base	3607850	3607850	24	-	.	coverage=113;context=AATTAGCGGTAAAGATCTGAAGGCGATGATGTCTCATGCAG;IPDRatio=1.47
CP008925 Salmonella_enterica_subsp._enterica_serovar_Cerro_87	kinModCall	m6A	3607855	3607855	172	+	.	coverage=107;context=TGAGACATCATCGCCTTCAGATCTTTACCGCTAATTTCCAC;IPDRatio=9.34;frac=1.000;fracLow=1.000;fracUp=1.000;identificationQv=167
CP008925 Salmonella_enterica_subsp._enterica_serovar_Cerro_87	kinModCall	m6A	3607856	3607856	152	-	.	coverage=113;context=CGTGGAAATTAGCGGTAAAGATCTGAAGGCGATGATGTCTC;IPDRatio=7.61;frac=0.903;fracLow=0.784;fracUp=1.000;identificationQv=154
CP008925 Salmonella_enterica_subsp._enterica_serovar_Cerro_87	kinModCall	m4C	3607857	3607857	22	+	.	coverage=107;context=AGACATCATCGCCTTCAGATCTTTACCGCTAATTTCCACGT;IPDRatio=1.48;frac=0.661;fracLow=0.402;fracUp=0.973;identificationQv=18
CP008925 Salmonella_enterica_subsp._enterica_serovar_Cerro_87	kinModCall	modified_base	3607861	3607861	25	+	.	coverage=106;context=ATCATCGCCTTCAGATCTTTACCGCTAATTTCCACGTTCAT;IPDRatio=1.52
CP008925 Salmonella_enterica_subsp._enterica_serovar_Cerro_87	kinModCall	modified_base	3607869	3607869	42	+	.	coverage=101;context=CTTCAGATCTTTACCGCTAATTTCCACGTTCATTACGTCGT;IPDRatio=1.97
CP008925 Salmonella_enterica_subsp._enterica_serovar_Cerro_87	kinModCall	m6A	3607880	3607880	23	+	.	coverage=105;context=TACCGCTAATTTCCACGTTCATTACGTCGTTAGTAAAAGGA;IPDRatio=1.43;frac=0.056;fracLow=0.000;fracUp=0.153;identificationQv=4
CP008925 Salmonella_enterica_subsp._enterica_serovar_Cerro_87	kinModCall	m6A	3607882	3607882	33	-	.	coverage=114;context=TATCCTTTTACTAACGACGTAATGAACGTGGAAATTAGCGG;IPDRatio=2.01;frac=0.487;fracLow=0.347;fracUp=0.689;identificationQv=25
CP008925 Salmonella_enterica_subsp._enterica_serovar_Cerro_87	kinModCall	modified_base	3607896	3607896	62	-	.	coverage=113;context=ATGTTCTGAGTATGTATCCTTTTACTAACGACGTAATGAAC;IPDRatio=2.03
CP008925 Salmonella_enterica_subsp._enterica_serovar_Cerro_87	kinModCall	modified_base	3607899	3607899	32	+	.	coverage=98;context=CATTACGTCGTTAGTAAAAGGATACATACTCAGAACATCGC;IPDRatio=1.75
CP008925 Salmonella_enterica_subsp._enterica_serovar_Cerro_87	kinModCall	modified_base	3607899	3607899	30	-	.	coverage=111;context=GCGATGTTCTGAGTATGTATCCTTTTACTAACGACGTAATG;IPDRatio=1.71
CP008925 Salmonella_enterica_subsp._enterica_serovar_Cerro_87	kinModCall	m6A	3607900	3607900	73	+	.	coverage=100;context=ATTACGTCGTTAGTAAAAGGATACATACTCAGAACATCGCC;IPDRatio=2.28;frac=0.579;fracLow=0.423;fracUp=0.825;identificationQv=33
CP008925 Salmonella_enterica_subsp._enterica_serovar_Cerro_87	kinModCall	modified_base	3607902	3607902	26	-	.	coverage=110;context=TCGGCGATGTTCTGAGTATGTATCCTTTTACTAACGACGTA;IPDRatio=1.44
CP008925 Salmonella_enterica_subsp._enterica_serovar_Cerro_87	kinModCall	modified_base	3607903	3607903	40	-	.	coverage=109;context=CTCGGCGATGTTCTGAGTATGTATCCTTTTACTAACGACGT;IPDRatio=1.77
CP008925 Salmonella_enterica_subsp._enterica_serovar_Cerro_87	kinModCall	modified_base	3607907	3607907	32	-	.	coverage=108;context=CCTGCTCGGCGATGTTCTGAGTATGTATCCTTTTACTAACG;IPDRatio=1.74
CP008925 Salmonella_enterica_subsp._enterica_serovar_Cerro_87	kinModCall	m6A	3607929	3607929	34	+	.	coverage=102;context=CAGAACATCGCCGAGCAGGTAATCATCGTCATATCAATAAT;IPDRatio=1.66;frac=0.341;fracLow=0.153;fracUp=0.513;identificationQv=22
CP008925 Salmonella_enterica_subsp._enterica_serovar_Cerro_87	kinModCall	m6A	3607931	3607931	97	-	.	coverage=111;context=CCATTATTGATATGACGATGATTACCTGCTCGGCGATGTTC;IPDRatio=2.59;frac=0.603;fracLow=0.458;fracUp=0.743;identificationQv=52
CP008925 Salmonella_enterica_subsp._enterica_serovar_Cerro_87	kinModCall	m6A	3607934	3607934	25	-	.	coverage=111;context=ACACCATTATTGATATGACGATGATTACCTGCTCGGCGATG;IPDRatio=1.60;frac=0.135;fracLow=0.044;fracUp=0.233;identificationQv=16
CP008925 Salmonella_enterica_subsp._enterica_serovar_Cerro_87	kinModCall	m4C	3607935	3607935	30	+	.	coverage=103;context=ATCGCCGAGCAGGTAATCATCGTCATATCAATAATGGTGTG;IPDRatio=1.60;frac=0.421;fracLow=0.190;fracUp=0.700;identificationQv=11
CP008925 Salmonella_enterica_subsp._enterica_serovar_Cerro_87	kinModCall	modified_base	3607938	3607938	33	+	.	coverage=102;context=GCCGAGCAGGTAATCATCGTCATATCAATAATGGTGTGATG;IPDRatio=1.73
CP008925 Salmonella_enterica_subsp._enterica_serovar_Cerro_87	kinModCall	m6A	3607941	3607941	49	+	.	coverage=102;context=GAGCAGGTAATCATCGTCATATCAATAATGGTGTGATGGAG;IPDRatio=1.82;frac=0.292;fracLow=0.132;fracUp=0.444;identificationQv=24
CP008925 Salmonella_enterica_subsp._enterica_serovar_Cerro_87	kinModCall	m4C	3607943	3607943	20	+	.	coverage=103;context=GCAGGTAATCATCGTCATATCAATAATGGTGTGATGGAGGG;IPDRatio=1.49;frac=0.582;fracLow=0.375;fracUp=0.798;identificationQv=18
CP008925 Salmonella_enterica_subsp._enterica_serovar_Cerro_87	kinModCall	m6A	3607944	3607944	71	+	.	coverage=103;context=CAGGTAATCATCGTCATATCAATAATGGTGTGATGGAGGGC;IPDRatio=2.30;frac=0.511;fracLow=0.249;fracUp=0.659;identificationQv=20
CP008925 Salmonella_enterica_subsp._enterica_serovar_Cerro_87	kinModCall	m6A	3607946	3607946	51	-	.	coverage=108;context=GTGCCCTCCATCACACCATTATTGATATGACGATGATTACC;IPDRatio=1.89;frac=0.374;fracLow=0.186;fracUp=0.559;identificationQv=6
CP008925 Salmonella_enterica_subsp._enterica_serovar_Cerro_87	kinModCall	m4C	3607955	3607955	46	-	.	coverage=109;context=ACAACAACGGTGCCCTCCATCACACCATTATTGATATGACG;IPDRatio=1.88;frac=0.388;fracLow=0.200;fracUp=0.562;identificationQv=27
CP008925 Salmonella_enterica_subsp._enterica_serovar_Cerro_87	kinModCall	m6A	3608005	3608005	75	-	.	coverage=106;context=GCAACTCTATCGCTGTAAGCAATACCTGAAAACCTGCCAGC;IPDRatio=2.27;frac=0.558;fracLow=0.357;fracUp=0.726;identificationQv=87
CP008925 Salmonella_enterica_subsp._enterica_serovar_Cerro_87	kinModCall	modified_base	3608040	3608040	23	+	.	coverage=98;context=AGTTGCACTCCTGAGGGGGAAATGACCGTTTCGGATCACCC;IPDRatio=1.52
CP008925 Salmonella_enterica_subsp._enterica_serovar_Cerro_87	kinModCall	m6A	3608054	3608054	151	+	.	coverage=97;context=GGGGGAAATGACCGTTTCGGATCACCCCCTGAGTTACGGAA;IPDRatio=6.02;frac=0.990;fracLow=0.927;fracUp=1.000;identificationQv=157
CP008925 Salmonella_enterica_subsp._enterica_serovar_Cerro_87	kinModCall	m6A	3608055	3608055	176	-	.	coverage=102;context=GTTCCGTAACTCAGGGGGTGATCCGAAACGGTCATTTCCCC;IPDRatio=7.22;frac=0.894;fracLow=0.729;fracUp=0.995;identificationQv=197
CP008925 Salmonella_enterica_subsp._enterica_serovar_Cerro_87	kinModCall	modified_base	3608063	3608063	26	-	.	coverage=102;context=GCCCCGCTGTTCCGTAACTCAGGGGGTGATCCGAAACGGTC;IPDRatio=1.55
CP008925 Salmonella_enterica_subsp._enterica_serovar_Cerro_87	kinModCall	modified_base	3608086	3608086	41	+	.	coverage=94;context=GTTACGGAACAGCGGGGCAAATCACATCAATCTTTGCTATC;IPDRatio=1.67
CP008925 Salmonella_enterica_subsp._enterica_serovar_Cerro_87	kinModCall	modified_base	3608097	3608097	35	-	.	coverage=103;context=TTTGGATAACTGATAGCAAAGATTGATGTGATTTGCCCCGC;IPDRatio=1.69
CP008925 Salmonella_enterica_subsp._enterica_serovar_Cerro_87	kinModCall	modified_base	3608098	3608098	54	+	.	coverage=95;context=CGGGGCAAATCACATCAATCTTTGCTATCAGTTATCCAAAA;IPDRatio=1.99
CP008925 Salmonella_enterica_subsp._enterica_serovar_Cerro_87	kinModCall	modified_base	3608109	3608109	27	+	.	coverage=95;context=ACATCAATCTTTGCTATCAGTTATCCAAAAGGTAAAGCTTA;IPDRatio=1.60
CP008925 Salmonella_enterica_subsp._enterica_serovar_Cerro_87	kinModCall	m6A	3608109	3608109	80	-	.	coverage=99;context=TAAGCTTTACCTTTTGGATAACTGATAGCAAAGATTGATGT;IPDRatio=2.72;frac=0.616;fracLow=0.444;fracUp=0.775;identificationQv=49
CP008925 Salmonella_enterica_subsp._enterica_serovar_Cerro_87	kinModCall	m6A	3608123	3608123	38	+	.	coverage=98;context=TATCAGTTATCCAAAAGGTAAAGCTTAGTACAACACTAAAT;IPDRatio=1.80;frac=0.372;fracLow=0.144;fracUp=0.630;identificationQv=19
CP008925 Salmonella_enterica_subsp._enterica_serovar_Cerro_87	kinModCall	modified_base	3608123	3608123	31	-	.	coverage=97;context=ATTTAGTGTTGTACTAAGCTTTACCTTTTGGATAACTGATA;IPDRatio=1.60
CP008925 Salmonella_enterica_subsp._enterica_serovar_Cerro_87	kinModCall	modified_base	3608124	3608124	22	-	.	coverage=98;context=GATTTAGTGTTGTACTAAGCTTTACCTTTTGGATAACTGAT;IPDRatio=1.42
CP008925 Salmonella_enterica_subsp._enterica_serovar_Cerro_87	kinModCall	modified_base	3608134	3608134	24	+	.	coverage=99;context=CAAAAGGTAAAGCTTAGTACAACACTAAATCTGCGGTATGA;IPDRatio=1.50
CP008925 Salmonella_enterica_subsp._enterica_serovar_Cerro_87	kinModCall	modified_base	3608134	3608134	25	-	.	coverage=100;context=TCATACCGCAGATTTAGTGTTGTACTAAGCTTTACCTTTTG;IPDRatio=1.65
CP008925 Salmonella_enterica_subsp._enterica_serovar_Cerro_87	kinModCall	modified_base	3608137	3608137	32	+	.	coverage=97;context=AAGGTAAAGCTTAGTACAACACTAAATCTGCGGTATGACCT;IPDRatio=1.60
CP008925 Salmonella_enterica_subsp._enterica_serovar_Cerro_87	kinModCall	m6A	3608145	3608145	96	-	.	coverage=92;context=ATCTTTTTAGGTCATACCGCAGATTTAGTGTTGTACTAAGC;IPDRatio=3.31;frac=0.692;fracLow=0.519;fracUp=0.886;identificationQv=68
CP008925 Salmonella_enterica_subsp._enterica_serovar_Cerro_87	kinModCall	modified_base	3608163	3608163	54	-	.	coverage=97;context=TTATTAAATCAACACTTCATCTTTTTAGGTCATACCGCAGA;IPDRatio=1.90
CP008925 Salmonella_enterica_subsp._enterica_serovar_Cerro_87	kinModCall	modified_base	3608170	3608170	27	-	.	coverage=93;context=ATGTTTATTATTAAATCAACACTTCATCTTTTTAGGTCATA;IPDRatio=1.59
CP008925 Salmonella_enterica_subsp._enterica_serovar_Cerro_87	kinModCall	modified_base	3608173	3608173	27	+	.	coverage=91;context=GACCTAAAAAGATGAAGTGTTGATTTAATAATAAACATTGA;IPDRatio=1.54
CP008925 Salmonella_enterica_subsp._enterica_serovar_Cerro_87	kinModCall	m6A	3608173	3608173	50	-	.	coverage=98;context=TCAATGTTTATTATTAAATCAACACTTCATCTTTTTAGGTC;IPDRatio=1.89;frac=0.253;fracLow=0.093;fracUp=0.388;identificationQv=21
CP008925 Salmonella_enterica_subsp._enterica_serovar_Cerro_87	kinModCall	modified_base	3608176	3608176	63	+	.	coverage=89;context=CTAAAAAGATGAAGTGTTGATTTAATAATAAACATTGAGTT;IPDRatio=2.22
CP008925 Salmonella_enterica_subsp._enterica_serovar_Cerro_87	kinModCall	modified_base	3608179	3608179	58	+	.	coverage=96;context=AAAAGATGAAGTGTTGATTTAATAATAAACATTGAGTTATT;IPDRatio=2.29
CP008925 Salmonella_enterica_subsp._enterica_serovar_Cerro_87	kinModCall	modified_base	3608184	3608184	35	-	.	coverage=97;context=TAAAAAATAACTCAATGTTTATTATTAAATCAACACTTCAT;IPDRatio=1.62
CP008925 Salmonella_enterica_subsp._enterica_serovar_Cerro_87	kinModCall	modified_base	3608185	3608185	29	+	.	coverage=96;context=TGAAGTGTTGATTTAATAATAAACATTGAGTTATTTTTTAT;IPDRatio=1.55
CP008925 Salmonella_enterica_subsp._enterica_serovar_Cerro_87	kinModCall	modified_base	3608186	3608186	25	-	.	coverage=95;context=TATAAAAAATAACTCAATGTTTATTATTAAATCAACACTTC;IPDRatio=1.57
CP008925 Salmonella_enterica_subsp._enterica_serovar_Cerro_87	kinModCall	modified_base	3608187	3608187	38	-	.	coverage=94;context=TTATAAAAAATAACTCAATGTTTATTATTAAATCAACACTT;IPDRatio=1.96
CP008925 Salmonella_enterica_subsp._enterica_serovar_Cerro_87	kinModCall	modified_base	3608190	3608190	23	-	.	coverage=92;context=TTTTTATAAAAAATAACTCAATGTTTATTATTAAATCAACA;IPDRatio=1.50
CP008925 Salmonella_enterica_subsp._enterica_serovar_Cerro_87	kinModCall	m6A	3608195	3608195	40	-	.	coverage=96;context=ATGTTTTTTTATAAAAAATAACTCAATGTTTATTATTAAAT;IPDRatio=1.86;frac=0.367;fracLow=0.150;fracUp=0.582;identificationQv=10
CP008925 Salmonella_enterica_subsp._enterica_serovar_Cerro_87	kinModCall	m6A	3608198	3608198	44	-	.	coverage=88;context=GAAATGTTTTTTTATAAAAAATAACTCAATGTTTATTATTA;IPDRatio=1.94;frac=0.359;fracLow=0.217;fracUp=0.552;identificationQv=14
CP008925 Salmonella_enterica_subsp._enterica_serovar_Cerro_87	kinModCall	modified_base	3608200	3608200	32	+	.	coverage=94;context=ATAATAAACATTGAGTTATTTTTTATAAAAAAACATTTCTC;IPDRatio=1.70
CP008925 Salmonella_enterica_subsp._enterica_serovar_Cerro_87	kinModCall	modified_base	3608209	3608209	28	-	.	coverage=95;context=TAATGTGTCGAGAAATGTTTTTTTATAAAAAATAACTCAAT;IPDRatio=1.67
CP008925 Salmonella_enterica_subsp._enterica_serovar_Cerro_87	kinModCall	modified_base	3608214	3608214	31	+	.	coverage=101;context=GTTATTTTTTATAAAAAAACATTTCTCGACACATTATTTTT;IPDRatio=1.54
CP008925 Salmonella_enterica_subsp._enterica_serovar_Cerro_87	kinModCall	modified_base	3608221	3608221	66	+	.	coverage=94;context=TTTATAAAAAAACATTTCTCGACACATTATTTTTAAATACT;IPDRatio=2.80
CP008925 Salmonella_enterica_subsp._enterica_serovar_Cerro_87	kinModCall	modified_base	3608226	3608226	26	+	.	coverage=100;context=AAAAAAACATTTCTCGACACATTATTTTTAAATACTTTTAT;IPDRatio=1.49
CP008925 Salmonella_enterica_subsp._enterica_serovar_Cerro_87	kinModCall	modified_base	3608232	3608232	51	-	.	coverage=101;context=CGCAGGATAAAAGTATTTAAAAATAATGTGTCGAGAAATGT;IPDRatio=1.97
CP008925 Salmonella_enterica_subsp._enterica_serovar_Cerro_87	kinModCall	modified_base	3608233	3608233	21	+	.	coverage=95;context=CATTTCTCGACACATTATTTTTAAATACTTTTATCCTGCGT;IPDRatio=1.50
CP008925 Salmonella_enterica_subsp._enterica_serovar_Cerro_87	kinModCall	modified_base	3608236	3608236	37	+	.	coverage=102;context=TTCTCGACACATTATTTTTAAATACTTTTATCCTGCGTGAT;IPDRatio=1.76
CP008925 Salmonella_enterica_subsp._enterica_serovar_Cerro_87	kinModCall	modified_base	3608243	3608243	41	+	.	coverage=99;context=CACATTATTTTTAAATACTTTTATCCTGCGTGATGTGAGAT;IPDRatio=1.88
CP008925 Salmonella_enterica_subsp._enterica_serovar_Cerro_87	kinModCall	modified_base	3608258	3608258	21	-	.	coverage=103;context=AGAATAGTGATATAAATCTCACATCACGCAGGATAAAAGTA;IPDRatio=1.43
CP008925 Salmonella_enterica_subsp._enterica_serovar_Cerro_87	kinModCall	m6A	3608260	3608260	68	+	.	coverage=101;context=CTTTTATCCTGCGTGATGTGAGATTTATATCACTATTCTAT;IPDRatio=2.45;frac=0.542;fracLow=0.386;fracUp=0.714;identificationQv=49
CP008925 Salmonella_enterica_subsp._enterica_serovar_Cerro_87	kinModCall	modified_base	3608261	3608261	25	-	.	coverage=102;context=TATAGAATAGTGATATAAATCTCACATCACGCAGGATAAAA;IPDRatio=1.49
CP008925 Salmonella_enterica_subsp._enterica_serovar_Cerro_87	kinModCall	modified_base	3608265	3608265	32	-	.	coverage=106;context=TAGTTATAGAATAGTGATATAAATCTCACATCACGCAGGAT;IPDRatio=1.53
CP008925 Salmonella_enterica_subsp._enterica_serovar_Cerro_87	kinModCall	modified_base	3608266	3608266	31	+	.	coverage=101;context=TCCTGCGTGATGTGAGATTTATATCACTATTCTATAACTAG;IPDRatio=1.54
CP008925 Salmonella_enterica_subsp._enterica_serovar_Cerro_87	kinModCall	modified_base	3608268	3608268	43	+	.	coverage=101;context=CTGCGTGATGTGAGATTTATATCACTATTCTATAACTAGAT;IPDRatio=1.81
CP008925 Salmonella_enterica_subsp._enterica_serovar_Cerro_87	kinModCall	modified_base	3608268	3608268	28	-	.	coverage=107;context=ATCTAGTTATAGAATAGTGATATAAATCTCACATCACGCAG;IPDRatio=1.56
CP008925 Salmonella_enterica_subsp._enterica_serovar_Cerro_87	kinModCall	m4C	3608270	3608270	22	+	.	coverage=102;context=GCGTGATGTGAGATTTATATCACTATTCTATAACTAGATTT;IPDRatio=1.59;frac=0.233;fracLow=0.064;fracUp=0.398;identificationQv=31
CP008925 Salmonella_enterica_subsp._enterica_serovar_Cerro_87	kinModCall	modified_base	3608271	3608271	29	-	.	coverage=103;context=CAAATCTAGTTATAGAATAGTGATATAAATCTCACATCACG;IPDRatio=1.59
CP008925 Salmonella_enterica_subsp._enterica_serovar_Cerro_87	kinModCall	m6A	3608279	3608279	107	+	.	coverage=102;context=GAGATTTATATCACTATTCTATAACTAGATTTGGTTAAACT;IPDRatio=3.03;frac=0.790;fracLow=0.652;fracUp=0.950;identificationQv=64
CP008925 Salmonella_enterica_subsp._enterica_serovar_Cerro_87	kinModCall	modified_base	3608284	3608284	55	-	.	coverage=102;context=GTCGAAGTTTAACCAAATCTAGTTATAGAATAGTGATATAA;IPDRatio=2.03
CP008925 Salmonella_enterica_subsp._enterica_serovar_Cerro_87	kinModCall	m6A	3608285	3608285	35	+	.	coverage=100;context=TATATCACTATTCTATAACTAGATTTGGTTAAACTTCGACA;IPDRatio=1.74;frac=0.150;fracLow=0.044;fracUp=0.264;identificationQv=9
CP008925 Salmonella_enterica_subsp._enterica_serovar_Cerro_87	kinModCall	m4C	3608286	3608286	36	-	.	coverage=98;context=GTGTCGAAGTTTAACCAAATCTAGTTATAGAATAGTGATAT;IPDRatio=1.62;frac=0.518;fracLow=0.288;fracUp=0.775;identificationQv=5
CP008925 Salmonella_enterica_subsp._enterica_serovar_Cerro_87	kinModCall	m6A	3608290	3608290	84	-	.	coverage=103;context=TCCGGTGTCGAAGTTTAACCAAATCTAGTTATAGAATAGTG;IPDRatio=2.55;frac=0.533;fracLow=0.363;fracUp=0.702;identificationQv=49
CP008925 Salmonella_enterica_subsp._enterica_serovar_Cerro_87	kinModCall	modified_base	3608296	3608296	57	-	.	coverage=104;context=TTTTACTCCGGTGTCGAAGTTTAACCAAATCTAGTTATAGA;IPDRatio=2.21
CP008925 Salmonella_enterica_subsp._enterica_serovar_Cerro_87	kinModCall	m6A	3608300	3608300	50	-	.	coverage=101;context=TATGTTTTACTCCGGTGTCGAAGTTTAACCAAATCTAGTTA;IPDRatio=2.05;frac=0.354;fracLow=0.209;fracUp=0.529;identificationQv=41
CP008925 Salmonella_enterica_subsp._enterica_serovar_Cerro_87	kinModCall	m6A	3608313	3608313	46	+	.	coverage=100;context=TTAAACTTCGACACCGGAGTAAAACATATTCATTGATGAAT;IPDRatio=1.76;frac=0.226;fracLow=0.081;fracUp=0.382;identificationQv=27
CP008925 Salmonella_enterica_subsp._enterica_serovar_Cerro_87	kinModCall	modified_base	3608318	3608318	23	+	.	coverage=98;context=CTTCGACACCGGAGTAAAACATATTCATTGATGAATAAAAT;IPDRatio=1.50
CP008925 Salmonella_enterica_subsp._enterica_serovar_Cerro_87	kinModCall	modified_base	3608319	3608319	21	-	.	coverage=101;context=TATTTTATTCATCAATGAATATGTTTTACTCCGGTGTCGAA;IPDRatio=1.47
CP008925 Salmonella_enterica_subsp._enterica_serovar_Cerro_87	kinModCall	modified_base	3608320	3608320	27	+	.	coverage=99;context=TCGACACCGGAGTAAAACATATTCATTGATGAATAAAATAT;IPDRatio=1.48
CP008925 Salmonella_enterica_subsp._enterica_serovar_Cerro_87	kinModCall	modified_base	3608321	3608321	23	-	.	coverage=98;context=TATATTTTATTCATCAATGAATATGTTTTACTCCGGTGTCG;IPDRatio=1.44
CP008925 Salmonella_enterica_subsp._enterica_serovar_Cerro_87	kinModCall	m6A	3608332	3608332	23	+	.	coverage=95;context=TAAAACATATTCATTGATGAATAAAATATAACTATGGGAAA;IPDRatio=1.46;frac=0.144;fracLow=0.000;fracUp=0.281;identificationQv=8
CP008925 Salmonella_enterica_subsp._enterica_serovar_Cerro_87	kinModCall	modified_base	3608335	3608335	29	+	.	coverage=100;context=AACATATTCATTGATGAATAAAATATAACTATGGGAAATAT;IPDRatio=1.59
CP008925 Salmonella_enterica_subsp._enterica_serovar_Cerro_87	kinModCall	m6A	3608339	3608339	77	+	.	coverage=100;context=TATTCATTGATGAATAAAATATAACTATGGGAAATATATTC;IPDRatio=2.68;frac=0.569;fracLow=0.407;fracUp=0.739;identificationQv=34
CP008925 Salmonella_enterica_subsp._enterica_serovar_Cerro_87	kinModCall	modified_base	3608339	3608339	36	-	.	coverage=104;context=GAATATATTTCCCATAGTTATATTTTATTCATCAATGAATA;IPDRatio=1.84
CP008925 Salmonella_enterica_subsp._enterica_serovar_Cerro_87	kinModCall	modified_base	3608340	3608340	28	+	.	coverage=96;context=ATTCATTGATGAATAAAATATAACTATGGGAAATATATTCA;IPDRatio=1.85
CP008925 Salmonella_enterica_subsp._enterica_serovar_Cerro_87	kinModCall	modified_base	3608340	3608340	25	-	.	coverage=101;context=TGAATATATTTCCCATAGTTATATTTTATTCATCAATGAAT;IPDRatio=1.49
CP008925 Salmonella_enterica_subsp._enterica_serovar_Cerro_87	kinModCall	modified_base	3608341	3608341	33	+	.	coverage=99;context=TTCATTGATGAATAAAATATAACTATGGGAAATATATTCAA;IPDRatio=1.64
CP008925 Salmonella_enterica_subsp._enterica_serovar_Cerro_87	kinModCall	modified_base	3608342	3608342	22	-	.	coverage=99;context=ATTGAATATATTTCCCATAGTTATATTTTATTCATCAATGA;IPDRatio=1.51
CP008925 Salmonella_enterica_subsp._enterica_serovar_Cerro_87	kinModCall	modified_base	3608347	3608347	27	-	.	coverage=97;context=GAGACATTGAATATATTTCCCATAGTTATATTTTATTCATC;IPDRatio=1.49
CP008925 Salmonella_enterica_subsp._enterica_serovar_Cerro_87	kinModCall	m6A	3608350	3608350	21	+	.	coverage=97;context=GAATAAAATATAACTATGGGAAATATATTCAATGTCTCTGA;IPDRatio=1.49;frac=0.488;fracLow=0.335;fracUp=0.669;identificationQv=26
CP008925 Salmonella_enterica_subsp._enterica_serovar_Cerro_87	kinModCall	modified_base	3608350	3608350	83	-	.	coverage=99;context=TCAGAGACATTGAATATATTTCCCATAGTTATATTTTATTC;IPDRatio=2.89
CP008925 Salmonella_enterica_subsp._enterica_serovar_Cerro_87	kinModCall	m6A	3608352	3608352	27	+	.	coverage=93;context=ATAAAATATAACTATGGGAAATATATTCAATGTCTCTGATA;IPDRatio=1.56;frac=0.258;fracLow=0.101;fracUp=0.421;identificationQv=10
CP008925 Salmonella_enterica_subsp._enterica_serovar_Cerro_87	kinModCall	m6A	3608354	3608354	57	+	.	coverage=97;context=AAAATATAACTATGGGAAATATATTCAATGTCTCTGATAAA;IPDRatio=2.06;frac=0.494;fracLow=0.283;fracUp=0.684;identificationQv=9
CP008925 Salmonella_enterica_subsp._enterica_serovar_Cerro_87	kinModCall	modified_base	3608358	3608358	34	-	.	coverage=106;context=TCGCTTTATCAGAGACATTGAATATATTTCCCATAGTTATA;IPDRatio=1.73
CP008925 Salmonella_enterica_subsp._enterica_serovar_Cerro_87	kinModCall	modified_base	3608359	3608359	67	-	.	coverage=97;context=TTCGCTTTATCAGAGACATTGAATATATTTCCCATAGTTAT;IPDRatio=2.40
CP008925 Salmonella_enterica_subsp._enterica_serovar_Cerro_87	kinModCall	modified_base	3608360	3608360	21	+	.	coverage=100;context=TAACTATGGGAAATATATTCAATGTCTCTGATAAAGCGAAC;IPDRatio=1.47
CP008925 Salmonella_enterica_subsp._enterica_serovar_Cerro_87	kinModCall	m6A	3608366	3608366	128	-	.	coverage=103;context=AATACTGTTCGCTTTATCAGAGACATTGAATATATTTCCCA;IPDRatio=5.55;frac=0.947;fracLow=0.760;fracUp=1.000;identificationQv=120
CP008925 Salmonella_enterica_subsp._enterica_serovar_Cerro_87	kinModCall	modified_base	3608374	3608374	36	-	.	coverage=103;context=GACTAAATAATACTGTTCGCTTTATCAGAGACATTGAATAT;IPDRatio=1.76
CP008925 Salmonella_enterica_subsp._enterica_serovar_Cerro_87	kinModCall	modified_base	3608381	3608381	34	+	.	coverage=97;context=ATGTCTCTGATAAAGCGAACAGTATTATTTAGTCTCTTACT;IPDRatio=1.81
CP008925 Salmonella_enterica_subsp._enterica_serovar_Cerro_87	kinModCall	modified_base	3608382	3608382	23	+	.	coverage=91;context=TGTCTCTGATAAAGCGAACAGTATTATTTAGTCTCTTACTT;IPDRatio=1.52
CP008925 Salmonella_enterica_subsp._enterica_serovar_Cerro_87	kinModCall	modified_base	3608383	3608383	22	+	.	coverage=97;context=GTCTCTGATAAAGCGAACAGTATTATTTAGTCTCTTACTTA;IPDRatio=1.42
CP008925 Salmonella_enterica_subsp._enterica_serovar_Cerro_87	kinModCall	modified_base	3608384	3608384	25	+	.	coverage=99;context=TCTCTGATAAAGCGAACAGTATTATTTAGTCTCTTACTTAC;IPDRatio=1.62
CP008925 Salmonella_enterica_subsp._enterica_serovar_Cerro_87	kinModCall	modified_base	3608385	3608385	105	+	.	coverage=101;context=CTCTGATAAAGCGAACAGTATTATTTAGTCTCTTACTTACA;IPDRatio=4.68
CP008925 Salmonella_enterica_subsp._enterica_serovar_Cerro_87	kinModCall	modified_base	3608386	3608386	38	-	.	coverage=107;context=TTGTAAGTAAGAGACTAAATAATACTGTTCGCTTTATCAGA;IPDRatio=1.73
CP008925 Salmonella_enterica_subsp._enterica_serovar_Cerro_87	kinModCall	modified_base	3608388	3608388	29	-	.	coverage=104;context=TATTGTAAGTAAGAGACTAAATAATACTGTTCGCTTTATCA;IPDRatio=1.56
CP008925 Salmonella_enterica_subsp._enterica_serovar_Cerro_87	kinModCall	m6A	3608389	3608389	74	-	.	coverage=109;context=ATATTGTAAGTAAGAGACTAAATAATACTGTTCGCTTTATC;IPDRatio=2.22;frac=0.528;fracLow=0.353;fracUp=0.696;identificationQv=7
CP008925 Salmonella_enterica_subsp._enterica_serovar_Cerro_87	kinModCall	modified_base	3608390	3608390	27	+	.	coverage=97;context=ATAAAGCGAACAGTATTATTTAGTCTCTTACTTACAATATC;IPDRatio=1.63
CP008925 Salmonella_enterica_subsp._enterica_serovar_Cerro_87	kinModCall	m4C	3608396	3608396	60	+	.	coverage=102;context=CGAACAGTATTATTTAGTCTCTTACTTACAATATCTACTGT;IPDRatio=2.21;frac=0.667;fracLow=0.437;fracUp=0.938;identificationQv=20
CP008925 Salmonella_enterica_subsp._enterica_serovar_Cerro_87	kinModCall	modified_base	3608397	3608397	40	+	.	coverage=100;context=GAACAGTATTATTTAGTCTCTTACTTACAATATCTACTGTT;IPDRatio=1.83
CP008925 Salmonella_enterica_subsp._enterica_serovar_Cerro_87	kinModCall	modified_base	3608401	3608401	21	-	.	coverage=105;context=TAAAAACAGTAGATATTGTAAGTAAGAGACTAAATAATACT;IPDRatio=1.43
CP008925 Salmonella_enterica_subsp._enterica_serovar_Cerro_87	kinModCall	modified_base	3608402	3608402	22	+	.	coverage=99;context=GTATTATTTAGTCTCTTACTTACAATATCTACTGTTTTTAG;IPDRatio=1.41
CP008925 Salmonella_enterica_subsp._enterica_serovar_Cerro_87	kinModCall	m6A	3608406	3608406	117	+	.	coverage=101;context=TATTTAGTCTCTTACTTACAATATCTACTGTTTTTAGCCAT;IPDRatio=4.95;frac=1.000;fracLow=1.000;fracUp=1.000;identificationQv=74
CP008925 Salmonella_enterica_subsp._enterica_serovar_Cerro_87	kinModCall	modified_base	3608407	3608407	23	-	.	coverage=111;context=AATGGCTAAAAACAGTAGATATTGTAAGTAAGAGACTAAAT;IPDRatio=1.46
CP008925 Salmonella_enterica_subsp._enterica_serovar_Cerro_87	kinModCall	modified_base	3608408	3608408	25	-	.	coverage=111;context=GAATGGCTAAAAACAGTAGATATTGTAAGTAAGAGACTAAA;IPDRatio=1.45
CP008925 Salmonella_enterica_subsp._enterica_serovar_Cerro_87	kinModCall	modified_base	3608411	3608411	46	-	.	coverage=106;context=ACAGAATGGCTAAAAACAGTAGATATTGTAAGTAAGAGACT;IPDRatio=1.83
CP008925 Salmonella_enterica_subsp._enterica_serovar_Cerro_87	kinModCall	modified_base	3608424	3608424	24	+	.	coverage=101;context=CAATATCTACTGTTTTTAGCCATTCTGTACATGCACTGGAA;IPDRatio=1.55
CP008925 Salmonella_enterica_subsp._enterica_serovar_Cerro_87	kinModCall	modified_base	3608432	3608432	23	+	.	coverage=107;context=ACTGTTTTTAGCCATTCTGTACATGCACTGGAATATAAGAA;IPDRatio=1.40
CP008925 Salmonella_enterica_subsp._enterica_serovar_Cerro_87	kinModCall	modified_base	3608440	3608440	22	-	.	coverage=106;context=CAAATGAATTCTTATATTCCAGTGCATGTACAGAATGGCTA;IPDRatio=1.40
CP008925 Salmonella_enterica_subsp._enterica_serovar_Cerro_87	kinModCall	modified_base	3608446	3608446	69	-	.	coverage=110;context=TTGATCCAAATGAATTCTTATATTCCAGTGCATGTACAGAA;IPDRatio=2.10
CP008925 Salmonella_enterica_subsp._enterica_serovar_Cerro_87	kinModCall	modified_base	3608450	3608450	44	-	.	coverage=108;context=TTAATTGATCCAAATGAATTCTTATATTCCAGTGCATGTAC;IPDRatio=1.98
CP008925 Salmonella_enterica_subsp._enterica_serovar_Cerro_87	kinModCall	modified_base	3608451	3608451	22	+	.	coverage=109;context=TACATGCACTGGAATATAAGAATTCATTTGGATCAATTAAT;IPDRatio=1.40
CP008925 Salmonella_enterica_subsp._enterica_serovar_Cerro_87	kinModCall	modified_base	3608451	3608451	35	-	.	coverage=104;context=ATTAATTGATCCAAATGAATTCTTATATTCCAGTGCATGTA;IPDRatio=1.71
CP008925 Salmonella_enterica_subsp._enterica_serovar_Cerro_87	kinModCall	modified_base	3608452	3608452	21	-	.	coverage=109;context=CATTAATTGATCCAAATGAATTCTTATATTCCAGTGCATGT;IPDRatio=1.60
CP008925 Salmonella_enterica_subsp._enterica_serovar_Cerro_87	kinModCall	m6A	3608462	3608462	156	+	.	coverage=106;context=GAATATAAGAATTCATTTGGATCAATTAATGCCGGTTATGC;IPDRatio=6.49;frac=1.000;fracLow=0.944;fracUp=1.000;identificationQv=165
CP008925 Salmonella_enterica_subsp._enterica_serovar_Cerro_87	kinModCall	m6A	3608463	3608463	183	-	.	coverage=112;context=AGCATAACCGGCATTAATTGATCCAAATGAATTCTTATATT;IPDRatio=6.30;frac=0.986;fracLow=0.903;fracUp=1.000;identificationQv=176
CP008925 Salmonella_enterica_subsp._enterica_serovar_Cerro_87	kinModCall	modified_base	3608469	3608469	38	+	.	coverage=111;context=AGAATTCATTTGGATCAATTAATGCCGGTTATGCTGACTGG;IPDRatio=1.73
CP008925 Salmonella_enterica_subsp._enterica_serovar_Cerro_87	kinModCall	m6A	3608471	3608471	42	-	.	coverage=108;context=TTCCAGTCAGCATAACCGGCATTAATTGATCCAAATGAATT;IPDRatio=1.77;frac=0.245;fracLow=0.119;fracUp=0.400;identificationQv=4
CP008925 Salmonella_enterica_subsp._enterica_serovar_Cerro_87	kinModCall	modified_base	3608474	3608474	24	+	.	coverage=88;context=TCATTTGGATCAATTAATGCCGGTTATGCTGACTGGAATAG;IPDRatio=1.61
CP008925 Salmonella_enterica_subsp._enterica_serovar_Cerro_87	kinModCall	m6A	3608480	3608480	37	-	.	coverage=109;context=AATCCACTATTCCAGTCAGCATAACCGGCATTAATTGATCC;IPDRatio=1.67;frac=0.199;fracLow=0.065;fracUp=0.396;identificationQv=8
CP008925 Salmonella_enterica_subsp._enterica_serovar_Cerro_87	kinModCall	m4C	3608481	3608481	54	-	.	coverage=106;context=GAATCCACTATTCCAGTCAGCATAACCGGCATTAATTGATC;IPDRatio=1.95;frac=0.805;fracLow=0.599;fracUp=1.000;identificationQv=75
CP008925 Salmonella_enterica_subsp._enterica_serovar_Cerro_87	kinModCall	m6A	3608490	3608490	20	+	.	coverage=114;context=ATGCCGGTTATGCTGACTGGAATAGTGGATTCGTCAATGTA;IPDRatio=1.36;frac=0.080;fracLow=0.000;fracUp=0.180;identificationQv=28
CP008925 Salmonella_enterica_subsp._enterica_serovar_Cerro_87	kinModCall	modified_base	3608493	3608493	62	-	.	coverage=113;context=ATGTACATTGACGAATCCACTATTCCAGTCAGCATAACCGG;IPDRatio=2.06
CP008925 Salmonella_enterica_subsp._enterica_serovar_Cerro_87	kinModCall	modified_base	3608501	3608501	24	-	.	coverage=110;context=TCCCCACGATGTACATTGACGAATCCACTATTCCAGTCAGC;IPDRatio=1.45
CP008925 Salmonella_enterica_subsp._enterica_serovar_Cerro_87	kinModCall	modified_base	3608507	3608507	31	+	.	coverage=110;context=TGGAATAGTGGATTCGTCAATGTACATCGTGGGGAGGTGTG;IPDRatio=1.75
CP008925 Salmonella_enterica_subsp._enterica_serovar_Cerro_87	kinModCall	modified_base	3608508	3608508	65	+	.	coverage=108;context=GGAATAGTGGATTCGTCAATGTACATCGTGGGGAGGTGTGG;IPDRatio=2.26
CP008925 Salmonella_enterica_subsp._enterica_serovar_Cerro_87	kinModCall	modified_base	3608510	3608510	25	+	.	coverage=111;context=AATAGTGGATTCGTCAATGTACATCGTGGGGAGGTGTGGAA;IPDRatio=1.55
CP008925 Salmonella_enterica_subsp._enterica_serovar_Cerro_87	kinModCall	modified_base	3608511	3608511	36	-	.	coverage=107;context=TTTCCACACCTCCCCACGATGTACATTGACGAATCCACTAT;IPDRatio=1.78
CP008925 Salmonella_enterica_subsp._enterica_serovar_Cerro_87	kinModCall	modified_base	3608513	3608513	21	-	.	coverage=114;context=ACTTTCCACACCTCCCCACGATGTACATTGACGAATCCACT;IPDRatio=1.49
CP008925 Salmonella_enterica_subsp._enterica_serovar_Cerro_87	kinModCall	m6A	3608521	3608521	26	+	.	coverage=112;context=CGTCAATGTACATCGTGGGGAGGTGTGGAAAGTAACTGCTG;IPDRatio=1.54;frac=0.441;fracLow=0.228;fracUp=0.552;identificationQv=34
CP008925 Salmonella_enterica_subsp._enterica_serovar_Cerro_87	kinModCall	modified_base	3608524	3608524	22	-	.	coverage=111;context=AGTCAGCAGTTACTTTCCACACCTCCCCACGATGTACATTG;IPDRatio=1.50
CP008925 Salmonella_enterica_subsp._enterica_serovar_Cerro_87	kinModCall	modified_base	3608551	3608551	21	-	.	coverage=108;context=ATTCTGCCTCTTTGAAATTGACACCAAAGTCAGCAGTTACT;IPDRatio=1.38
CP008925 Salmonella_enterica_subsp._enterica_serovar_Cerro_87	kinModCall	modified_base	3608552	3608552	50	-	.	coverage=111;context=AATTCTGCCTCTTTGAAATTGACACCAAAGTCAGCAGTTAC;IPDRatio=2.12
CP008925 Salmonella_enterica_subsp._enterica_serovar_Cerro_87	kinModCall	modified_base	3608555	3608555	32	-	.	coverage=109;context=TAGAATTCTGCCTCTTTGAAATTGACACCAAAGTCAGCAGT;IPDRatio=1.64
CP008925 Salmonella_enterica_subsp._enterica_serovar_Cerro_87	kinModCall	m6A	3608569	3608569	100	+	.	coverage=117;context=TGTCAATTTCAAAGAGGCAGAATTCTATTCATTTATTGAAA;IPDRatio=2.64;frac=0.673;fracLow=0.482;fracUp=0.836;identificationQv=63
CP008925 Salmonella_enterica_subsp._enterica_serovar_Cerro_87	kinModCall	modified_base	3608574	3608574	23	+	.	coverage=115;context=ATTTCAAAGAGGCAGAATTCTATTCATTTATTGAAAGCAAC;IPDRatio=1.51
CP008925 Salmonella_enterica_subsp._enterica_serovar_Cerro_87	kinModCall	modified_base	3608577	3608577	30	+	.	coverage=114;context=TCAAAGAGGCAGAATTCTATTCATTTATTGAAAGCAACGTG;IPDRatio=1.61
CP008925 Salmonella_enterica_subsp._enterica_serovar_Cerro_87	kinModCall	modified_base	3608578	3608578	21	+	.	coverage=116;context=CAAAGAGGCAGAATTCTATTCATTTATTGAAAGCAACGTGT;IPDRatio=1.40
CP008925 Salmonella_enterica_subsp._enterica_serovar_Cerro_87	kinModCall	modified_base	3608583	3608583	47	+	.	coverage=119;context=AGGCAGAATTCTATTCATTTATTGAAAGCAACGTGTTAAAT;IPDRatio=1.68
CP008925 Salmonella_enterica_subsp._enterica_serovar_Cerro_87	kinModCall	m6A	3608585	3608585	32	-	.	coverage=114;context=TGATTTAACACGTTGCTTTCAATAAATGAATAGAATTCTGC;IPDRatio=1.60;frac=0.123;fracLow=0.030;fracUp=0.238;identificationQv=31
CP008925 Salmonella_enterica_subsp._enterica_serovar_Cerro_87	kinModCall	modified_base	3608588	3608588	31	-	.	coverage=114;context=GCGTGATTTAACACGTTGCTTTCAATAAATGAATAGAATTC;IPDRatio=1.70
CP008925 Salmonella_enterica_subsp._enterica_serovar_Cerro_87	kinModCall	modified_base	3608600	3608600	29	+	.	coverage=120;context=TTTATTGAAAGCAACGTGTTAAATCACGCTGTTGCTGGAAG;IPDRatio=1.52
CP008925 Salmonella_enterica_subsp._enterica_serovar_Cerro_87	kinModCall	modified_base	3608601	3608601	64	-	.	coverage=115;context=TCTTCCAGCAACAGCGTGATTTAACACGTTGCTTTCAATAA;IPDRatio=2.31
CP008925 Salmonella_enterica_subsp._enterica_serovar_Cerro_87	kinModCall	modified_base	3608602	3608602	24	-	.	coverage=110;context=TTCTTCCAGCAACAGCGTGATTTAACACGTTGCTTTCAATA;IPDRatio=1.58
CP008925 Salmonella_enterica_subsp._enterica_serovar_Cerro_87	kinModCall	m6A	3608622	3608622	67	+	.	coverage=120;context=ATCACGCTGTTGCTGGAAGAAATCATACTGTTTCTGCCATG;IPDRatio=2.09;frac=0.655;fracLow=0.491;fracUp=0.860;identificationQv=74
CP008925 Salmonella_enterica_subsp._enterica_serovar_Cerro_87	kinModCall	m4C	3608625	3608625	66	+	.	coverage=117;context=ACGCTGTTGCTGGAAGAAATCATACTGTTTCTGCCATGACT;IPDRatio=2.30;frac=0.698;fracLow=0.483;fracUp=0.890;identificationQv=43
CP008925 Salmonella_enterica_subsp._enterica_serovar_Cerro_87	kinModCall	modified_base	3608636	3608636	24	-	.	coverage=112;context=AGTCGTACATGAGTCATGGCAGAAACAGTATGATTTCTTCC;IPDRatio=1.41
CP008925 Salmonella_enterica_subsp._enterica_serovar_Cerro_87	kinModCall	m4C	3608642	3608642	79	-	.	coverage=116;context=TCAAAGAGTCGTACATGAGTCATGGCAGAAACAGTATGATT;IPDRatio=2.27;frac=0.941;fracLow=0.711;fracUp=1.000;identificationQv=52
CP008925 Salmonella_enterica_subsp._enterica_serovar_Cerro_87	kinModCall	m4C	3608646	3608646	28	+	.	coverage=116;context=ATACTGTTTCTGCCATGACTCATGTACGACTCTTTGATTCA;IPDRatio=1.60;frac=0.491;fracLow=0.258;fracUp=0.719;identificationQv=15
CP008925 Salmonella_enterica_subsp._enterica_serovar_Cerro_87	kinModCall	modified_base	3608667	3608667	26	+	.	coverage=118;context=ATGTACGACTCTTTGATTCAGATTATACTTTCTTCGGTAAG;IPDRatio=1.57
CP008925 Salmonella_enterica_subsp._enterica_serovar_Cerro_87	kinModCall	modified_base	3608668	3608668	25	+	.	coverage=116;context=TGTACGACTCTTTGATTCAGATTATACTTTCTTCGGTAAGA;IPDRatio=1.42
CP008925 Salmonella_enterica_subsp._enterica_serovar_Cerro_87	kinModCall	modified_base	3608670	3608670	24	+	.	coverage=113;context=TACGACTCTTTGATTCAGATTATACTTTCTTCGGTAAGATA;IPDRatio=1.49
CP008925 Salmonella_enterica_subsp._enterica_serovar_Cerro_87	kinModCall	modified_base	3608671	3608671	21	+	.	coverage=117;context=ACGACTCTTTGATTCAGATTATACTTTCTTCGGTAAGATAT;IPDRatio=1.37
CP008925 Salmonella_enterica_subsp._enterica_serovar_Cerro_87	kinModCall	modified_base	3608674	3608674	22	-	.	coverage=113;context=CATATATCTTACCGAAGAAAGTATAATCTGAATCAAAGAGT;IPDRatio=1.57
CP008925 Salmonella_enterica_subsp._enterica_serovar_Cerro_87	kinModCall	modified_base	3608676	3608676	42	-	.	coverage=112;context=ACCATATATCTTACCGAAGAAAGTATAATCTGAATCAAAGA;IPDRatio=1.78
CP008925 Salmonella_enterica_subsp._enterica_serovar_Cerro_87	kinModCall	m6A	3608686	3608686	66	+	.	coverage=117;context=AGATTATACTTTCTTCGGTAAGATATATGGTCAATGGGATA;IPDRatio=2.05;frac=0.472;fracLow=0.306;fracUp=0.671;identificationQv=10
CP008925 Salmonella_enterica_subsp._enterica_serovar_Cerro_87	kinModCall	modified_base	3608687	3608687	42	+	.	coverage=117;context=GATTATACTTTCTTCGGTAAGATATATGGTCAATGGGATAA;IPDRatio=1.90
CP008925 Salmonella_enterica_subsp._enterica_serovar_Cerro_87	kinModCall	modified_base	3608687	3608687	33	-	.	coverage=115;context=TTATCCCATTGACCATATATCTTACCGAAGAAAGTATAATC;IPDRatio=1.54
CP008925 Salmonella_enterica_subsp._enterica_serovar_Cerro_87	kinModCall	modified_base	3608688	3608688	26	+	.	coverage=117;context=ATTATACTTTCTTCGGTAAGATATATGGTCAATGGGATAAC;IPDRatio=1.67
CP008925 Salmonella_enterica_subsp._enterica_serovar_Cerro_87	kinModCall	m4C	3608694	3608694	102	-	.	coverage=116;context=CCATGAGTTATCCCATTGACCATATATCTTACCGAAGAAAG;IPDRatio=3.30;frac=0.925;fracLow=0.742;fracUp=1.000;identificationQv=55
CP008925 Salmonella_enterica_subsp._enterica_serovar_Cerro_87	kinModCall	modified_base	3608697	3608697	49	-	.	coverage=114;context=GCCCCATGAGTTATCCCATTGACCATATATCTTACCGAAGA;IPDRatio=2.00
CP008925 Salmonella_enterica_subsp._enterica_serovar_Cerro_87	kinModCall	m6A	3608704	3608704	77	+	.	coverage=122;context=TAAGATATATGGTCAATGGGATAACTCATGGGGCGATGACC;IPDRatio=2.31;frac=0.765;fracLow=0.579;fracUp=0.944;identificationQv=64
CP008925 Salmonella_enterica_subsp._enterica_serovar_Cerro_87	kinModCall	modified_base	3608705	3608705	28	-	.	coverage=114;context=AGGTCATCGCCCCATGAGTTATCCCATTGACCATATATCTT;IPDRatio=1.51
CP008925 Salmonella_enterica_subsp._enterica_serovar_Cerro_87	kinModCall	modified_base	3608706	3608706	36	+	.	coverage=119;context=AGATATATGGTCAATGGGATAACTCATGGGGCGATGACCTC;IPDRatio=1.63
CP008925 Salmonella_enterica_subsp._enterica_serovar_Cerro_87	kinModCall	modified_base	3608728	3608728	23	+	.	coverage=135;context=CTCATGGGGCGATGACCTCGATATGTTTTATGGAGCGGGGT;IPDRatio=1.42
CP008925 Salmonella_enterica_subsp._enterica_serovar_Cerro_87	kinModCall	modified_base	3608735	3608735	23	+	.	coverage=134;context=GGCGATGACCTCGATATGTTTTATGGAGCGGGGTATTTAGG;IPDRatio=1.46
CP008925 Salmonella_enterica_subsp._enterica_serovar_Cerro_87	kinModCall	modified_base	3608736	3608736	22	-	.	coverage=130;context=ACCTAAATACCCCGCTCCATAAAACATATCGAGGTCATCGC;IPDRatio=1.40
CP008925 Salmonella_enterica_subsp._enterica_serovar_Cerro_87	kinModCall	modified_base	3608746	3608746	23	+	.	coverage=112;context=CGATATGTTTTATGGAGCGGGGTATTTAGGTTGGAGCGGGA;IPDRatio=1.76
CP008925 Salmonella_enterica_subsp._enterica_serovar_Cerro_87	kinModCall	modified_base	3608747	3608747	70	+	.	coverage=112;context=GATATGTTTTATGGAGCGGGGTATTTAGGTTGGAGCGGGAG;IPDRatio=2.68
CP008925 Salmonella_enterica_subsp._enterica_serovar_Cerro_87	kinModCall	m6A	3608750	3608750	52	-	.	coverage=125;context=CAACTCCCGCTCCAACCTAAATACCCCGCTCCATAAAACAT;IPDRatio=1.94;frac=0.348;fracLow=0.191;fracUp=0.491;identificationQv=16
CP008925 Salmonella_enterica_subsp._enterica_serovar_Cerro_87	kinModCall	modified_base	3608769	3608769	23	-	.	coverage=128;context=ATAGGGTTTGAAGAACCCCCAACTCCCGCTCCAACCTAAAT;IPDRatio=1.44
CP008925 Salmonella_enterica_subsp._enterica_serovar_Cerro_87	kinModCall	m6A	3608776	3608776	161	-	.	coverage=123;context=GACCAATATAGGGTTTGAAGAACCCCCAACTCCCGCTCCAA;IPDRatio=6.90;frac=0.985;fracLow=0.872;fracUp=1.000;identificationQv=155
CP008925 Salmonella_enterica_subsp._enterica_serovar_Cerro_87	kinModCall	modified_base	3608777	3608777	28	-	.	coverage=114;context=AGACCAATATAGGGTTTGAAGAACCCCCAACTCCCGCTCCA;IPDRatio=2.13
CP008925 Salmonella_enterica_subsp._enterica_serovar_Cerro_87	kinModCall	m4C	3608780	3608780	68	+	.	coverage=130;context=AGCGGGAGTTGGGGGTTCTTCAAACCCTATATTGGTCTGCA;IPDRatio=2.24;frac=0.890;fracLow=0.667;fracUp=1.000;identificationQv=72
CP008925 Salmonella_enterica_subsp._enterica_serovar_Cerro_87	kinModCall	m4C	3608784	3608784	25	+	.	coverage=131;context=GGAGTTGGGGGTTCTTCAAACCCTATATTGGTCTGCATAAT;IPDRatio=1.53;frac=0.365;fracLow=0.176;fracUp=0.543;identificationQv=6
CP008925 Salmonella_enterica_subsp._enterica_serovar_Cerro_87	kinModCall	modified_base	3608787	3608787	53	+	.	coverage=127;context=GTTGGGGGTTCTTCAAACCCTATATTGGTCTGCATAATCAA;IPDRatio=1.86
CP008925 Salmonella_enterica_subsp._enterica_serovar_Cerro_87	kinModCall	modified_base	3608790	3608790	21	+	.	coverage=129;context=GGGGGTTCTTCAAACCCTATATTGGTCTGCATAATCAATCT;IPDRatio=1.37
CP008925 Salmonella_enterica_subsp._enterica_serovar_Cerro_87	kinModCall	m4C	3608793	3608793	85	-	.	coverage=120;context=ACCAGATTGATTATGCAGACCAATATAGGGTTTGAAGAACC;IPDRatio=3.10;frac=1.000;fracLow=1.000;fracUp=1.000;identificationQv=47
CP008925 Salmonella_enterica_subsp._enterica_serovar_Cerro_87	kinModCall	modified_base	3608796	3608796	31	+	.	coverage=130;context=TCTTCAAACCCTATATTGGTCTGCATAATCAATCTGGTGAT;IPDRatio=1.58
CP008925 Salmonella_enterica_subsp._enterica_serovar_Cerro_87	kinModCall	modified_base	3608802	3608802	32	+	.	coverage=131;context=AACCCTATATTGGTCTGCATAATCAATCTGGTGATTATGTC;IPDRatio=1.52
CP008925 Salmonella_enterica_subsp._enterica_serovar_Cerro_87	kinModCall	m4C	3608805	3608805	77	+	.	coverage=129;context=CCTATATTGGTCTGCATAATCAATCTGGTGATTATGTCTCG;IPDRatio=2.40;frac=0.748;fracLow=0.553;fracUp=0.982;identificationQv=23
CP008925 Salmonella_enterica_subsp._enterica_serovar_Cerro_87	kinModCall	modified_base	3608816	3608816	27	-	.	coverage=128;context=CCATATTTCTGCGAGACATAATCACCAGATTGATTATGCAG;IPDRatio=1.46
CP008925 Salmonella_enterica_subsp._enterica_serovar_Cerro_87	kinModCall	modified_base	3608818	3608818	34	+	.	coverage=127;context=GCATAATCAATCTGGTGATTATGTCTCGCAGAAATATGGGC;IPDRatio=1.72
CP008925 Salmonella_enterica_subsp._enterica_serovar_Cerro_87	kinModCall	m6A	3608823	3608823	30	-	.	coverage=128;context=TGTCTGCCCATATTTCTGCGAGACATAATCACCAGATTGAT;IPDRatio=1.57;frac=0.187;fracLow=0.071;fracUp=0.304;identificationQv=8
CP008925 Salmonella_enterica_subsp._enterica_serovar_Cerro_87	kinModCall	modified_base	3608833	3608833	22	+	.	coverage=132;context=TGATTATGTCTCGCAGAAATATGGGCAGACAAGCGGCTGGA;IPDRatio=1.61
CP008925 Salmonella_enterica_subsp._enterica_serovar_Cerro_87	kinModCall	modified_base	3608835	3608835	32	-	.	coverage=124;context=ATTCCAGCCGCTTGTCTGCCCATATTTCTGCGAGACATAAT;IPDRatio=1.59
CP008925 Salmonella_enterica_subsp._enterica_serovar_Cerro_87	kinModCall	m6A	3608844	3608844	37	+	.	coverage=122;context=CGCAGAAATATGGGCAGACAAGCGGCTGGAATGGCTATGTT;IPDRatio=1.70;frac=0.173;fracLow=0.053;fracUp=0.286;identificationQv=21
CP008925 Salmonella_enterica_subsp._enterica_serovar_Cerro_87	kinModCall	m4C	3608856	3608856	41	-	.	coverage=126;context=AGTCCAGCCAATAACATAGCCATTCCAGCCGCTTGTCTGCC;IPDRatio=1.65;frac=0.502;fracLow=0.210;fracUp=0.702;identificationQv=6
CP008925 Salmonella_enterica_subsp._enterica_serovar_Cerro_87	kinModCall	modified_base	3608859	3608859	30	+	.	coverage=128;context=AGACAAGCGGCTGGAATGGCTATGTTATTGGCTGGACTGCA;IPDRatio=1.62
CP008925 Salmonella_enterica_subsp._enterica_serovar_Cerro_87	kinModCall	m6A	3608865	3608865	59	+	.	coverage=130;context=GCGGCTGGAATGGCTATGTTATTGGCTGGACTGCAGCCTAT;IPDRatio=1.90;frac=0.347;fracLow=0.156;fracUp=0.494;identificationQv=19
CP008925 Salmonella_enterica_subsp._enterica_serovar_Cerro_87	kinModCall	m6A	3608866	3608866	45	-	.	coverage=127;context=TATAGGCTGCAGTCCAGCCAATAACATAGCCATTCCAGCCG;IPDRatio=1.78;frac=0.292;fracLow=0.136;fracUp=0.434;identificationQv=23
CP008925 Salmonella_enterica_subsp._enterica_serovar_Cerro_87	kinModCall	modified_base	3608883	3608883	21	+	.	coverage=129;context=TTATTGGCTGGACTGCAGCCTATAATTTTAATTTATTTGGT;IPDRatio=1.47
CP008925 Salmonella_enterica_subsp._enterica_serovar_Cerro_87	kinModCall	modified_base	3608885	3608885	42	-	.	coverage=134;context=TCACCAAATAAATTAAAATTATAGGCTGCAGTCCAGCCAAT;IPDRatio=1.72
CP008925 Salmonella_enterica_subsp._enterica_serovar_Cerro_87	kinModCall	modified_base	3608886	3608886	21	+	.	coverage=131;context=TTGGCTGGACTGCAGCCTATAATTTTAATTTATTTGGTGAA;IPDRatio=1.40
CP008925 Salmonella_enterica_subsp._enterica_serovar_Cerro_87	kinModCall	modified_base	3608889	3608889	31	-	.	coverage=135;context=ATCTTCACCAAATAAATTAAAATTATAGGCTGCAGTCCAGC;IPDRatio=1.57
CP008925 Salmonella_enterica_subsp._enterica_serovar_Cerro_87	kinModCall	modified_base	3608891	3608891	35	+	.	coverage=122;context=TGGACTGCAGCCTATAATTTTAATTTATTTGGTGAAGATTT;IPDRatio=1.77
CP008925 Salmonella_enterica_subsp._enterica_serovar_Cerro_87	kinModCall	modified_base	3608895	3608895	48	+	.	coverage=129;context=CTGCAGCCTATAATTTTAATTTATTTGGTGAAGATTTTGTT;IPDRatio=1.91
CP008925 Salmonella_enterica_subsp._enterica_serovar_Cerro_87	kinModCall	modified_base	3608900	3608900	26	-	.	coverage=136;context=GATAAAACAAAATCTTCACCAAATAAATTAAAATTATAGGC;IPDRatio=1.47
CP008925 Salmonella_enterica_subsp._enterica_serovar_Cerro_87	kinModCall	modified_base	3608906	3608906	74	-	.	coverage=132;context=CAGTCAGATAAAACAAAATCTTCACCAAATAAATTAAAATT;IPDRatio=2.56
CP008925 Salmonella_enterica_subsp._enterica_serovar_Cerro_87	kinModCall	modified_base	3608916	3608916	22	+	.	coverage=126;context=TATTTGGTGAAGATTTTGTTTTATCTGACTGGAATGAAATC;IPDRatio=1.45
CP008925 Salmonella_enterica_subsp._enterica_serovar_Cerro_87	kinModCall	m4C	3608931	3608931	77	-	.	coverage=133;context=ATTTCTATCTAGTTCGATTTCATTCCAGTCAGATAAAACAA;IPDRatio=2.53;frac=0.778;fracLow=0.561;fracUp=0.973;identificationQv=34
CP008925 Salmonella_enterica_subsp._enterica_serovar_Cerro_87	kinModCall	m4C	3608936	3608936	78	+	.	coverage=128;context=TTATCTGACTGGAATGAAATCGAACTAGATAGAAATGACGC;IPDRatio=2.66;frac=0.769;fracLow=0.567;fracUp=0.985;identificationQv=44
CP008925 Salmonella_enterica_subsp._enterica_serovar_Cerro_87	kinModCall	m4C	3608940	3608940	68	+	.	coverage=127;context=CTGACTGGAATGAAATCGAACTAGATAGAAATGACGCTTAT;IPDRatio=2.22;frac=0.628;fracLow=0.448;fracUp=0.839;identificationQv=13
CP008925 Salmonella_enterica_subsp._enterica_serovar_Cerro_87	kinModCall	m4C	3608947	3608947	138	-	.	coverage=133;context=GCTCCGTATAAGCGTCATTTCTATCTAGTTCGATTTCATTC;IPDRatio=5.74;frac=1.000;fracLow=1.000;fracUp=1.000;identificationQv=62
CP008925 Salmonella_enterica_subsp._enterica_serovar_Cerro_87	kinModCall	m6A	3608951	3608951	40	-	.	coverage=129;context=TGCTGCTCCGTATAAGCGTCATTTCTATCTAGTTCGATTTC;IPDRatio=1.62;frac=0.120;fracLow=0.000;fracUp=0.259;identificationQv=17
CP008925 Salmonella_enterica_subsp._enterica_serovar_Cerro_87	kinModCall	modified_base	3608953	3608953	26	+	.	coverage=123;context=AATCGAACTAGATAGAAATGACGCTTATACGGAGCAGCAAT;IPDRatio=1.50
CP008925 Salmonella_enterica_subsp._enterica_serovar_Cerro_87	kinModCall	m6A	3608987	3608987	38	+	.	coverage=127;context=CAGCAATTCGGTCGAAATGGATTAAATGGTGGATTAACACT;IPDRatio=1.69;frac=0.293;fracLow=0.114;fracUp=0.456;identificationQv=29
CP008925 Salmonella_enterica_subsp._enterica_serovar_Cerro_87	kinModCall	modified_base	3608990	3608990	33	-	.	coverage=129;context=GCCAGTGTTAATCCACCATTTAATCCATTTCGACCGAATTG;IPDRatio=1.57
CP008925 Salmonella_enterica_subsp._enterica_serovar_Cerro_87	kinModCall	m6A	3608991	3608991	40	+	.	coverage=131;context=AATTCGGTCGAAATGGATTAAATGGTGGATTAACACTGGCA;IPDRatio=1.67;frac=0.266;fracLow=0.124;fracUp=0.466;identificationQv=6
CP008925 Salmonella_enterica_subsp._enterica_serovar_Cerro_87	kinModCall	modified_base	3608999	3608999	26	+	.	coverage=127;context=CGAAATGGATTAAATGGTGGATTAACACTGGCATGGAAATT;IPDRatio=1.45
CP008925 Salmonella_enterica_subsp._enterica_serovar_Cerro_87	kinModCall	m4C	3609013	3609013	109	-	.	coverage=131;context=TCCAGCGGGGATAAAATTTCCATGCCAGTGTTAATCCACCA;IPDRatio=3.77;frac=1.000;fracLow=1.000;fracUp=1.000;identificationQv=56
CP008925 Salmonella_enterica_subsp._enterica_serovar_Cerro_87	kinModCall	modified_base	3609016	3609016	27	+	.	coverage=128;context=TGGATTAACACTGGCATGGAAATTTTATCCCCGCTGGAAAG;IPDRatio=1.47
CP008925 Salmonella_enterica_subsp._enterica_serovar_Cerro_87	kinModCall	modified_base	3609036	3609036	28	-	.	coverage=129;context=ATAACGATATGTCACAGTAGCTTTCCAGCGGGGATAAAATT;IPDRatio=1.63
CP008925 Salmonella_enterica_subsp._enterica_serovar_Cerro_87	kinModCall	modified_base	3609044	3609044	22	+	.	coverage=121;context=CCCCGCTGGAAAGCTACTGTGACATATCGTTATTTCGCGAA;IPDRatio=1.38
CP008925 Salmonella_enterica_subsp._enterica_serovar_Cerro_87	kinModCall	m4C	3609044	3609044	72	-	.	coverage=130;context=TTCGCGAAATAACGATATGTCACAGTAGCTTTCCAGCGGGG;IPDRatio=2.02;frac=0.504;fracLow=0.331;fracUp=0.690;identificationQv=8
CP008925 Salmonella_enterica_subsp._enterica_serovar_Cerro_87	kinModCall	modified_base	3609045	3609045	43	+	.	coverage=124;context=CCCGCTGGAAAGCTACTGTGACATATCGTTATTTCGCGAAC;IPDRatio=1.70
CP008925 Salmonella_enterica_subsp._enterica_serovar_Cerro_87	kinModCall	modified_base	3609054	3609054	23	-	.	coverage=132;context=ACCTAGTTTGTTCGCGAAATAACGATATGTCACAGTAGCTT;IPDRatio=1.40
CP008925 Salmonella_enterica_subsp._enterica_serovar_Cerro_87	kinModCall	modified_base	3609065	3609065	39	+	.	coverage=127;context=ACATATCGTTATTTCGCGAACAAACTAGGTTATGACGGATA;IPDRatio=1.70
CP008925 Salmonella_enterica_subsp._enterica_serovar_Cerro_87	kinModCall	modified_base	3609069	3609069	21	+	.	coverage=123;context=ATCGTTATTTCGCGAACAAACTAGGTTATGACGGATATGGA;IPDRatio=1.44
CP008925 Salmonella_enterica_subsp._enterica_serovar_Cerro_87	kinModCall	modified_base	3609071	3609071	24	+	.	coverage=124;context=CGTTATTTCGCGAACAAACTAGGTTATGACGGATATGGAGA;IPDRatio=1.46
CP008925 Salmonella_enterica_subsp._enterica_serovar_Cerro_87	kinModCall	modified_base	3609076	3609076	27	-	.	coverage=132;context=TCTGGTCTCCATATCCGTCATAACCTAGTTTGTTCGCGAAA;IPDRatio=1.57
CP008925 Salmonella_enterica_subsp._enterica_serovar_Cerro_87	kinModCall	modified_base	3609078	3609078	24	-	.	coverage=132;context=CATCTGGTCTCCATATCCGTCATAACCTAGTTTGTTCGCGA;IPDRatio=1.48
CP008925 Salmonella_enterica_subsp._enterica_serovar_Cerro_87	kinModCall	m4C	3609087	3609087	85	-	.	coverage=127;context=CATATAAATCATCTGGTCTCCATATCCGTCATAACCTAGTT;IPDRatio=2.46;frac=0.959;fracLow=0.730;fracUp=1.000;identificationQv=33
CP008925 Salmonella_enterica_subsp._enterica_serovar_Cerro_87	kinModCall	m6A	3609099	3609099	38	+	.	coverage=124;context=ACGGATATGGAGACCAGATGATTTATATGGTCGGATATTCA;IPDRatio=1.70;frac=0.373;fracLow=0.212;fracUp=0.544;identificationQv=5
CP008925 Salmonella_enterica_subsp._enterica_serovar_Cerro_87	kinModCall	modified_base	3609101	3609101	29	+	.	coverage=124;context=GGATATGGAGACCAGATGATTTATATGGTCGGATATTCATT;IPDRatio=1.65
CP008925 Salmonella_enterica_subsp._enterica_serovar_Cerro_87	kinModCall	m6A	3609102	3609102	46	-	.	coverage=135;context=AAATGAATATCCGACCATATAAATCATCTGGTCTCCATATC;IPDRatio=1.67;frac=0.214;fracLow=0.050;fracUp=0.331;identificationQv=17
CP008925 Salmonella_enterica_subsp._enterica_serovar_Cerro_87	kinModCall	modified_base	3609104	3609104	23	+	.	coverage=127;context=TATGGAGACCAGATGATTTATATGGTCGGATATTCATTTTA;IPDRatio=1.48
CP008925 Salmonella_enterica_subsp._enterica_serovar_Cerro_87	kinModCall	modified_base	3609105	3609105	24	-	.	coverage=131;context=TTAAAATGAATATCCGACCATATAAATCATCTGGTCTCCAT;IPDRatio=1.54
CP008925 Salmonella_enterica_subsp._enterica_serovar_Cerro_87	kinModCall	m4C	3609108	3609108	50	-	.	coverage=133;context=TATTTAAAATGAATATCCGACCATATAAATCATCTGGTCTC;IPDRatio=1.98;frac=0.693;fracLow=0.502;fracUp=0.915;identificationQv=23
CP008925 Salmonella_enterica_subsp._enterica_serovar_Cerro_87	kinModCall	m6A	3609117	3609117	23	-	.	coverage=143;context=CTTTGATTTTATTTAAAATGAATATCCGACCATATAAATCA;IPDRatio=1.40;frac=0.157;fracLow=0.030;fracUp=0.263;identificationQv=3
CP008925 Salmonella_enterica_subsp._enterica_serovar_Cerro_87	kinModCall	modified_base	3609122	3609122	30	+	.	coverage=131;context=TATATGGTCGGATATTCATTTTAAATAAAATCAAAGGAGTT;IPDRatio=1.71
CP008925 Salmonella_enterica_subsp._enterica_serovar_Cerro_87	kinModCall	modified_base	3609130	3609130	33	+	.	coverage=139;context=CGGATATTCATTTTAAATAAAATCAAAGGAGTTGAAATGAA;IPDRatio=1.59
CP008925 Salmonella_enterica_subsp._enterica_serovar_Cerro_87	kinModCall	modified_base	3609132	3609132	22	-	.	coverage=142;context=TTTTCATTTCAACTCCTTTGATTTTATTTAAAATGAATATC;IPDRatio=1.35
CP008925 Salmonella_enterica_subsp._enterica_serovar_Cerro_87	kinModCall	modified_base	3609133	3609133	41	-	.	coverage=145;context=TTTTTCATTTCAACTCCTTTGATTTTATTTAAAATGAATAT;IPDRatio=1.72
CP008925 Salmonella_enterica_subsp._enterica_serovar_Cerro_87	kinModCall	m6A	3609161	3609161	29	+	.	coverage=138;context=TTGAAATGAAAAAAACAGTCATTGCCAGCATGATTGGACTG;IPDRatio=1.51;frac=0.252;fracLow=0.167;fracUp=0.337;identificationQv=10
CP008925 Salmonella_enterica_subsp._enterica_serovar_Cerro_87	kinModCall	modified_base	3609172	3609172	28	-	.	coverage=150;context=GCACAAAGCGCCAGTCCAATCATGCTGGCAATGACTGTTTT;IPDRatio=1.55
CP008925 Salmonella_enterica_subsp._enterica_serovar_Cerro_87	kinModCall	m4C	3609176	3609176	70	-	.	coverage=146;context=TGTCGCACAAAGCGCCAGTCCAATCATGCTGGCAATGACTG;IPDRatio=2.30;frac=0.665;fracLow=0.391;fracUp=0.819;identificationQv=22
CP008925 Salmonella_enterica_subsp._enterica_serovar_Cerro_87	kinModCall	modified_base	3609203	3609203	22	+	.	coverage=137;context=CGCTTTGTGCGACAAGTACGTTATCTGTCGTGCACGCGGCT;IPDRatio=1.43
CP008925 Salmonella_enterica_subsp._enterica_serovar_Cerro_87	kinModCall	modified_base	3609205	3609205	32	+	.	coverage=140;context=CTTTGTGCGACAAGTACGTTATCTGTCGTGCACGCGGCTGC;IPDRatio=1.63
CP008925 Salmonella_enterica_subsp._enterica_serovar_Cerro_87	kinModCall	modified_base	3609208	3609208	41	-	.	coverage=148;context=TCGGCAGCCGCGTGCACGACAGATAACGTACTTGTCGCACA;IPDRatio=1.70
CP008925 Salmonella_enterica_subsp._enterica_serovar_Cerro_87	kinModCall	modified_base	3609214	3609214	31	-	.	coverage=150;context=CGTTTTTCGGCAGCCGCGTGCACGACAGATAACGTACTTGT;IPDRatio=1.57
CP008925 Salmonella_enterica_subsp._enterica_serovar_Cerro_87	kinModCall	modified_base	3609252	3609252	26	-	.	coverage=141;context=AGCCAAGATCATCTGCCACAATAAAAACTAAGTTCGGGCGT;IPDRatio=1.48
CP008925 Salmonella_enterica_subsp._enterica_serovar_Cerro_87	kinModCall	m6A	3609264	3609264	198	+	.	coverage=143;context=AGTTTTTATTGTGGCAGATGATCTTGGCTATGGTGATTTGG;IPDRatio=7.59;frac=1.000;fracLow=0.918;fracUp=1.000;identificationQv=223
CP008925 Salmonella_enterica_subsp._enterica_serovar_Cerro_87	kinModCall	m6A	3609265	3609265	224	-	.	coverage=151;context=GCCAAATCACCATAGCCAAGATCATCTGCCACAATAAAAAC;IPDRatio=6.23;frac=1.000;fracLow=0.925;fracUp=1.000;identificationQv=207
CP008925 Salmonella_enterica_subsp._enterica_serovar_Cerro_87	kinModCall	m4C	3609266	3609266	39	+	.	coverage=142;context=TTTTTATTGTGGCAGATGATCTTGGCTATGGTGATTTGGCG;IPDRatio=1.68;frac=0.486;fracLow=0.260;fracUp=0.670;identificationQv=29
CP008925 Salmonella_enterica_subsp._enterica_serovar_Cerro_87	kinModCall	modified_base	3609278	3609278	30	-	.	coverage=154;context=GTGACCGTAAGTCGCCAAATCACCATAGCCAAGATCATCTG;IPDRatio=1.53
CP008925 Salmonella_enterica_subsp._enterica_serovar_Cerro_87	kinModCall	m6A	3609287	3609287	31	+	.	coverage=146;context=TTGGCTATGGTGATTTGGCGACTTACGGTCACCAGATAGTG;IPDRatio=1.64;frac=0.317;fracLow=0.206;fracUp=0.460;identificationQv=6
CP008925 Salmonella_enterica_subsp._enterica_serovar_Cerro_87	kinModCall	modified_base	3609294	3609294	33	+	.	coverage=125;context=TGGTGATTTGGCGACTTACGGTCACCAGATAGTGAAAACCC;IPDRatio=1.69
CP008925 Salmonella_enterica_subsp._enterica_serovar_Cerro_87	kinModCall	m4C	3609298	3609298	28	+	.	coverage=142;context=GATTTGGCGACTTACGGTCACCAGATAGTGAAAACCCCGAA;IPDRatio=1.62;frac=0.287;fracLow=0.144;fracUp=0.461;identificationQv=4
CP008925 Salmonella_enterica_subsp._enterica_serovar_Cerro_87	kinModCall	m4C	3609305	3609305	38	-	.	coverage=151;context=GTCAATATTCGGGGTTTTCACTATCTGGTGACCGTAAGTCG;IPDRatio=1.75;frac=0.522;fracLow=0.369;fracUp=0.705;identificationQv=11
CP008925 Salmonella_enterica_subsp._enterica_serovar_Cerro_87	kinModCall	modified_base	3609309	3609309	26	-	.	coverage=146;context=GGCGGTCAATATTCGGGGTTTTCACTATCTGGTGACCGTAA;IPDRatio=1.46
CP008925 Salmonella_enterica_subsp._enterica_serovar_Cerro_87	kinModCall	modified_base	3609322	3609322	34	-	.	coverage=161;context=CCTTCTTTCGCCAGGCGGTCAATATTCGGGGTTTTCACTAT;IPDRatio=1.56
CP008925 Salmonella_enterica_subsp._enterica_serovar_Cerro_87	kinModCall	modified_base	3609345	3609345	36	-	.	coverage=159;context=CATAGTATTCAGTGAATTTGACCCCTTCTTTCGCCAGGCGG;IPDRatio=1.67
CP008925 Salmonella_enterica_subsp._enterica_serovar_Cerro_87	kinModCall	modified_base	3609355	3609355	32	-	.	coverage=154;context=GGAGCCGGCGCATAGTATTCAGTGAATTTGACCCCTTCTTT;IPDRatio=1.61
CP008925 Salmonella_enterica_subsp._enterica_serovar_Cerro_87	kinModCall	m6A	3609357	3609357	53	+	.	coverage=141;context=AGAAGGGGTCAAATTCACTGAATACTATGCGCCGGCTCCTT;IPDRatio=1.85;frac=0.280;fracLow=0.152;fracUp=0.414;identificationQv=11
CP008925 Salmonella_enterica_subsp._enterica_serovar_Cerro_87	kinModCall	m6A	3609358	3609358	38	+	.	coverage=138;context=GAAGGGGTCAAATTCACTGAATACTATGCGCCGGCTCCTTT;IPDRatio=1.69;frac=0.461;fracLow=0.192;fracUp=0.581;identificationQv=9
CP008925 Salmonella_enterica_subsp._enterica_serovar_Cerro_87	kinModCall	modified_base	3609361	3609361	71	-	.	coverage=142;context=CACAAAGGAGCCGGCGCATAGTATTCAGTGAATTTGACCCC;IPDRatio=2.28
CP008925 Salmonella_enterica_subsp._enterica_serovar_Cerro_87	kinModCall	modified_base	3609365	3609365	32	-	.	coverage=155;context=AGAACACAAAGGAGCCGGCGCATAGTATTCAGTGAATTTGA;IPDRatio=1.55
CP008925 Salmonella_enterica_subsp._enterica_serovar_Cerro_87	kinModCall	modified_base	3609407	3609407	25	-	.	coverage=157;context=GCGGAAGGGCATACGGCCTGTTAACATCCCGGCGCGGGAAG;IPDRatio=1.47
CP008925 Salmonella_enterica_subsp._enterica_serovar_Cerro_87	kinModCall	modified_base	3609436	3609436	26	-	.	coverage=151;context=CCTTCAGGGATCCAGGAGCGTACACCGGTGCGGAAGGGCAT;IPDRatio=1.55
CP008925 Salmonella_enterica_subsp._enterica_serovar_Cerro_87	kinModCall	m6A	3609446	3609446	277	+	.	coverage=148;context=GCACCGGTGTACGCTCCTGGATCCCTGAAGGTACTAATGTT;IPDRatio=6.72;frac=0.964;fracLow=0.941;fracUp=0.987;identificationQv=302
CP008925 Salmonella_enterica_subsp._enterica_serovar_Cerro_87	kinModCall	m6A	3609447	3609447	231	-	.	coverage=158;context=AAACATTAGTACCTTCAGGGATCCAGGAGCGTACACCGGTG;IPDRatio=6.87;frac=0.987;fracLow=0.975;fracUp=0.997;identificationQv=217
CP008925 Salmonella_enterica_subsp._enterica_serovar_Cerro_87	kinModCall	modified_base	3609452	3609452	47	+	.	coverage=142;context=GTGTACGCTCCTGGATCCCTGAAGGTACTAATGTTTCTATT;IPDRatio=1.90
CP008925 Salmonella_enterica_subsp._enterica_serovar_Cerro_87	kinModCall	modified_base	3609457	3609457	36	-	.	coverage=156;context=CGTCCAATAGAAACATTAGTACCTTCAGGGATCCAGGAGCG;IPDRatio=1.77
CP008925 Salmonella_enterica_subsp._enterica_serovar_Cerro_87	kinModCall	modified_base	3609463	3609463	24	-	.	coverage=153;context=TCGTTACGTCCAATAGAAACATTAGTACCTTCAGGGATCCA;IPDRatio=1.41
CP008925 Salmonella_enterica_subsp._enterica_serovar_Cerro_87	kinModCall	modified_base	3609464	3609464	55	+	.	coverage=143;context=GGATCCCTGAAGGTACTAATGTTTCTATTGGACGTAACGAA;IPDRatio=1.96
CP008925 Salmonella_enterica_subsp._enterica_serovar_Cerro_87	kinModCall	modified_base	3609468	3609468	46	-	.	coverage=144;context=TCAATTCGTTACGTCCAATAGAAACATTAGTACCTTCAGGG;IPDRatio=1.80
CP008925 Salmonella_enterica_subsp._enterica_serovar_Cerro_87	kinModCall	modified_base	3609487	3609487	48	+	.	coverage=145;context=TCTATTGGACGTAACGAATTGACCATAGCCAATCTGCTGAA;IPDRatio=1.97
CP008925 Salmonella_enterica_subsp._enterica_serovar_Cerro_87	kinModCall	modified_base	3609493	3609493	26	+	.	coverage=149;context=GGACGTAACGAATTGACCATAGCCAATCTGCTGAAACAGCA;IPDRatio=1.49
CP008925 Salmonella_enterica_subsp._enterica_serovar_Cerro_87	kinModCall	modified_base	3609498	3609498	21	+	.	coverage=146;context=TAACGAATTGACCATAGCCAATCTGCTGAAACAGCAGGGTT;IPDRatio=1.42
CP008925 Salmonella_enterica_subsp._enterica_serovar_Cerro_87	kinModCall	modified_base	3609540	3609540	31	-	.	coverage=150;context=CCCCGGCGTTGAGATGCAGTTTACCCATCATCGCGGTATCG;IPDRatio=1.63
CP008925 Salmonella_enterica_subsp._enterica_serovar_Cerro_87	kinModCall	modified_base	3609541	3609541	23	-	.	coverage=149;context=CCCCCGGCGTTGAGATGCAGTTTACCCATCATCGCGGTATC;IPDRatio=1.53
CP008925 Salmonella_enterica_subsp._enterica_serovar_Cerro_87	kinModCall	modified_base	3609544	3609544	36	-	.	coverage=158;context=TCGCCCCCGGCGTTGAGATGCAGTTTACCCATCATCGCGGT;IPDRatio=1.68
CP008925 Salmonella_enterica_subsp._enterica_serovar_Cerro_87	kinModCall	m6A	3609564	3609564	229	+	.	coverage=156;context=GCATCTCAACGCCGGGGGCGATCGTACCGATCAGCCGCAGC;IPDRatio=8.74;frac=0.988;fracLow=0.891;fracUp=1.000;identificationQv=248
CP008925 Salmonella_enterica_subsp._enterica_serovar_Cerro_87	kinModCall	m6A	3609565	3609565	240	-	.	coverage=164;context=GGCTGCGGCTGATCGGTACGATCGCCCCCGGCGTTGAGATG;IPDRatio=7.07;frac=0.995;fracLow=0.916;fracUp=1.000;identificationQv=226
CP008925 Salmonella_enterica_subsp._enterica_serovar_Cerro_87	kinModCall	m6A	3609573	3609573	225	+	.	coverage=157;context=CGCCGGGGGCGATCGTACCGATCAGCCGCAGCCGAAAGAGT;IPDRatio=7.05;frac=1.000;fracLow=0.911;fracUp=1.000;identificationQv=220
CP008925 Salmonella_enterica_subsp._enterica_serovar_Cerro_87	kinModCall	m6A	3609574	3609574	293	-	.	coverage=169;context=AACTCTTTCGGCTGCGGCTGATCGGTACGATCGCCCCCGGC;IPDRatio=7.12;frac=1.000;fracLow=1.000;fracUp=1.000;identificationQv=283
CP008925 Salmonella_enterica_subsp._enterica_serovar_Cerro_87	kinModCall	m4C	3609596	3609596	58	-	.	coverage=161;context=CACCAGAGAGTAATCAAAACCTAACTCTTTCGGCTGCGGCT;IPDRatio=1.97;frac=0.504;fracLow=0.327;fracUp=0.652;identificationQv=9
CP008925 Salmonella_enterica_subsp._enterica_serovar_Cerro_87	kinModCall	modified_base	3609603	3609603	35	+	.	coverage=157;context=GCCGAAAGAGTTAGGTTTTGATTACTCTCTGGTGAACCCGG;IPDRatio=1.60
CP008925 Salmonella_enterica_subsp._enterica_serovar_Cerro_87	kinModCall	m6A	3609610	3609610	279	-	.	coverage=164;context=AAGCCAGCCGGGTTCACCAGAGAGTAATCAAAACCTAACTC;IPDRatio=8.53;frac=0.979;fracLow=0.893;fracUp=1.000;identificationQv=277
CP008925 Salmonella_enterica_subsp._enterica_serovar_Cerro_87	kinModCall	modified_base	3609618	3609618	40	-	.	coverage=162;context=CGGTCACAAAGCCAGCCGGGTTCACCAGAGAGTAATCAAAA;IPDRatio=1.77
CP008925 Salmonella_enterica_subsp._enterica_serovar_Cerro_87	kinModCall	modified_base	3609635	3609635	23	+	.	coverage=160;context=TGAACCCGGCTGGCTTTGTGACCGATGCTACGCTGGATAAT;IPDRatio=1.50
CP008925 Salmonella_enterica_subsp._enterica_serovar_Cerro_87	kinModCall	m6A	3609655	3609655	34	-	.	coverage=167;context=TAACGCGGGCGCTCTTTGGCATTATCCAGCGTAGCATCGGT;IPDRatio=1.58;frac=0.166;fracLow=0.080;fracUp=0.269;identificationQv=27
CP008925 Salmonella_enterica_subsp._enterica_serovar_Cerro_87	kinModCall	m6A	3609663	3609663	69	+	.	coverage=161;context=TACGCTGGATAATGCCAAAGAGCGCCCGCGTTACGGCGTCG;IPDRatio=2.11;frac=0.276;fracLow=0.171;fracUp=0.376;identificationQv=17
CP008925 Salmonella_enterica_subsp._enterica_serovar_Cerro_87	kinModCall	modified_base	3609674	3609674	36	-	.	coverage=174;context=GGTTGGGTGGACGACGCCGTAACGCGGGCGCTCTTTGGCAT;IPDRatio=1.60
CP008925 Salmonella_enterica_subsp._enterica_serovar_Cerro_87	kinModCall	modified_base	3609695	3609695	26	-	.	coverage=164;context=TTTGCCGTTACGCATCCAGCCGGTTGGGTGGACGACGCCGT;IPDRatio=1.46
CP008925 Salmonella_enterica_subsp._enterica_serovar_Cerro_87	kinModCall	modified_base	3609712	3609712	25	+	.	coverage=161;context=ACCGGCTGGATGCGTAACGGCAAACATATTGATCGTGCCGA;IPDRatio=1.45
CP008925 Salmonella_enterica_subsp._enterica_serovar_Cerro_87	kinModCall	modified_base	3609718	3609718	39	-	.	coverage=171;context=ATGCTATCGGCACGATCAATATGTTTGCCGTTACGCATCCA;IPDRatio=1.68
CP008925 Salmonella_enterica_subsp._enterica_serovar_Cerro_87	kinModCall	modified_base	3609719	3609719	23	+	.	coverage=162;context=GGATGCGTAACGGCAAACATATTGATCGTGCCGATAGCATC;IPDRatio=1.43
CP008925 Salmonella_enterica_subsp._enterica_serovar_Cerro_87	kinModCall	m6A	3609723	3609723	220	+	.	coverage=162;context=GCGTAACGGCAAACATATTGATCGTGCCGATAGCATCAGCG;IPDRatio=6.09;frac=0.865;fracLow=0.760;fracUp=0.964;identificationQv=166
CP008925 Salmonella_enterica_subsp._enterica_serovar_Cerro_87	kinModCall	m6A	3609724	3609724	284	-	.	coverage=167;context=CCGCTGATGCTATCGGCACGATCAATATGTTTGCCGTTACG;IPDRatio=6.38;frac=1.000;fracLow=1.000;fracUp=1.000;identificationQv=249
CP008925 Salmonella_enterica_subsp._enterica_serovar_Cerro_87	kinModCall	modified_base	3609728	3609728	32	+	.	coverage=162;context=ACGGCAAACATATTGATCGTGCCGATAGCATCAGCGGCGAA;IPDRatio=1.60
CP008925 Salmonella_enterica_subsp._enterica_serovar_Cerro_87	kinModCall	modified_base	3609757	3609757	171	+	.	coverage=155;context=ATCAGCGGCGAATTTGTCAGTTCTGAAGTGGTGAACTGGCT;IPDRatio=5.28
CP008925 Salmonella_enterica_subsp._enterica_serovar_Cerro_87	kinModCall	m6A	3609757	3609757	70	-	.	coverage=162;context=AGCCAGTTCACCACTTCAGAACTGACAAATTCGCCGCTGAT;IPDRatio=2.19;frac=0.480;fracLow=0.344;fracUp=0.632;identificationQv=12
CP008925 Salmonella_enterica_subsp._enterica_serovar_Cerro_87	kinModCall	m6A	3609758	3609758	205	-	.	coverage=164;context=TAGCCAGTTCACCACTTCAGAACTGACAAATTCGCCGCTGA;IPDRatio=9.12;frac=1.000;fracLow=1.000;fracUp=1.000;identificationQv=142
CP008925 Salmonella_enterica_subsp._enterica_serovar_Cerro_87	kinModCall	modified_base	3609759	3609759	25	-	.	coverage=161;context=CTAGCCAGTTCACCACTTCAGAACTGACAAATTCGCCGCTG;IPDRatio=1.84
CP008925 Salmonella_enterica_subsp._enterica_serovar_Cerro_87	kinModCall	modified_base	3609776	3609776	22	+	.	coverage=158;context=GTTCTGAAGTGGTGAACTGGCTAGATAACAAGAAAGACGAC;IPDRatio=1.40
CP008925 Salmonella_enterica_subsp._enterica_serovar_Cerro_87	kinModCall	modified_base	3609779	3609779	28	-	.	coverage=166;context=TTTGTCGTCTTTCTTGTTATCTAGCCAGTTCACCACTTCAG;IPDRatio=1.57
CP008925 Salmonella_enterica_subsp._enterica_serovar_Cerro_87	kinModCall	modified_base	3609783	3609783	85	-	.	coverage=161;context=ACGGTTTGTCGTCTTTCTTGTTATCTAGCCAGTTCACCACT;IPDRatio=2.39
CP008925 Salmonella_enterica_subsp._enterica_serovar_Cerro_87	kinModCall	modified_base	3609787	3609787	25	-	.	coverage=172;context=AAGAACGGTTTGTCGTCTTTCTTGTTATCTAGCCAGTTCAC;IPDRatio=1.44
CP008925 Salmonella_enterica_subsp._enterica_serovar_Cerro_87	kinModCall	modified_base	3609791	3609791	26	-	.	coverage=172;context=TAAGAAGAACGGTTTGTCGTCTTTCTTGTTATCTAGCCAGT;IPDRatio=1.48
CP008925 Salmonella_enterica_subsp._enterica_serovar_Cerro_87	kinModCall	modified_base	3609808	3609808	31	+	.	coverage=160;context=AAAGACGACAAACCGTTCTTCTTATACGTTGCCTTTACGGA;IPDRatio=1.56
CP008925 Salmonella_enterica_subsp._enterica_serovar_Cerro_87	kinModCall	modified_base	3609821	3609821	36	-	.	coverage=167;context=CGGGCTGTGAACTTCCGTAAAGGCAACGTATAAGAAGAACG;IPDRatio=1.63
CP008925 Salmonella_enterica_subsp._enterica_serovar_Cerro_87	kinModCall	modified_base	3609832	3609832	22	-	.	coverage=173;context=GGCGAGGCCAGCGGGCTGTGAACTTCCGTAAAGGCAACGTA;IPDRatio=1.39
CP008925 Salmonella_enterica_subsp._enterica_serovar_Cerro_87	kinModCall	m6A	3609859	3609859	77	+	.	coverage=154;context=CCGCTGGCCTCGCCGAAAAAATACCTCGATATGTATTCACA;IPDRatio=2.22;frac=0.464;fracLow=0.290;fracUp=0.596;identificationQv=68
CP008925 Salmonella_enterica_subsp._enterica_serovar_Cerro_87	kinModCall	modified_base	3609867	3609867	51	+	.	coverage=166;context=CTCGCCGAAAAAATACCTCGATATGTATTCACAATACATGA;IPDRatio=1.80
CP008925 Salmonella_enterica_subsp._enterica_serovar_Cerro_87	kinModCall	m6A	3609875	3609875	54	-	.	coverage=172;context=GTATTCGCTCATGTATTGTGAATACATATCGAGGTATTTTT;IPDRatio=1.87;frac=0.322;fracLow=0.194;fracUp=0.435;identificationQv=28
CP008925 Salmonella_enterica_subsp._enterica_serovar_Cerro_87	kinModCall	m4C	3609876	3609876	51	+	.	coverage=168;context=AAAATACCTCGATATGTATTCACAATACATGAGCGAATACC;IPDRatio=1.96;frac=0.319;fracLow=0.180;fracUp=0.457;identificationQv=3
CP008925 Salmonella_enterica_subsp._enterica_serovar_Cerro_87	kinModCall	modified_base	3609879	3609879	37	+	.	coverage=165;context=ATACCTCGATATGTATTCACAATACATGAGCGAATACCAGA;IPDRatio=1.67
CP008925 Salmonella_enterica_subsp._enterica_serovar_Cerro_87	kinModCall	modified_base	3609891	3609891	28	+	.	coverage=164;context=GTATTCACAATACATGAGCGAATACCAGAAGCAGCATCCCG;IPDRatio=1.50
CP008925 Salmonella_enterica_subsp._enterica_serovar_Cerro_87	kinModCall	modified_base	3609907	3609907	31	+	.	coverage=163;context=AGCGAATACCAGAAGCAGCATCCCGATCTGTTCTACGGCGA;IPDRatio=1.59
CP008925 Salmonella_enterica_subsp._enterica_serovar_Cerro_87	kinModCall	m6A	3609912	3609912	245	+	.	coverage=165;context=ATACCAGAAGCAGCATCCCGATCTGTTCTACGGCGACTGGG;IPDRatio=7.19;frac=1.000;fracLow=0.937;fracUp=1.000;identificationQv=241
CP008925 Salmonella_enterica_subsp._enterica_serovar_Cerro_87	kinModCall	m6A	3609913	3609913	260	-	.	coverage=180;context=GCCCAGTCGCCGTAGAACAGATCGGGATGCTGCTTCTGGTA;IPDRatio=8.22;frac=1.000;fracLow=0.985;fracUp=1.000;identificationQv=261
CP008925 Salmonella_enterica_subsp._enterica_serovar_Cerro_87	kinModCall	modified_base	3609947	3609947	23	+	.	coverage=167;context=ACTGGGCGGATAAACCGTGGCGCGGTACCGGTGAATATTAC;IPDRatio=1.61
CP008925 Salmonella_enterica_subsp._enterica_serovar_Cerro_87	kinModCall	modified_base	3609950	3609950	62	+	.	coverage=148;context=GGGCGGATAAACCGTGGCGCGGTACCGGTGAATATTACGCC;IPDRatio=3.78
CP008925 Salmonella_enterica_subsp._enterica_serovar_Cerro_87	kinModCall	modified_base	3609951	3609951	21	+	.	coverage=145;context=GGCGGATAAACCGTGGCGCGGTACCGGTGAATATTACGCCA;IPDRatio=1.56
CP008925 Salmonella_enterica_subsp._enterica_serovar_Cerro_87	kinModCall	modified_base	3609960	3609960	22	+	.	coverage=170;context=ACCGTGGCGCGGTACCGGTGAATATTACGCCAATATCAGCT;IPDRatio=1.37
CP008925 Salmonella_enterica_subsp._enterica_serovar_Cerro_87	kinModCall	modified_base	3609961	3609961	40	+	.	coverage=164;context=CCGTGGCGCGGTACCGGTGAATATTACGCCAATATCAGCTA;IPDRatio=1.61
CP008925 Salmonella_enterica_subsp._enterica_serovar_Cerro_87	kinModCall	modified_base	3609971	3609971	40	+	.	coverage=167;context=GTACCGGTGAATATTACGCCAATATCAGCTATATGGATGCG;IPDRatio=1.58
CP008925 Salmonella_enterica_subsp._enterica_serovar_Cerro_87	kinModCall	modified_base	3609982	3609982	32	+	.	coverage=166;context=TATTACGCCAATATCAGCTATATGGATGCGCAAGTCGGCAA;IPDRatio=1.57
CP008925 Salmonella_enterica_subsp._enterica_serovar_Cerro_87	kinModCall	modified_base	3609985	3609985	41	-	.	coverage=173;context=ACTTTGCCGACTTGCGCATCCATATAGCTGATATTGGCGTA;IPDRatio=1.66
CP008925 Salmonella_enterica_subsp._enterica_serovar_Cerro_87	kinModCall	m4C	3609986	3609986	87	-	.	coverage=174;context=TACTTTGCCGACTTGCGCATCCATATAGCTGATATTGGCGT;IPDRatio=2.27;frac=0.771;fracLow=0.573;fracUp=0.961;identificationQv=41
CP008925 Salmonella_enterica_subsp._enterica_serovar_Cerro_87	kinModCall	m6A	3610001	3610001	26	+	.	coverage=167;context=ATATGGATGCGCAAGTCGGCAAAGTACTGGATAAAATTAAA;IPDRatio=1.55;frac=0.182;fracLow=0.089;fracUp=0.276;identificationQv=3
CP008925 Salmonella_enterica_subsp._enterica_serovar_Cerro_87	kinModCall	modified_base	3610003	3610003	28	+	.	coverage=160;context=ATGGATGCGCAAGTCGGCAAAGTACTGGATAAAATTAAAGC;IPDRatio=1.57
CP008925 Salmonella_enterica_subsp._enterica_serovar_Cerro_87	kinModCall	modified_base	3610014	3610014	87	-	.	coverage=170;context=CTTCCCCCATCGCTTTAATTTTATCCAGTACTTTGCCGACT;IPDRatio=2.75
CP008925 Salmonella_enterica_subsp._enterica_serovar_Cerro_87	kinModCall	modified_base	3610015	3610015	25	-	.	coverage=165;context=TCTTCCCCCATCGCTTTAATTTTATCCAGTACTTTGCCGAC;IPDRatio=1.42
CP008925 Salmonella_enterica_subsp._enterica_serovar_Cerro_87	kinModCall	modified_base	3610018	3610018	30	-	.	coverage=173;context=TCTTCTTCCCCCATCGCTTTAATTTTATCCAGTACTTTGCC;IPDRatio=1.47
CP008925 Salmonella_enterica_subsp._enterica_serovar_Cerro_87	kinModCall	modified_base	3610020	3610020	24	+	.	coverage=163;context=CAAAGTACTGGATAAAATTAAAGCGATGGGGGAAGAAGATA;IPDRatio=1.46
CP008925 Salmonella_enterica_subsp._enterica_serovar_Cerro_87	kinModCall	m6A	3610041	3610041	69	+	.	coverage=155;context=AGCGATGGGGGAAGAAGATAATACCATTGTCATCTTCACCA;IPDRatio=2.17;frac=0.339;fracLow=0.214;fracUp=0.474;identificationQv=53
CP008925 Salmonella_enterica_subsp._enterica_serovar_Cerro_87	kinModCall	modified_base	3610042	3610042	30	+	.	coverage=153;context=GCGATGGGGGAAGAAGATAATACCATTGTCATCTTCACCAG;IPDRatio=1.53
CP008925 Salmonella_enterica_subsp._enterica_serovar_Cerro_87	kinModCall	modified_base	3610044	3610044	21	-	.	coverage=149;context=CACTGGTGAAGATGACAATGGTATTATCTTCTTCCCCCATC;IPDRatio=1.44
CP008925 Salmonella_enterica_subsp._enterica_serovar_Cerro_87	kinModCall	m6A	3610048	3610048	97	-	.	coverage=177;context=TTATCACTGGTGAAGATGACAATGGTATTATCTTCTTCCCC;IPDRatio=2.36;frac=0.490;fracLow=0.355;fracUp=0.615;identificationQv=23
CP008925 Salmonella_enterica_subsp._enterica_serovar_Cerro_87	kinModCall	modified_base	3610055	3610055	66	+	.	coverage=163;context=AAGATAATACCATTGTCATCTTCACCAGTGATAACGGCCCG;IPDRatio=2.23
CP008925 Salmonella_enterica_subsp._enterica_serovar_Cerro_87	kinModCall	modified_base	3610061	3610061	39	+	.	coverage=161;context=ATACCATTGTCATCTTCACCAGTGATAACGGCCCGGTGACG;IPDRatio=1.74
CP008925 Salmonella_enterica_subsp._enterica_serovar_Cerro_87	kinModCall	m6A	3610066	3610066	58	-	.	coverage=171;context=TCACGCGTCACCGGGCCGTTATCACTGGTGAAGATGACAAT;IPDRatio=1.88;frac=0.246;fracLow=0.144;fracUp=0.350;identificationQv=20
CP008925 Salmonella_enterica_subsp._enterica_serovar_Cerro_87	kinModCall	modified_base	3610095	3610095	29	+	.	coverage=163;context=GGTGACGCGTGAAGCGCGTAAAGTCTACGAGCTGAACCTCG;IPDRatio=1.53
CP008925 Salmonella_enterica_subsp._enterica_serovar_Cerro_87	kinModCall	modified_base	3610147	3610147	38	+	.	coverage=154;context=GACGGTCTGCGCGGACGTAAAGATAACCTGTGGGAAGGCGG;IPDRatio=1.65
CP008925 Salmonella_enterica_subsp._enterica_serovar_Cerro_87	kinModCall	modified_base	3610149	3610149	43	+	.	coverage=154;context=CGGTCTGCGCGGACGTAAAGATAACCTGTGGGAAGGCGGTA;IPDRatio=1.70
CP008925 Salmonella_enterica_subsp._enterica_serovar_Cerro_87	kinModCall	modified_base	3610155	3610155	23	+	.	coverage=158;context=GCGCGGACGTAAAGATAACCTGTGGGAAGGCGGTATTCGCG;IPDRatio=1.51
CP008925 Salmonella_enterica_subsp._enterica_serovar_Cerro_87	kinModCall	modified_base	3610155	3610155	21	-	.	coverage=169;context=CGCGAATACCGCCTTCCCACAGGTTATCTTTACGTCCGCGC;IPDRatio=1.38
CP008925 Salmonella_enterica_subsp._enterica_serovar_Cerro_87	kinModCall	modified_base	3610181	3610181	29	-	.	coverage=171;context=TTTACCGTATTTGATAATTGCCGGAACGCGAATACCGCCTT;IPDRatio=1.60
CP008925 Salmonella_enterica_subsp._enterica_serovar_Cerro_87	kinModCall	modified_base	3610192	3610192	64	-	.	coverage=169;context=TGTGGAATGTGTTTACCGTATTTGATAATTGCCGGAACGCG;IPDRatio=2.01
CP008925 Salmonella_enterica_subsp._enterica_serovar_Cerro_87	kinModCall	modified_base	3610241	3610241	30	-	.	coverage=171;context=CGTCGGCATCCAGTCCAGACCATACACCGGCGTATCGGTAA;IPDRatio=1.46
CP008925 Salmonella_enterica_subsp._enterica_serovar_Cerro_87	kinModCall	modified_base	3610270	3610270	30	+	.	coverage=170;context=TGGATGCCGACGCTGGCGAACATGATGGATTTCAAACTGCC;IPDRatio=1.54
CP008925 Salmonella_enterica_subsp._enterica_serovar_Cerro_87	kinModCall	modified_base	3610280	3610280	22	-	.	coverage=174;context=ACGATCAGTAGGCAGTTTGAAATCCATCATGTTCGCCAGCG;IPDRatio=1.38
CP008925 Salmonella_enterica_subsp._enterica_serovar_Cerro_87	kinModCall	modified_base	3610286	3610286	36	+	.	coverage=166;context=CGAACATGATGGATTTCAAACTGCCTACTGATCGTACATAC;IPDRatio=1.55
CP008925 Salmonella_enterica_subsp._enterica_serovar_Cerro_87	kinModCall	modified_base	3610293	3610293	23	-	.	coverage=172;context=GCCCGTCGTATGTACGATCAGTAGGCAGTTTGAAATCCATC;IPDRatio=1.39
CP008925 Salmonella_enterica_subsp._enterica_serovar_Cerro_87	kinModCall	m6A	3610296	3610296	247	+	.	coverage=164;context=GGATTTCAAACTGCCTACTGATCGTACATACGACGGGCAAT;IPDRatio=6.42;frac=0.964;fracLow=0.877;fracUp=1.000;identificationQv=188
CP008925 Salmonella_enterica_subsp._enterica_serovar_Cerro_87	kinModCall	m6A	3610297	3610297	291	-	.	coverage=175;context=GATTGCCCGTCGTATGTACGATCAGTAGGCAGTTTGAAATC;IPDRatio=7.25;frac=1.000;fracLow=1.000;fracUp=1.000;identificationQv=293
CP008925 Salmonella_enterica_subsp._enterica_serovar_Cerro_87	kinModCall	m6A	3610316	3610316	31	-	.	coverage=177;context=CTCCAACAGCGGAACCAGCGATTGCCCGTCGTATGTACGAT;IPDRatio=1.56;frac=0.357;fracLow=0.222;fracUp=0.496;identificationQv=27
CP008925 Salmonella_enterica_subsp._enterica_serovar_Cerro_87	kinModCall	m4C	3610360	3610360	35	-	.	coverage=170;context=TCAATACCGAAGATCAGCGGCTTATTACGTTTTAACGTTTT;IPDRatio=1.65;frac=0.246;fracLow=0.132;fracUp=0.360;identificationQv=4
CP008925 Salmonella_enterica_subsp._enterica_serovar_Cerro_87	kinModCall	m6A	3610367	3610367	220	+	.	coverage=155;context=TAAAACGTAATAAGCCGCTGATCTTCGGTATTGATATGCCG;IPDRatio=7.17;frac=0.972;fracLow=0.872;fracUp=1.000;identificationQv=220
CP008925 Salmonella_enterica_subsp._enterica_serovar_Cerro_87	kinModCall	m6A	3610368	3610368	222	-	.	coverage=163;context=ACGGCATATCAATACCGAAGATCAGCGGCTTATTACGTTTT;IPDRatio=6.13;frac=0.936;fracLow=0.820;fracUp=1.000;identificationQv=209
CP008925 Salmonella_enterica_subsp._enterica_serovar_Cerro_87	kinModCall	modified_base	3610370	3610370	22	+	.	coverage=154;context=AACGTAATAAGCCGCTGATCTTCGGTATTGATATGCCGTTC;IPDRatio=1.36
CP008925 Salmonella_enterica_subsp._enterica_serovar_Cerro_87	kinModCall	modified_base	3610376	3610376	29	+	.	coverage=146;context=ATAAGCCGCTGATCTTCGGTATTGATATGCCGTTCCAGGAT;IPDRatio=1.53
CP008925 Salmonella_enterica_subsp._enterica_serovar_Cerro_87	kinModCall	modified_base	3610378	3610378	21	+	.	coverage=143;context=AAGCCGCTGATCTTCGGTATTGATATGCCGTTCCAGGATGA;IPDRatio=1.32
CP008925 Salmonella_enterica_subsp._enterica_serovar_Cerro_87	kinModCall	m4C	3610379	3610379	44	-	.	coverage=155;context=ATCATCCTGGAACGGCATATCAATACCGAAGATCAGCGGCT;IPDRatio=1.88;frac=0.954;fracLow=0.621;fracUp=1.000;identificationQv=16
CP008925 Salmonella_enterica_subsp._enterica_serovar_Cerro_87	kinModCall	modified_base	3610385	3610385	25	+	.	coverage=146;context=TGATCTTCGGTATTGATATGCCGTTCCAGGATGATCCGACC;IPDRatio=1.53
CP008925 Salmonella_enterica_subsp._enterica_serovar_Cerro_87	kinModCall	modified_base	3610393	3610393	38	-	.	coverage=150;context=CATTCATCGGTCGGATCATCCTGGAACGGCATATCAATACC;IPDRatio=1.72
CP008925 Salmonella_enterica_subsp._enterica_serovar_Cerro_87	kinModCall	m6A	3610398	3610398	201	+	.	coverage=148;context=TGATATGCCGTTCCAGGATGATCCGACCGATGAATGGGCGA;IPDRatio=7.18;frac=0.960;fracLow=0.834;fracUp=1.000;identificationQv=226
CP008925 Salmonella_enterica_subsp._enterica_serovar_Cerro_87	kinModCall	m6A	3610399	3610399	210	-	.	coverage=151;context=ATCGCCCATTCATCGGTCGGATCATCCTGGAACGGCATATC;IPDRatio=5.17;frac=0.930;fracLow=0.818;fracUp=0.967;identificationQv=178
CP008925 Salmonella_enterica_subsp._enterica_serovar_Cerro_87	kinModCall	modified_base	3610408	3610408	28	-	.	coverage=152;context=CCGTCGCGGATCGCCCATTCATCGGTCGGATCATCCTGGAA;IPDRatio=1.49
CP008925 Salmonella_enterica_subsp._enterica_serovar_Cerro_87	kinModCall	m6A	3610418	3610418	176	+	.	coverage=148;context=ATCCGACCGATGAATGGGCGATCCGCGACGGTGACTGGAAA;IPDRatio=6.21;frac=0.868;fracLow=0.732;fracUp=0.966;identificationQv=201
CP008925 Salmonella_enterica_subsp._enterica_serovar_Cerro_87	kinModCall	m6A	3610419	3610419	238	-	.	coverage=153;context=TTTTCCAGTCACCGTCGCGGATCGCCCATTCATCGGTCGGA;IPDRatio=5.94;frac=0.999;fracLow=0.974;fracUp=1.000;identificationQv=256
CP008925 Salmonella_enterica_subsp._enterica_serovar_Cerro_87	kinModCall	modified_base	3610439	3610439	33	-	.	coverage=143;context=ATTTTCACGATCGATGATCATTTTCCAGTCACCGTCGCGGA;IPDRatio=1.58
CP008925 Salmonella_enterica_subsp._enterica_serovar_Cerro_87	kinModCall	m6A	3610442	3610442	172	+	.	coverage=145;context=GCGACGGTGACTGGAAAATGATCATCGATCGTGAAAATAAA;IPDRatio=7.21;frac=0.920;fracLow=0.826;fracUp=1.000;identificationQv=163
CP008925 Salmonella_enterica_subsp._enterica_serovar_Cerro_87	kinModCall	m6A	3610443	3610443	216	-	.	coverage=154;context=GTTTATTTTCACGATCGATGATCATTTTCCAGTCACCGTCG;IPDRatio=7.44;frac=0.986;fracLow=0.890;fracUp=0.993;identificationQv=180
CP008925 Salmonella_enterica_subsp._enterica_serovar_Cerro_87	kinModCall	m6A	3610449	3610449	205	+	.	coverage=143;context=TGACTGGAAAATGATCATCGATCGTGAAAATAAACCTAAAT;IPDRatio=6.86;frac=0.952;fracLow=0.845;fracUp=1.000;identificationQv=183
CP008925 Salmonella_enterica_subsp._enterica_serovar_Cerro_87	kinModCall	m6A	3610450	3610450	206	-	.	coverage=152;context=TATTTAGGTTTATTTTCACGATCGATGATCATTTTCCAGTC;IPDRatio=5.12;frac=0.985;fracLow=0.907;fracUp=1.000;identificationQv=204
CP008925 Salmonella_enterica_subsp._enterica_serovar_Cerro_87	kinModCall	modified_base	3610457	3610457	32	+	.	coverage=138;context=AAATGATCATCGATCGTGAAAATAAACCTAAATACCTCTAT;IPDRatio=1.50
CP008925 Salmonella_enterica_subsp._enterica_serovar_Cerro_87	kinModCall	modified_base	3610465	3610465	32	-	.	coverage=155;context=TTCAGGTTATAGAGGTATTTAGGTTTATTTTCACGATCGAT;IPDRatio=1.65
CP008925 Salmonella_enterica_subsp._enterica_serovar_Cerro_87	kinModCall	m6A	3610467	3610467	57	+	.	coverage=146;context=CGATCGTGAAAATAAACCTAAATACCTCTATAACCTGAAAA;IPDRatio=2.00;frac=0.437;fracLow=0.299;fracUp=0.616;identificationQv=53
CP008925 Salmonella_enterica_subsp._enterica_serovar_Cerro_87	kinModCall	modified_base	3610470	3610470	36	+	.	coverage=145;context=TCGTGAAAATAAACCTAAATACCTCTATAACCTGAAAAAAG;IPDRatio=1.66
CP008925 Salmonella_enterica_subsp._enterica_serovar_Cerro_87	kinModCall	modified_base	3610471	3610471	68	-	.	coverage=139;context=TCTTTTTTCAGGTTATAGAGGTATTTAGGTTTATTTTCACG;IPDRatio=2.26
CP008925 Salmonella_enterica_subsp._enterica_serovar_Cerro_87	kinModCall	modified_base	3610475	3610475	26	-	.	coverage=154;context=CCGATCTTTTTTCAGGTTATAGAGGTATTTAGGTTTATTTT;IPDRatio=1.48
CP008925 Salmonella_enterica_subsp._enterica_serovar_Cerro_87	kinModCall	m6A	3610476	3610476	93	+	.	coverage=147;context=AAATAAACCTAAATACCTCTATAACCTGAAAAAAGATCGGT;IPDRatio=2.48;frac=0.514;fracLow=0.379;fracUp=0.651;identificationQv=60
CP008925 Salmonella_enterica_subsp._enterica_serovar_Cerro_87	kinModCall	m6A	3610491	3610491	190	+	.	coverage=148;context=CCTCTATAACCTGAAAAAAGATCGGTTCGAAACGCTGAACC;IPDRatio=6.09;frac=0.931;fracLow=0.809;fracUp=1.000;identificationQv=197
CP008925 Salmonella_enterica_subsp._enterica_serovar_Cerro_87	kinModCall	m6A	3610492	3610492	211	-	.	coverage=157;context=TGGTTCAGCGTTTCGAACCGATCTTTTTTCAGGTTATAGAG;IPDRatio=7.47;frac=0.971;fracLow=0.875;fracUp=1.000;identificationQv=199
CP008925 Salmonella_enterica_subsp._enterica_serovar_Cerro_87	kinModCall	modified_base	3610512	3610512	41	-	.	coverage=146;context=TTTCAGGCTGTTTGCCAATTTGGTTCAGCGTTTCGAACCGA;IPDRatio=1.82
CP008925 Salmonella_enterica_subsp._enterica_serovar_Cerro_87	kinModCall	m4C	3610517	3610517	30	-	.	coverage=146;context=TTCAATTTCAGGCTGTTTGCCAATTTGGTTCAGCGTTTCGA;IPDRatio=1.65;frac=0.345;fracLow=0.190;fracUp=0.490;identificationQv=11
CP008925 Salmonella_enterica_subsp._enterica_serovar_Cerro_87	kinModCall	modified_base	3610536	3610536	24	+	.	coverage=147;context=TGGCAAACAGCCTGAAATTGAAAAACAGCTGTATGGCAAGT;IPDRatio=1.43
CP008925 Salmonella_enterica_subsp._enterica_serovar_Cerro_87	kinModCall	m4C	3610550	3610550	56	-	.	coverage=154;context=TTTCATTTTCAGGAACTTGCCATACAGCTGTTTTTCAATTT;IPDRatio=1.89;frac=0.504;fracLow=0.335;fracUp=0.705;identificationQv=53
CP008925 Salmonella_enterica_subsp._enterica_serovar_Cerro_87	kinModCall	modified_base	3610554	3610554	28	+	.	coverage=147;context=TGAAAAACAGCTGTATGGCAAGTTCCTGAAAATGAAACAGG;IPDRatio=1.57
CP008925 Salmonella_enterica_subsp._enterica_serovar_Cerro_87	kinModCall	modified_base	3610578	3610578	21	-	.	coverage=156;context=TCATTAACGAGTCGTTATCGATGTCCTGTTTCATTTTCAGG;IPDRatio=1.42
CP008925 Salmonella_enterica_subsp._enterica_serovar_Cerro_87	kinModCall	modified_base	3610594	3610594	26	+	.	coverage=152;context=GACATCGATAACGACTCGTTAATGAAAGCCCGTGGCGACAA;IPDRatio=1.49
CP008925 Salmonella_enterica_subsp._enterica_serovar_Cerro_87	kinModCall	modified_base	3610595	3610595	22	-	.	coverage=155;context=TTTGTCGCCACGGGCTTTCATTAACGAGTCGTTATCGATGT;IPDRatio=1.43
CP008925 Salmonella_enterica_subsp._enterica_serovar_Cerro_87	kinModCall	modified_base	3610643	3610643	23	-	.	coverage=149;context=ACTTAATTTTTTATAATTATCCTTTTAGCCCCAGGTCACCG;IPDRatio=1.44
CP008925 Salmonella_enterica_subsp._enterica_serovar_Cerro_87	kinModCall	m6A	3610644	3610644	52	+	.	coverage=143;context=GGTGACCTGGGGCTAAAAGGATAATTATAAAAAATTAAGTA;IPDRatio=1.88;frac=0.311;fracLow=0.153;fracUp=0.483;identificationQv=3
CP008925 Salmonella_enterica_subsp._enterica_serovar_Cerro_87	kinModCall	modified_base	3610646	3610646	40	+	.	coverage=143;context=TGACCTGGGGCTAAAAGGATAATTATAAAAAATTAAGTATG;IPDRatio=1.67
CP008925 Salmonella_enterica_subsp._enterica_serovar_Cerro_87	kinModCall	modified_base	3610647	3610647	24	-	.	coverage=143;context=GCATACTTAATTTTTTATAATTATCCTTTTAGCCCCAGGTC;IPDRatio=1.48
CP008925 Salmonella_enterica_subsp._enterica_serovar_Cerro_87	kinModCall	modified_base	3610651	3610651	49	-	.	coverage=147;context=AGTGGCATACTTAATTTTTTATAATTATCCTTTTAGCCCCA;IPDRatio=1.81
CP008925 Salmonella_enterica_subsp._enterica_serovar_Cerro_87	kinModCall	modified_base	3610652	3610652	25	-	.	coverage=139;context=AAGTGGCATACTTAATTTTTTATAATTATCCTTTTAGCCCC;IPDRatio=1.48
CP008925 Salmonella_enterica_subsp._enterica_serovar_Cerro_87	kinModCall	modified_base	3610655	3610655	40	-	.	coverage=141;context=CCTAAGTGGCATACTTAATTTTTTATAATTATCCTTTTAGC;IPDRatio=1.76
CP008925 Salmonella_enterica_subsp._enterica_serovar_Cerro_87	kinModCall	modified_base	3610658	3610658	43	+	.	coverage=145;context=AAAAGGATAATTATAAAAAATTAAGTATGCCACTTAGGGCT;IPDRatio=1.65
CP008925 Salmonella_enterica_subsp._enterica_serovar_Cerro_87	kinModCall	modified_base	3610669	3610669	33	-	.	coverage=148;context=CAGGCGGGCAGAGCCCTAAGTGGCATACTTAATTTTTTATA;IPDRatio=1.63
CP008925 Salmonella_enterica_subsp._enterica_serovar_Cerro_87	kinModCall	m6A	3610678	3610678	226	-	.	coverage=147;context=GCGCTGAATCAGGCGGGCAGAGCCCTAAGTGGCATACTTAA;IPDRatio=8.81;frac=1.000;fracLow=0.953;fracUp=1.000;identificationQv=258
CP008925 Salmonella_enterica_subsp._enterica_serovar_Cerro_87	kinModCall	modified_base	3610703	3610703	22	-	.	coverage=154;context=TAAAAGAACCTGACTCAGCACGAGGGCGCTGAATCAGGCGG;IPDRatio=1.54
CP008925 Salmonella_enterica_subsp._enterica_serovar_Cerro_87	kinModCall	modified_base	3610722	3610722	66	+	.	coverage=147;context=CGTGCTGAGTCAGGTTCTTTTATTTTAGGGATACGGAAAAT;IPDRatio=2.09
CP008925 Salmonella_enterica_subsp._enterica_serovar_Cerro_87	kinModCall	modified_base	3610733	3610733	27	-	.	coverage=147;context=TTCCGTTGCATATTTTCCGTATCCCTAAAATAAAAGAACCT;IPDRatio=1.47
CP008925 Salmonella_enterica_subsp._enterica_serovar_Cerro_87	kinModCall	modified_base	3610738	3610738	24	+	.	coverage=148;context=CTTTTATTTTAGGGATACGGAAAATATGCAACGGAAAAGCT;IPDRatio=1.40
CP008925 Salmonella_enterica_subsp._enterica_serovar_Cerro_87	kinModCall	modified_base	3610744	3610744	24	-	.	coverage=150;context=CCTGACAGCTTTTCCGTTGCATATTTTCCGTATCCCTAAAA;IPDRatio=1.44
CP008925 Salmonella_enterica_subsp._enterica_serovar_Cerro_87	kinModCall	m6A	3610765	3610765	24	-	.	coverage=154;context=ACCCGGTCGGTTTGATCATTACCTGACAGCTTTTCCGTTGC;IPDRatio=1.46;frac=0.201;fracLow=0.093;fracUp=0.315;identificationQv=18
CP008925 Salmonella_enterica_subsp._enterica_serovar_Cerro_87	kinModCall	m6A	3610768	3610768	49	-	.	coverage=148;context=CCGACCCGGTCGGTTTGATCATTACCTGACAGCTTTTCCGT;IPDRatio=1.78;frac=0.348;fracLow=0.217;fracUp=0.459;identificationQv=48
CP008925 Salmonella_enterica_subsp._enterica_serovar_Cerro_87	kinModCall	m6A	3610770	3610770	210	+	.	coverage=149;context=GGAAAAGCTGTCAGGTAATGATCAAACCGACCGGGTCGGTG;IPDRatio=6.78;frac=0.927;fracLow=0.803;fracUp=1.000;identificationQv=190
CP008925 Salmonella_enterica_subsp._enterica_serovar_Cerro_87	kinModCall	m6A	3610771	3610771	207	-	.	coverage=145;context=ACACCGACCCGGTCGGTTTGATCATTACCTGACAGCTTTTC;IPDRatio=7.84;frac=0.960;fracLow=0.928;fracUp=0.980;identificationQv=189
CP008925 Salmonella_enterica_subsp._enterica_serovar_Cerro_87	kinModCall	modified_base	3610796	3610796	25	-	.	coverage=156;context=AAGCAATATTTACAATCAAGATTACACACCGACCCGGTCGG;IPDRatio=1.42
CP008925 Salmonella_enterica_subsp._enterica_serovar_Cerro_87	kinModCall	modified_base	3610797	3610797	55	+	.	coverage=149;context=CGACCGGGTCGGTGTGTAATCTTGATTGTAAATATTGCTTC;IPDRatio=1.88
CP008925 Salmonella_enterica_subsp._enterica_serovar_Cerro_87	kinModCall	modified_base	3610804	3610804	24	+	.	coverage=148;context=GTCGGTGTGTAATCTTGATTGTAAATATTGCTTCTATCTGG;IPDRatio=1.51
CP008925 Salmonella_enterica_subsp._enterica_serovar_Cerro_87	kinModCall	modified_base	3610807	3610807	29	-	.	coverage=152;context=TTTCCAGATAGAAGCAATATTTACAATCAAGATTACACACC;IPDRatio=1.47
CP008925 Salmonella_enterica_subsp._enterica_serovar_Cerro_87	kinModCall	modified_base	3610810	3610810	42	+	.	coverage=147;context=GTGTAATCTTGATTGTAAATATTGCTTCTATCTGGAAAAGG;IPDRatio=1.64
CP008925 Salmonella_enterica_subsp._enterica_serovar_Cerro_87	kinModCall	modified_base	3610811	3610811	29	-	.	coverage=151;context=TCCTTTTCCAGATAGAAGCAATATTTACAATCAAGATTACA;IPDRatio=1.48
CP008925 Salmonella_enterica_subsp._enterica_serovar_Cerro_87	kinModCall	modified_base	3610817	3610817	24	+	.	coverage=156;context=CTTGATTGTAAATATTGCTTCTATCTGGAAAAGGAAATGCT;IPDRatio=1.46
CP008925 Salmonella_enterica_subsp._enterica_serovar_Cerro_87	kinModCall	modified_base	3610828	3610828	58	-	.	coverage=153;context=TATCGGGATAGAGCATTTCCTTTTCCAGATAGAAGCAATAT;IPDRatio=1.90
CP008925 Salmonella_enterica_subsp._enterica_serovar_Cerro_87	kinModCall	m6A	3610831	3610831	20	+	.	coverage=156;context=TTGCTTCTATCTGGAAAAGGAAATGCTCTATCCCGATAGAA;IPDRatio=1.37;frac=0.079;fracLow=0.000;fracUp=0.189;identificationQv=9
CP008925 Salmonella_enterica_subsp._enterica_serovar_Cerro_87	kinModCall	modified_base	3610838	3610838	28	+	.	coverage=155;context=TATCTGGAAAAGGAAATGCTCTATCCCGATAGAAAAAACCA;IPDRatio=1.82
CP008925 Salmonella_enterica_subsp._enterica_serovar_Cerro_87	kinModCall	modified_base	3610860	3610860	34	-	.	coverage=160;context=CGTTTCTTCCGTCATCTTGTAATGGTTTTTTCTATCGGGAT;IPDRatio=1.57
CP008925 Salmonella_enterica_subsp._enterica_serovar_Cerro_87	kinModCall	modified_base	3610866	3610866	32	-	.	coverage=154;context=CGCCAGCGTTTCTTCCGTCATCTTGTAATGGTTTTTTCTAT;IPDRatio=1.55
CP008925 Salmonella_enterica_subsp._enterica_serovar_Cerro_87	kinModCall	modified_base	3610888	3610888	27	-	.	coverage=160;context=CAATATGCTGTTGCACAAACAACGCCAGCGTTTCTTCCGTC;IPDRatio=1.49
CP008925 Salmonella_enterica_subsp._enterica_serovar_Cerro_87	kinModCall	modified_base	3610898	3610898	32	+	.	coverage=148;context=ACGCTGGCGTTGTTTGTGCAACAGCATATTGCGGCGCAGGA;IPDRatio=1.49
CP008925 Salmonella_enterica_subsp._enterica_serovar_Cerro_87	kinModCall	modified_base	3610900	3610900	25	+	.	coverage=149;context=GCTGGCGTTGTTTGTGCAACAGCATATTGCGGCGCAGGACG;IPDRatio=1.47
CP008925 Salmonella_enterica_subsp._enterica_serovar_Cerro_87	kinModCall	modified_base	3610906	3610906	29	-	.	coverage=148;context=CATCCACGTCCTGCGCCGCAATATGCTGTTGCACAAACAAC;IPDRatio=1.53
CP008925 Salmonella_enterica_subsp._enterica_serovar_Cerro_87	kinModCall	modified_base	3610944	3610944	29	+	.	coverage=150;context=ATGAAGTGATTTTTGCGTGGCAGGGTGGGGAACCGACGCTG;IPDRatio=1.56
CP008925 Salmonella_enterica_subsp._enterica_serovar_Cerro_87	kinModCall	m6A	3610954	3610954	184	+	.	coverage=146;context=TTTTGCGTGGCAGGGTGGGGAACCGACGCTGATGGGGCTGC;IPDRatio=8.82;frac=0.986;fracLow=0.894;fracUp=1.000;identificationQv=149
CP008925 Salmonella_enterica_subsp._enterica_serovar_Cerro_87	kinModCall	modified_base	3610955	3610955	53	+	.	coverage=149;context=TTTGCGTGGCAGGGTGGGGAACCGACGCTGATGGGGCTGCC;IPDRatio=1.91
CP008925 Salmonella_enterica_subsp._enterica_serovar_Cerro_87	kinModCall	modified_base	3610955	3610955	143	-	.	coverage=150;context=GGCAGCCCCATCAGCGTCGGTTCCCCACCCTGCCACGCAAA;IPDRatio=3.87
CP008925 Salmonella_enterica_subsp._enterica_serovar_Cerro_87	kinModCall	modified_base	3610975	3610975	33	+	.	coverage=133;context=ACCGACGCTGATGGGGCTGCCATTTTACCGCCAGGCTGTAG;IPDRatio=1.55
CP008925 Salmonella_enterica_subsp._enterica_serovar_Cerro_87	kinModCall	modified_base	3610976	3610976	21	+	.	coverage=147;context=CCGACGCTGATGGGGCTGCCATTTTACCGCCAGGCTGTAGC;IPDRatio=1.40
CP008925 Salmonella_enterica_subsp._enterica_serovar_Cerro_87	kinModCall	m6A	3610978	3610978	49	-	.	coverage=160;context=GCGCTACAGCCTGGCGGTAAAATGGCAGCCCCATCAGCGTC;IPDRatio=1.77;frac=0.252;fracLow=0.134;fracUp=0.371;identificationQv=4
CP008925 Salmonella_enterica_subsp._enterica_serovar_Cerro_87	kinModCall	modified_base	3610989	3610989	22	-	.	coverage=160;context=ACGTTGCTGGAGCGCTACAGCCTGGCGGTAAAATGGCAGCC;IPDRatio=1.43
CP008925 Salmonella_enterica_subsp._enterica_serovar_Cerro_87	kinModCall	modified_base	3611010	3611010	88	+	.	coverage=148;context=CTGTAGCGCTCCAGCAACGTTATGCTAATGGAAAAGCCATC;IPDRatio=2.45
CP008925 Salmonella_enterica_subsp._enterica_serovar_Cerro_87	kinModCall	modified_base	3611013	3611013	24	-	.	coverage=158;context=AACGATGGCTTTTCCATTAGCATAACGTTGCTGGAGCGCTA;IPDRatio=1.41
CP008925 Salmonella_enterica_subsp._enterica_serovar_Cerro_87	kinModCall	modified_base	3611023	3611023	29	-	.	coverage=156;context=GAAAAGTATTAACGATGGCTTTTCCATTAGCATAACGTTGC;IPDRatio=1.51
CP008925 Salmonella_enterica_subsp._enterica_serovar_Cerro_87	kinModCall	modified_base	3611024	3611024	25	-	.	coverage=155;context=TGAAAAGTATTAACGATGGCTTTTCCATTAGCATAACGTTG;IPDRatio=1.43
CP008925 Salmonella_enterica_subsp._enterica_serovar_Cerro_87	kinModCall	modified_base	3611033	3611033	29	-	.	coverage=165;context=CCATTGGTCTGAAAAGTATTAACGATGGCTTTTCCATTAGC;IPDRatio=1.51
CP008925 Salmonella_enterica_subsp._enterica_serovar_Cerro_87	kinModCall	modified_base	3611034	3611034	45	+	.	coverage=155;context=CTAATGGAAAAGCCATCGTTAATACTTTTCAGACCAATGGC;IPDRatio=1.72
CP008925 Salmonella_enterica_subsp._enterica_serovar_Cerro_87	kinModCall	modified_base	3611036	3611036	24	-	.	coverage=159;context=ATGCCATTGGTCTGAAAAGTATTAACGATGGCTTTTCCATT;IPDRatio=1.41
CP008925 Salmonella_enterica_subsp._enterica_serovar_Cerro_87	kinModCall	modified_base	3611038	3611038	23	+	.	coverage=154;context=TGGAAAAGCCATCGTTAATACTTTTCAGACCAATGGCATTC;IPDRatio=1.46
CP008925 Salmonella_enterica_subsp._enterica_serovar_Cerro_87	kinModCall	modified_base	3611056	3611056	23	-	.	coverage=161;context=CCCATTCATCATCAATCAGAATGCCATTGGTCTGAAAAGTA;IPDRatio=1.36
CP008925 Salmonella_enterica_subsp._enterica_serovar_Cerro_87	kinModCall	modified_base	3611062	3611062	23	-	.	coverage=157;context=ATCTCGCCCATTCATCATCAATCAGAATGCCATTGGTCTGA;IPDRatio=1.41
CP008925 Salmonella_enterica_subsp._enterica_serovar_Cerro_87	kinModCall	m4C	3611074	3611074	49	-	.	coverage=146;context=GCGCCCTGAAGAATCTCGCCCATTCATCATCAATCAGAATG;IPDRatio=1.82;frac=0.517;fracLow=0.303;fracUp=0.718;identificationQv=14
CP008925 Salmonella_enterica_subsp._enterica_serovar_Cerro_87	kinModCall	modified_base	3611084	3611084	29	-	.	coverage=157;context=AGAAAGTCATGCGCCCTGAAGAATCTCGCCCATTCATCATC;IPDRatio=1.54
CP008925 Salmonella_enterica_subsp._enterica_serovar_Cerro_87	kinModCall	modified_base	3611099	3611099	27	+	.	coverage=149;context=AGATTCTTCAGGGCGCATGACTTTCTGGTTGGTATTTCGAT;IPDRatio=1.44
CP008925 Salmonella_enterica_subsp._enterica_serovar_Cerro_87	kinModCall	modified_base	3611101	3611101	33	-	.	coverage=160;context=CAATCGAAATACCAACCAGAAAGTCATGCGCCCTGAAGAAT;IPDRatio=1.59
CP008925 Salmonella_enterica_subsp._enterica_serovar_Cerro_87	kinModCall	modified_base	3611106	3611106	28	+	.	coverage=135;context=TCAGGGCGCATGACTTTCTGGTTGGTATTTCGATTGATGGC;IPDRatio=1.57
CP008925 Salmonella_enterica_subsp._enterica_serovar_Cerro_87	kinModCall	modified_base	3611113	3611113	21	-	.	coverage=154;context=CCGCATCGCCATCAATCGAAATACCAACCAGAAAGTCATGC;IPDRatio=1.43
CP008925 Salmonella_enterica_subsp._enterica_serovar_Cerro_87	kinModCall	modified_base	3611114	3611114	35	-	.	coverage=155;context=GCCGCATCGCCATCAATCGAAATACCAACCAGAAAGTCATG;IPDRatio=1.58
CP008925 Salmonella_enterica_subsp._enterica_serovar_Cerro_87	kinModCall	m6A	3611118	3611118	43	+	.	coverage=155;context=ACTTTCTGGTTGGTATTTCGATTGATGGCGATGCGGCGCTG;IPDRatio=1.69;frac=0.309;fracLow=0.159;fracUp=0.452;identificationQv=8
CP008925 Salmonella_enterica_subsp._enterica_serovar_Cerro_87	kinModCall	modified_base	3611120	3611120	24	-	.	coverage=166;context=TGCAGCGCCGCATCGCCATCAATCGAAATACCAACCAGAAA;IPDRatio=1.40
CP008925 Salmonella_enterica_subsp._enterica_serovar_Cerro_87	kinModCall	modified_base	3611123	3611123	27	-	.	coverage=161;context=TCGTGCAGCGCCGCATCGCCATCAATCGAAATACCAACCAG;IPDRatio=1.44
CP008925 Salmonella_enterica_subsp._enterica_serovar_Cerro_87	kinModCall	modified_base	3611148	3611148	29	-	.	coverage=158;context=CCCTGCGCGAGTTACTCGCCATTCGTCGTGCAGCGCCGCAT;IPDRatio=1.44
CP008925 Salmonella_enterica_subsp._enterica_serovar_Cerro_87	kinModCall	modified_base	3611154	3611154	50	+	.	coverage=144;context=CGCTGCACGACGAATGGCGAGTAACTCGCGCAGGGCAACCT;IPDRatio=1.91
CP008925 Salmonella_enterica_subsp._enterica_serovar_Cerro_87	kinModCall	modified_base	3611158	3611158	85	-	.	coverage=145;context=GGGTAGGTTGCCCTGCGCGAGTTACTCGCCATTCGTCGTGC;IPDRatio=2.48
CP008925 Salmonella_enterica_subsp._enterica_serovar_Cerro_87	kinModCall	modified_base	3611173	3611173	34	+	.	coverage=147;context=AGTAACTCGCGCAGGGCAACCTACCCATCATAAAGTTGAAC;IPDRatio=1.60
CP008925 Salmonella_enterica_subsp._enterica_serovar_Cerro_87	kinModCall	m4C	3611178	3611178	56	+	.	coverage=142;context=CTCGCGCAGGGCAACCTACCCATCATAAAGTTGAACAGGCG;IPDRatio=1.95;frac=0.871;fracLow=0.669;fracUp=1.000;identificationQv=26
CP008925 Salmonella_enterica_subsp._enterica_serovar_Cerro_87	kinModCall	m6A	3611180	3611180	60	-	.	coverage=164;context=ATCGCCTGTTCAACTTTATGATGGGTAGGTTGCCCTGCGCG;IPDRatio=2.15;frac=0.297;fracLow=0.141;fracUp=0.447;identificationQv=6
CP008925 Salmonella_enterica_subsp._enterica_serovar_Cerro_87	kinModCall	modified_base	3611206	3611206	25	-	.	coverage=162;context=CAACGCCATGACTCGCCAGGCATTTTATCGCCTGTTCAACT;IPDRatio=1.49
CP008925 Salmonella_enterica_subsp._enterica_serovar_Cerro_87	kinModCall	modified_base	3611214	3611214	27	+	.	coverage=150;context=AGGCGATAAAATGCCTGGCGAGTCATGGCGTTGAATTTAAT;IPDRatio=1.54
CP008925 Salmonella_enterica_subsp._enterica_serovar_Cerro_87	kinModCall	modified_base	3611217	3611217	25	+	.	coverage=157;context=CGATAAAATGCCTGGCGAGTCATGGCGTTGAATTTAATACT;IPDRatio=1.40
CP008925 Salmonella_enterica_subsp._enterica_serovar_Cerro_87	kinModCall	m6A	3611219	3611219	29	-	.	coverage=165;context=AGAGTATTAAATTCAACGCCATGACTCGCCAGGCATTTTAT;IPDRatio=1.48;frac=0.095;fracLow=0.015;fracUp=0.198;identificationQv=4
CP008925 Salmonella_enterica_subsp._enterica_serovar_Cerro_87	kinModCall	modified_base	3611226	3611226	27	+	.	coverage=156;context=GCCTGGCGAGTCATGGCGTTGAATTTAATACTCTCACGGTG;IPDRatio=1.54
CP008925 Salmonella_enterica_subsp._enterica_serovar_Cerro_87	kinModCall	modified_base	3611229	3611229	41	+	.	coverage=153;context=TGGCGAGTCATGGCGTTGAATTTAATACTCTCACGGTGGTG;IPDRatio=1.72
CP008925 Salmonella_enterica_subsp._enterica_serovar_Cerro_87	kinModCall	m6A	3611232	3611232	58	+	.	coverage=158;context=CGAGTCATGGCGTTGAATTTAATACTCTCACGGTGGTGAGT;IPDRatio=1.95;frac=0.314;fracLow=0.183;fracUp=0.432;identificationQv=13
CP008925 Salmonella_enterica_subsp._enterica_serovar_Cerro_87	kinModCall	modified_base	3611240	3611240	35	+	.	coverage=157;context=GGCGTTGAATTTAATACTCTCACGGTGGTGAGTCAGAGCAA;IPDRatio=1.62
CP008925 Salmonella_enterica_subsp._enterica_serovar_Cerro_87	kinModCall	modified_base	3611243	3611243	27	-	.	coverage=150;context=ATATTGCTCTGACTCACCACCGTGAGAGTATTAAATTCAAC;IPDRatio=1.50
CP008925 Salmonella_enterica_subsp._enterica_serovar_Cerro_87	kinModCall	m6A	3611256	3611256	222	+	.	coverage=149;context=CTCTCACGGTGGTGAGTCAGAGCAATATGCTGCACCCGCAG;IPDRatio=11.65;frac=1.000;fracLow=0.979;fracUp=1.000;identificationQv=218
CP008925 Salmonella_enterica_subsp._enterica_serovar_Cerro_87	kinModCall	modified_base	3611261	3611261	25	-	.	coverage=166;context=ACCCGCTGCGGGTGCAGCATATTGCTCTGACTCACCACCGT;IPDRatio=1.43
CP008925 Salmonella_enterica_subsp._enterica_serovar_Cerro_87	kinModCall	modified_base	3611289	3611289	24	-	.	coverage=159;context=GCTGCCGATAGATTTCAGATACGCATAAACCCGCTGCGGGT;IPDRatio=1.50
CP008925 Salmonella_enterica_subsp._enterica_serovar_Cerro_87	kinModCall	modified_base	3611295	3611295	23	+	.	coverage=154;context=AGCGGGTTTATGCGTATCTGAAATCTATCGGCAGCCGCTAT;IPDRatio=1.42
CP008925 Salmonella_enterica_subsp._enterica_serovar_Cerro_87	kinModCall	modified_base	3611297	3611297	28	+	.	coverage=149;context=CGGGTTTATGCGTATCTGAAATCTATCGGCAGCCGCTATAT;IPDRatio=1.50
CP008925 Salmonella_enterica_subsp._enterica_serovar_Cerro_87	kinModCall	modified_base	3611298	3611298	26	-	.	coverage=160;context=CATATAGCGGCTGCCGATAGATTTCAGATACGCATAAACCC;IPDRatio=1.46
CP008925 Salmonella_enterica_subsp._enterica_serovar_Cerro_87	kinModCall	modified_base	3611306	3611306	35	-	.	coverage=164;context=ATAAACTGCATATAGCGGCTGCCGATAGATTTCAGATACGC;IPDRatio=1.60
CP008925 Salmonella_enterica_subsp._enterica_serovar_Cerro_87	kinModCall	modified_base	3611314	3611314	28	+	.	coverage=153;context=GAAATCTATCGGCAGCCGCTATATGCAGTTTATTCCGCTAG;IPDRatio=1.52
CP008925 Salmonella_enterica_subsp._enterica_serovar_Cerro_87	kinModCall	modified_base	3611319	3611319	34	+	.	coverage=155;context=CTATCGGCAGCCGCTATATGCAGTTTATTCCGCTAGTGGAA;IPDRatio=1.63
CP008925 Salmonella_enterica_subsp._enterica_serovar_Cerro_87	kinModCall	modified_base	3611319	3611319	24	-	.	coverage=166;context=TTCCACTAGCGGAATAAACTGCATATAGCGGCTGCCGATAG;IPDRatio=1.47
CP008925 Salmonella_enterica_subsp._enterica_serovar_Cerro_87	kinModCall	modified_base	3611338	3611338	65	-	.	coverage=151;context=CGTCTTTATTTGCCGCTCTTTCCACTAGCGGAATAAACTGC;IPDRatio=2.19
CP008925 Salmonella_enterica_subsp._enterica_serovar_Cerro_87	kinModCall	modified_base	3611349	3611349	22	+	.	coverage=156;context=CGCTAGTGGAAAGAGCGGCAAATAAAGACGGAATGCTGGCG;IPDRatio=1.40
CP008925 Salmonella_enterica_subsp._enterica_serovar_Cerro_87	kinModCall	modified_base	3611351	3611351	22	-	.	coverage=166;context=TGCGCCAGCATTCCGTCTTTATTTGCCGCTCTTTCCACTAG;IPDRatio=1.35
CP008925 Salmonella_enterica_subsp._enterica_serovar_Cerro_87	kinModCall	modified_base	3611388	3611388	41	-	.	coverage=154;context=TGACCAGGGGGTTACTGCGGTTTGCTCGTCCTGCGGATGCG;IPDRatio=1.70
CP008925 Salmonella_enterica_subsp._enterica_serovar_Cerro_87	kinModCall	m6A	3611425	3611425	32	-	.	coverage=163;context=TGGCATTCAGGAACTTTCCAAACTGTAATCCGTCCACTGAC;IPDRatio=1.52;frac=0.111;fracLow=0.015;fracUp=0.205;identificationQv=7
CP008925 Salmonella_enterica_subsp._enterica_serovar_Cerro_87	kinModCall	modified_base	3611435	3611435	22	+	.	coverage=154;context=GGATTACAGTTTGGAAAGTTCCTGAATGCCATTTTTGATAT;IPDRatio=1.58
CP008925 Salmonella_enterica_subsp._enterica_serovar_Cerro_87	kinModCall	modified_base	3611447	3611447	29	-	.	coverage=159;context=TCGCGGATCCAGATATCAAAAATGGCATTCAGGAACTTTCC;IPDRatio=1.47
CP008925 Salmonella_enterica_subsp._enterica_serovar_Cerro_87	kinModCall	modified_base	3611448	3611448	34	+	.	coverage=147;context=GAAAGTTCCTGAATGCCATTTTTGATATCTGGATCCGCGAA;IPDRatio=1.59
CP008925 Salmonella_enterica_subsp._enterica_serovar_Cerro_87	kinModCall	m6A	3611452	3611452	70	+	.	coverage=150;context=GTTCCTGAATGCCATTTTTGATATCTGGATCCGCGAAGATA;IPDRatio=2.04;frac=0.562;fracLow=0.397;fracUp=0.709;identificationQv=33
CP008925 Salmonella_enterica_subsp._enterica_serovar_Cerro_87	kinModCall	modified_base	3611453	3611453	21	-	.	coverage=159;context=ATATCTTCGCGGATCCAGATATCAAAAATGGCATTCAGGAA;IPDRatio=1.38
CP008925 Salmonella_enterica_subsp._enterica_serovar_Cerro_87	kinModCall	m6A	3611460	3611460	256	+	.	coverage=154;context=ATGCCATTTTTGATATCTGGATCCGCGAAGATATTGGTGAT;IPDRatio=8.53;frac=1.000;fracLow=0.956;fracUp=1.000;identificationQv=292
CP008925 Salmonella_enterica_subsp._enterica_serovar_Cerro_87	kinModCall	m6A	3611461	3611461	267	-	.	coverage=158;context=TATCACCAATATCTTCGCGGATCCAGATATCAAAAATGGCA;IPDRatio=7.09;frac=0.987;fracLow=0.978;fracUp=0.996;identificationQv=266
CP008925 Salmonella_enterica_subsp._enterica_serovar_Cerro_87	kinModCall	modified_base	3611469	3611469	69	+	.	coverage=149;context=TTGATATCTGGATCCGCGAAGATATTGGTGATATCGGCATT;IPDRatio=2.18
CP008925 Salmonella_enterica_subsp._enterica_serovar_Cerro_87	kinModCall	modified_base	3611473	3611473	24	-	.	coverage=150;context=GTTGAATGCCGATATCACCAATATCTTCGCGGATCCAGATA;IPDRatio=1.40
CP008925 Salmonella_enterica_subsp._enterica_serovar_Cerro_87	kinModCall	modified_base	3611480	3611480	25	-	.	coverage=160;context=TCAAAGAGTTGAATGCCGATATCACCAATATCTTCGCGGAT;IPDRatio=1.39
CP008925 Salmonella_enterica_subsp._enterica_serovar_Cerro_87	kinModCall	modified_base	3611482	3611482	31	-	.	coverage=161;context=GTTCAAAGAGTTGAATGCCGATATCACCAATATCTTCGCGG;IPDRatio=1.55
CP008925 Salmonella_enterica_subsp._enterica_serovar_Cerro_87	kinModCall	modified_base	3611520	3611520	22	-	.	coverage=158;context=AACCTGAGGGGGGAGTCCACACCATGCCGCCAGCGTTTGTT;IPDRatio=1.36
CP008925 Salmonella_enterica_subsp._enterica_serovar_Cerro_87	kinModCall	modified_base	3611523	3611523	42	-	.	coverage=156;context=GCAAACCTGAGGGGGGAGTCCACACCATGCCGCCAGCGTTT;IPDRatio=1.75
CP008925 Salmonella_enterica_subsp._enterica_serovar_Cerro_87	kinModCall	modified_base	3611526	3611526	21	+	.	coverage=148;context=CGCTGGCGGCATGGTGTGGACTCCCCCCTCAGGTTTGCGTT;IPDRatio=1.35
CP008925 Salmonella_enterica_subsp._enterica_serovar_Cerro_87	kinModCall	modified_base	3611542	3611542	26	-	.	coverage=158;context=CGCAAACGGGCGCAAAAACGCAAACCTGAGGGGGGAGTCCA;IPDRatio=1.44
CP008925 Salmonella_enterica_subsp._enterica_serovar_Cerro_87	kinModCall	modified_base	3611546	3611546	23	-	.	coverage=159;context=CTACCGCAAACGGGCGCAAAAACGCAAACCTGAGGGGGGAG;IPDRatio=1.46
CP008925 Salmonella_enterica_subsp._enterica_serovar_Cerro_87	kinModCall	m6A	3611558	3611558	20	-	.	coverage=153;context=ATTGCAAAAGCGCTACCGCAAACGGGCGCAAAAACGCAAAC;IPDRatio=1.39;frac=0.109;fracLow=0.034;fracUp=0.206;identificationQv=4
CP008925 Salmonella_enterica_subsp._enterica_serovar_Cerro_87	kinModCall	modified_base	3611565	3611565	21	+	.	coverage=148;context=TTTTTGCGCCCGTTTGCGGTAGCGCTTTTGCAATGGAAATG;IPDRatio=1.40
CP008925 Salmonella_enterica_subsp._enterica_serovar_Cerro_87	kinModCall	m6A	3611584	3611584	25	-	.	coverage=150;context=AGTTATACACATCGCCATTCATTTCCATTGCAAAAGCGCTA;IPDRatio=1.43;frac=0.141;fracLow=0.052;fracUp=0.234;identificationQv=10
CP008925 Salmonella_enterica_subsp._enterica_serovar_Cerro_87	kinModCall	modified_base	3611589	3611589	22	-	.	coverage=148;context=ATCGCAGTTATACACATCGCCATTCATTTCCATTGCAAAAG;IPDRatio=1.40
CP008925 Salmonella_enterica_subsp._enterica_serovar_Cerro_87	kinModCall	modified_base	3611601	3611601	25	-	.	coverage=149;context=GTAAACGAAATGATCGCAGTTATACACATCGCCATTCATTT;IPDRatio=1.45
CP008925 Salmonella_enterica_subsp._enterica_serovar_Cerro_87	kinModCall	m6A	3611608	3611608	229	+	.	coverage=150;context=TGGCGATGTGTATAACTGCGATCATTTCGTTTACCCGCAAT;IPDRatio=7.91;frac=1.000;fracLow=0.955;fracUp=1.000;identificationQv=192
CP008925 Salmonella_enterica_subsp._enterica_serovar_Cerro_87	kinModCall	m6A	3611609	3611609	242	-	.	coverage=154;context=TATTGCGGGTAAACGAAATGATCGCAGTTATACACATCGCC;IPDRatio=8.36;frac=1.000;fracLow=0.915;fracUp=1.000;identificationQv=246
CP008925 Salmonella_enterica_subsp._enterica_serovar_Cerro_87	kinModCall	m6A	3611614	3611614	34	-	.	coverage=155;context=GCTTATATTGCGGGTAAACGAAATGATCGCAGTTATACACA;IPDRatio=1.56;frac=0.244;fracLow=0.220;fracUp=0.303;identificationQv=9
CP008925 Salmonella_enterica_subsp._enterica_serovar_Cerro_87	kinModCall	modified_base	3611617	3611617	54	+	.	coverage=146;context=GTATAACTGCGATCATTTCGTTTACCCGCAATATAAGCTCG;IPDRatio=1.95
CP008925 Salmonella_enterica_subsp._enterica_serovar_Cerro_87	kinModCall	modified_base	3611626	3611626	23	+	.	coverage=151;context=CGATCATTTCGTTTACCCGCAATATAAGCTCGGCAATATTA;IPDRatio=1.39
CP008925 Salmonella_enterica_subsp._enterica_serovar_Cerro_87	kinModCall	modified_base	3611633	3611633	34	-	.	coverage=151;context=GTGTCGTTAATATTGCCGAGCTTATATTGCGGGTAAACGAA;IPDRatio=1.68
CP008925 Salmonella_enterica_subsp._enterica_serovar_Cerro_87	kinModCall	modified_base	3611640	3611640	49	+	.	coverage=145;context=ACCCGCAATATAAGCTCGGCAATATTAACGACACGCCGCTG;IPDRatio=1.88
CP008925 Salmonella_enterica_subsp._enterica_serovar_Cerro_87	kinModCall	modified_base	3611641	3611641	21	+	.	coverage=148;context=CCCGCAATATAAGCTCGGCAATATTAACGACACGCCGCTGC;IPDRatio=1.43
CP008925 Salmonella_enterica_subsp._enterica_serovar_Cerro_87	kinModCall	modified_base	3611645	3611645	22	-	.	coverage=154;context=TGACGCAGCGGCGTGTCGTTAATATTGCCGAGCTTATATTG;IPDRatio=1.36
CP008925 Salmonella_enterica_subsp._enterica_serovar_Cerro_87	kinModCall	modified_base	3611647	3611647	40	-	.	coverage=154;context=TCTGACGCAGCGGCGTGTCGTTAATATTGCCGAGCTTATAT;IPDRatio=1.76
CP008925 Salmonella_enterica_subsp._enterica_serovar_Cerro_87	kinModCall	modified_base	3611648	3611648	37	-	.	coverage=143;context=ATCTGACGCAGCGGCGTGTCGTTAATATTGCCGAGCTTATA;IPDRatio=1.77
CP008925 Salmonella_enterica_subsp._enterica_serovar_Cerro_87	kinModCall	m6A	3611670	3611670	79	+	.	coverage=149;context=ACACGCCGCTGCGTCAGATGAATAATAGCGCGAAAAACCAG;IPDRatio=2.18;frac=0.441;fracLow=0.292;fracUp=0.579;identificationQv=46
CP008925 Salmonella_enterica_subsp._enterica_serovar_Cerro_87	kinModCall	modified_base	3611673	3611673	62	-	.	coverage=153;context=CTGCTGGTTTTTCGCGCTATTATTCATCTGACGCAGCGGCG;IPDRatio=2.09
CP008925 Salmonella_enterica_subsp._enterica_serovar_Cerro_87	kinModCall	modified_base	3611675	3611675	27	-	.	coverage=149;context=AACTGCTGGTTTTTCGCGCTATTATTCATCTGACGCAGCGG;IPDRatio=1.45
CP008925 Salmonella_enterica_subsp._enterica_serovar_Cerro_87	kinModCall	m4C	3611677	3611677	23	-	.	coverage=151;context=CAAACTGCTGGTTTTTCGCGCTATTATTCATCTGACGCAGC;IPDRatio=1.41;frac=0.261;fracLow=0.092;fracUp=0.454;identificationQv=3
CP008925 Salmonella_enterica_subsp._enterica_serovar_Cerro_87	kinModCall	modified_base	3611683	3611683	22	+	.	coverage=146;context=TCAGATGAATAATAGCGCGAAAAACCAGCAGTTTGGTCTCG;IPDRatio=1.42
CP008925 Salmonella_enterica_subsp._enterica_serovar_Cerro_87	kinModCall	modified_base	3611694	3611694	36	+	.	coverage=148;context=ATAGCGCGAAAAACCAGCAGTTTGGTCTCGATAAAAGCCGC;IPDRatio=1.62
CP008925 Salmonella_enterica_subsp._enterica_serovar_Cerro_87	kinModCall	modified_base	3611694	3611694	39	-	.	coverage=151;context=GCGGCTTTTATCGAGACCAAACTGCTGGTTTTTCGCGCTAT;IPDRatio=1.73
CP008925 Salmonella_enterica_subsp._enterica_serovar_Cerro_87	kinModCall	modified_base	3611696	3611696	32	+	.	coverage=139;context=AGCGCGAAAAACCAGCAGTTTGGTCTCGATAAAAGCCGCAC;IPDRatio=1.69
CP008925 Salmonella_enterica_subsp._enterica_serovar_Cerro_87	kinModCall	modified_base	3611707	3611707	26	-	.	coverage=153;context=CCTGCGCCATCGTGCGGCTTTTATCGAGACCAAACTGCTGG;IPDRatio=1.47
CP008925 Salmonella_enterica_subsp._enterica_serovar_Cerro_87	kinModCall	modified_base	3611729	3611729	27	+	.	coverage=139;context=AGCCGCACGATGGCGCAGGAATGCCATACCTGCCCGTGGCA;IPDRatio=1.49
CP008925 Salmonella_enterica_subsp._enterica_serovar_Cerro_87	kinModCall	m4C	3611733	3611733	51	+	.	coverage=134;context=GCACGATGGCGCAGGAATGCCATACCTGCCCGTGGCAATTC;IPDRatio=1.93;frac=0.824;fracLow=0.561;fracUp=1.000;identificationQv=30
CP008925 Salmonella_enterica_subsp._enterica_serovar_Cerro_87	kinModCall	modified_base	3611736	3611736	31	-	.	coverage=148;context=GGCGAATTGCCACGGGCAGGTATGGCATTCCTGCGCCATCG;IPDRatio=1.64
CP008925 Salmonella_enterica_subsp._enterica_serovar_Cerro_87	kinModCall	modified_base	3611739	3611739	32	-	.	coverage=147;context=ACAGGCGAATTGCCACGGGCAGGTATGGCATTCCTGCGCCA;IPDRatio=1.60
CP008925 Salmonella_enterica_subsp._enterica_serovar_Cerro_87	kinModCall	modified_base	3611751	3611751	26	-	.	coverage=143;context=GCAACCGCCATAACAGGCGAATTGCCACGGGCAGGTATGGC;IPDRatio=1.47
CP008925 Salmonella_enterica_subsp._enterica_serovar_Cerro_87	kinModCall	modified_base	3611761	3611761	22	+	.	coverage=141;context=CCCGTGGCAATTCGCCTGTTATGGCGGTTGCCCTAAACACC;IPDRatio=1.47
CP008925 Salmonella_enterica_subsp._enterica_serovar_Cerro_87	kinModCall	m6A	3611762	3611762	45	-	.	coverage=144;context=CGGTGTTTAGGGCAACCGCCATAACAGGCGAATTGCCACGG;IPDRatio=1.67;frac=0.151;fracLow=0.070;fracUp=0.306;identificationQv=20
CP008925 Salmonella_enterica_subsp._enterica_serovar_Cerro_87	kinModCall	modified_base	3611763	3611763	34	-	.	coverage=144;context=GCGGTGTTTAGGGCAACCGCCATAACAGGCGAATTGCCACG;IPDRatio=1.60
CP008925 Salmonella_enterica_subsp._enterica_serovar_Cerro_87	kinModCall	m4C	3611773	3611773	40	+	.	coverage=131;context=CGCCTGTTATGGCGGTTGCCCTAAACACCGCTTTTTGCCTT;IPDRatio=1.67;frac=0.347;fracLow=0.167;fracUp=0.517;identificationQv=8
CP008925 Salmonella_enterica_subsp._enterica_serovar_Cerro_87	kinModCall	modified_base	3611780	3611780	74	-	.	coverage=132;context=CAAGCCGAAGGCAAAAAGCGGTGTTTAGGGCAACCGCCATA;IPDRatio=3.30
CP008925 Salmonella_enterica_subsp._enterica_serovar_Cerro_87	kinModCall	modified_base	3611815	3611815	32	+	.	coverage=133;context=GGCTTGCGGACCGATGAAGCAAAACTATCTTTGTGCCGGCT;IPDRatio=1.52
CP008925 Salmonella_enterica_subsp._enterica_serovar_Cerro_87	kinModCall	modified_base	3611825	3611825	25	+	.	coverage=134;context=CCGATGAAGCAAAACTATCTTTGTGCCGGCTATCAGTGCTT;IPDRatio=1.54
CP008925 Salmonella_enterica_subsp._enterica_serovar_Cerro_87	kinModCall	modified_base	3611826	3611826	28	-	.	coverage=146;context=AAAGCACTGATAGCCGGCACAAAGATAGTTTTGCTTCATCG;IPDRatio=1.49
CP008925 Salmonella_enterica_subsp._enterica_serovar_Cerro_87	kinModCall	m4C	3611832	3611832	23	-	.	coverage=127;context=AGAGAAAAAGCACTGATAGCCGGCACAAAGATAGTTTTGCT;IPDRatio=1.47;frac=0.492;fracLow=0.159;fracUp=0.741;identificationQv=6
CP008925 Salmonella_enterica_subsp._enterica_serovar_Cerro_87	kinModCall	modified_base	3611833	3611833	29	+	.	coverage=126;context=GCAAAACTATCTTTGTGCCGGCTATCAGTGCTTTTTCTCTC;IPDRatio=1.65
CP008925 Salmonella_enterica_subsp._enterica_serovar_Cerro_87	kinModCall	modified_base	3611838	3611838	75	-	.	coverage=143;context=GGTATGAGAGAAAAAGCACTGATAGCCGGCACAAAGATAGT;IPDRatio=2.32
CP008925 Salmonella_enterica_subsp._enterica_serovar_Cerro_87	kinModCall	m6A	3611841	3611841	119	-	.	coverage=145;context=CGCGGTATGAGAGAAAAAGCACTGATAGCCGGCACAAAGAT;IPDRatio=3.17;frac=0.719;fracLow=0.560;fracUp=0.873;identificationQv=79
CP008925 Salmonella_enterica_subsp._enterica_serovar_Cerro_87	kinModCall	modified_base	3611846	3611846	28	-	.	coverage=141;context=ATCGGCGCGGTATGAGAGAAAAAGCACTGATAGCCGGCACA;IPDRatio=1.47
CP008925 Salmonella_enterica_subsp._enterica_serovar_Cerro_87	kinModCall	modified_base	3611866	3611866	29	-	.	coverage=143;context=GGGTTTTCATTGCTTTCATCATCGGCGCGGTATGAGAGAAA;IPDRatio=1.54
CP008925 Salmonella_enterica_subsp._enterica_serovar_Cerro_87	kinModCall	m4C	3611870	3611870	30	-	.	coverage=144;context=TAAAGGGTTTTCATTGCTTTCATCATCGGCGCGGTATGAGA;IPDRatio=1.52;frac=0.730;fracLow=0.369;fracUp=1.000;identificationQv=16
CP008925 Salmonella_enterica_subsp._enterica_serovar_Cerro_87	kinModCall	modified_base	3611883	3611883	25	-	.	coverage=137;context=CAGGTTATTTACGTAAAGGGTTTTCATTGCTTTCATCATCG;IPDRatio=1.41
CP008925 Salmonella_enterica_subsp._enterica_serovar_Cerro_87	kinModCall	modified_base	3611893	3611893	30	-	.	coverage=147;context=CCGCCGGTGACAGGTTATTTACGTAAAGGGTTTTCATTGCT;IPDRatio=1.61
CP008925 Salmonella_enterica_subsp._enterica_serovar_Cerro_87	kinModCall	m6A	3611896	3611896	71	+	.	coverage=135;context=AATGAAAACCCTTTACGTAAATAACCTGTCACCGGCGGAGA;IPDRatio=2.06;frac=0.457;fracLow=0.322;fracUp=0.627;identificationQv=14
CP008925 Salmonella_enterica_subsp._enterica_serovar_Cerro_87	kinModCall	modified_base	3611899	3611899	41	-	.	coverage=144;context=GGATCTCCGCCGGTGACAGGTTATTTACGTAAAGGGTTTTC;IPDRatio=1.70
CP008925 Salmonella_enterica_subsp._enterica_serovar_Cerro_87	kinModCall	modified_base	3611902	3611902	35	-	.	coverage=139;context=ACCGGATCTCCGCCGGTGACAGGTTATTTACGTAAAGGGTT;IPDRatio=1.73
CP008925 Salmonella_enterica_subsp._enterica_serovar_Cerro_87	kinModCall	m6A	3611916	3611916	215	+	.	coverage=138;context=ATAACCTGTCACCGGCGGAGATCCGGTCTGTTTTTTTTAAG;IPDRatio=6.55;frac=1.000;fracLow=0.940;fracUp=1.000;identificationQv=224
CP008925 Salmonella_enterica_subsp._enterica_serovar_Cerro_87	kinModCall	m6A	3611917	3611917	227	-	.	coverage=145;context=ACTTAAAAAAAACAGACCGGATCTCCGCCGGTGACAGGTTA;IPDRatio=8.72;frac=1.000;fracLow=1.000;fracUp=1.000;identificationQv=243
CP008925 Salmonella_enterica_subsp._enterica_serovar_Cerro_87	kinModCall	modified_base	3611932	3611932	34	+	.	coverage=135;context=GGAGATCCGGTCTGTTTTTTTTAAGTAATGCTCAAGGAGGA;IPDRatio=1.63
CP008925 Salmonella_enterica_subsp._enterica_serovar_Cerro_87	kinModCall	modified_base	3611934	3611934	21	+	.	coverage=136;context=AGATCCGGTCTGTTTTTTTTAAGTAATGCTCAAGGAGGAAC;IPDRatio=1.48
CP008925 Salmonella_enterica_subsp._enterica_serovar_Cerro_87	kinModCall	modified_base	3611939	3611939	21	-	.	coverage=141;context=CATGCGTTCCTCCTTGAGCATTACTTAAAAAAAACAGACCG;IPDRatio=1.37
CP008925 Salmonella_enterica_subsp._enterica_serovar_Cerro_87	kinModCall	m6A	3611940	3611940	46	-	.	coverage=143;context=ACATGCGTTCCTCCTTGAGCATTACTTAAAAAAAACAGACC;IPDRatio=1.68;frac=0.188;fracLow=0.061;fracUp=0.300;identificationQv=27
CP008925 Salmonella_enterica_subsp._enterica_serovar_Cerro_87	kinModCall	modified_base	3611963	3611963	22	+	.	coverage=136;context=TCAAGGAGGAACGCATGTTTGCCAATATTAATGTGGACTGC;IPDRatio=1.45
CP008925 Salmonella_enterica_subsp._enterica_serovar_Cerro_87	kinModCall	modified_base	3611963	3611963	66	-	.	coverage=149;context=GCAGTCCACATTAATATTGGCAAACATGCGTTCCTCCTTGA;IPDRatio=2.25
CP008925 Salmonella_enterica_subsp._enterica_serovar_Cerro_87	kinModCall	modified_base	3611965	3611965	23	+	.	coverage=138;context=AAGGAGGAACGCATGTTTGCCAATATTAATGTGGACTGCTG;IPDRatio=1.45
CP008925 Salmonella_enterica_subsp._enterica_serovar_Cerro_87	kinModCall	modified_base	3611966	3611966	57	+	.	coverage=138;context=AGGAGGAACGCATGTTTGCCAATATTAATGTGGACTGCTGT;IPDRatio=2.00
CP008925 Salmonella_enterica_subsp._enterica_serovar_Cerro_87	kinModCall	modified_base	3611968	3611968	26	-	.	coverage=143;context=TTACAGCAGTCCACATTAATATTGGCAAACATGCGTTCCTC;IPDRatio=1.45
CP008925 Salmonella_enterica_subsp._enterica_serovar_Cerro_87	kinModCall	modified_base	3611971	3611971	40	-	.	coverage=147;context=GTTTTACAGCAGTCCACATTAATATTGGCAAACATGCGTTC;IPDRatio=1.59
CP008925 Salmonella_enterica_subsp._enterica_serovar_Cerro_87	kinModCall	modified_base	3611973	3611973	60	-	.	coverage=147;context=GCGTTTTACAGCAGTCCACATTAATATTGGCAAACATGCGT;IPDRatio=1.94
CP008925 Salmonella_enterica_subsp._enterica_serovar_Cerro_87	kinModCall	modified_base	3611974	3611974	36	-	.	coverage=144;context=GGCGTTTTACAGCAGTCCACATTAATATTGGCAAACATGCG;IPDRatio=1.57
CP008925 Salmonella_enterica_subsp._enterica_serovar_Cerro_87	kinModCall	m4C	3611982	3611982	35	-	.	coverage=146;context=TACATCCCGGCGTTTTACAGCAGTCCACATTAATATTGGCA;IPDRatio=1.68;frac=0.368;fracLow=0.201;fracUp=0.533;identificationQv=11
CP008925 Salmonella_enterica_subsp._enterica_serovar_Cerro_87	kinModCall	m4C	3611993	3611993	32	+	.	coverage=144;context=ATGTGGACTGCTGTAAAACGCCGGGATGTAAAAATCTGGGA;IPDRatio=1.72;frac=0.517;fracLow=0.364;fracUp=0.695;identificationQv=12
CP008925 Salmonella_enterica_subsp._enterica_serovar_Cerro_87	kinModCall	modified_base	3612004	3612004	22	-	.	coverage=141;context=CTGTTCAACACTCCCAGATTTTTACATCCCGGCGTTTTACA;IPDRatio=1.38
CP008925 Salmonella_enterica_subsp._enterica_serovar_Cerro_87	kinModCall	modified_base	3612007	3612007	24	-	.	coverage=143;context=GGACTGTTCAACACTCCCAGATTTTTACATCCCGGCGTTTT;IPDRatio=1.39
CP008925 Salmonella_enterica_subsp._enterica_serovar_Cerro_87	kinModCall	modified_base	3612015	3612015	25	-	.	coverage=146;context=CATAATCCGGACTGTTCAACACTCCCAGATTTTTACATCCC;IPDRatio=1.46
CP008925 Salmonella_enterica_subsp._enterica_serovar_Cerro_87	kinModCall	modified_base	3612036	3612036	21	-	.	coverage=148;context=GAACATCTTTTCCCTGGCGGACATAATCCGGACTGTTCAAC;IPDRatio=1.39
CP008925 Salmonella_enterica_subsp._enterica_serovar_Cerro_87	kinModCall	modified_base	3612057	3612057	21	-	.	coverage=145;context=GGAAACCACATTCCCGACAAAGAACATCTTTTCCCTGGCGG;IPDRatio=1.39
CP008925 Salmonella_enterica_subsp._enterica_serovar_Cerro_87	kinModCall	modified_base	3612083	3612083	31	+	.	coverage=152;context=GGGAATGTGGTTTCCTGTTTCCTGTTATTTCCGCTGGGGCG;IPDRatio=1.53
CP008925 Salmonella_enterica_subsp._enterica_serovar_Cerro_87	kinModCall	modified_base	3612088	3612088	26	-	.	coverage=159;context=TTTAACGCCCCAGCGGAAATAACAGGAAACAGGAAACCACA;IPDRatio=1.44
CP008925 Salmonella_enterica_subsp._enterica_serovar_Cerro_87	kinModCall	modified_base	3612090	3612090	49	-	.	coverage=151;context=GATTTAACGCCCCAGCGGAAATAACAGGAAACAGGAAACCA;IPDRatio=1.67
CP008925 Salmonella_enterica_subsp._enterica_serovar_Cerro_87	kinModCall	modified_base	3612091	3612091	31	-	.	coverage=154;context=AGATTTAACGCCCCAGCGGAAATAACAGGAAACAGGAAACC;IPDRatio=1.51
CP008925 Salmonella_enterica_subsp._enterica_serovar_Cerro_87	kinModCall	modified_base	3612106	3612106	30	+	.	coverage=153;context=GTTATTTCCGCTGGGGCGTTAAATCTTTTTCGCCACACGGT;IPDRatio=1.47
CP008925 Salmonella_enterica_subsp._enterica_serovar_Cerro_87	kinModCall	modified_base	3612111	3612111	42	-	.	coverage=148;context=GGTTTACCGTGTGGCGAAAAAGATTTAACGCCCCAGCGGAA;IPDRatio=1.77
CP008925 Salmonella_enterica_subsp._enterica_serovar_Cerro_87	kinModCall	modified_base	3612117	3612117	27	+	.	coverage=147;context=TGGGGCGTTAAATCTTTTTCGCCACACGGTAAACCGGGGAT;IPDRatio=1.55
CP008925 Salmonella_enterica_subsp._enterica_serovar_Cerro_87	kinModCall	m4C	3612132	3612132	33	-	.	coverage=139;context=TGACCAGGCCTTTCCATCCCCGGTTTACCGTGTGGCGAAAA;IPDRatio=1.73;frac=0.451;fracLow=0.277;fracUp=0.671;identificationQv=24
CP008925 Salmonella_enterica_subsp._enterica_serovar_Cerro_87	kinModCall	m4C	3612138	3612138	30	-	.	coverage=147;context=ACTGTTTGACCAGGCCTTTCCATCCCCGGTTTACCGTGTGG;IPDRatio=1.55;frac=0.796;fracLow=0.580;fracUp=1.000;identificationQv=39
CP008925 Salmonella_enterica_subsp._enterica_serovar_Cerro_87	kinModCall	modified_base	3612142	3612142	34	+	.	coverage=138;context=ACGGTAAACCGGGGATGGAAAGGCCTGGTCAAACAGTGTCC;IPDRatio=1.70
CP008925 Salmonella_enterica_subsp._enterica_serovar_Cerro_87	kinModCall	modified_base	3612176	3612176	35	+	.	coverage=136;context=AGTGTCCTGCCTGCGGCAGCACCTCATTAAAGAAATACGGC;IPDRatio=1.61
CP008925 Salmonella_enterica_subsp._enterica_serovar_Cerro_87	kinModCall	modified_base	3612178	3612178	33	+	.	coverage=134;context=TGTCCTGCCTGCGGCAGCACCTCATTAAAGAAATACGGCTT;IPDRatio=1.54
CP008925 Salmonella_enterica_subsp._enterica_serovar_Cerro_87	kinModCall	modified_base	3612189	3612189	26	+	.	coverage=137;context=CGGCAGCACCTCATTAAAGAAATACGGCTTCTCGACTCAGG;IPDRatio=1.45
CP008925 Salmonella_enterica_subsp._enterica_serovar_Cerro_87	kinModCall	modified_base	3612200	3612200	27	-	.	coverage=148;context=GCGGTGTTCGCCCTGAGTCGAGAAGCCGTATTTCTTTAATG;IPDRatio=1.58
CP008925 Salmonella_enterica_subsp._enterica_serovar_Cerro_87	kinModCall	modified_base	3612232	3612232	29	-	.	coverage=148;context=ATGAACGTTTTCCGACACTGACTACACGCCATGCGGTGTTC;IPDRatio=1.53
CP008925 Salmonella_enterica_subsp._enterica_serovar_Cerro_87	kinModCall	modified_base	3612244	3612244	21	+	.	coverage=141;context=GCGTGTAGTCAGTGTCGGAAAACGTTCATCGTCCCCGAAAA;IPDRatio=1.43
CP008925 Salmonella_enterica_subsp._enterica_serovar_Cerro_87	kinModCall	modified_base	3612245	3612245	22	+	.	coverage=132;context=CGTGTAGTCAGTGTCGGAAAACGTTCATCGTCCCCGAAAAG;IPDRatio=1.43
CP008925 Salmonella_enterica_subsp._enterica_serovar_Cerro_87	kinModCall	m6A	3612312	3612312	46	+	.	coverage=141;context=GCTGGCAACCCTAATTGAGGAAGGGACGTCGCTTGCCGGGA;IPDRatio=1.93;frac=0.465;fracLow=0.310;fracUp=0.612;identificationQv=36
CP008925 Salmonella_enterica_subsp._enterica_serovar_Cerro_87	kinModCall	m6A	3612320	3612320	30	-	.	coverage=144;context=TGAGCGGATCCCGGCAAGCGACGTCCCTTCCTCAATTAGGG;IPDRatio=1.64;frac=0.354;fracLow=0.198;fracUp=0.478;identificationQv=21
CP008925 Salmonella_enterica_subsp._enterica_serovar_Cerro_87	kinModCall	m6A	3612332	3612332	219	+	.	coverage=140;context=AAGGGACGTCGCTTGCCGGGATCCGCTCACAGCTGAAATTA;IPDRatio=8.22;frac=0.998;fracLow=0.940;fracUp=0.999;identificationQv=240
CP008925 Salmonella_enterica_subsp._enterica_serovar_Cerro_87	kinModCall	m6A	3612333	3612333	222	-	.	coverage=142;context=CTAATTTCAGCTGTGAGCGGATCCCGGCAAGCGACGTCCCT;IPDRatio=7.66;frac=1.000;fracLow=0.929;fracUp=1.000;identificationQv=238
CP008925 Salmonella_enterica_subsp._enterica_serovar_Cerro_87	kinModCall	modified_base	3612350	3612350	24	+	.	coverage=139;context=GGATCCGCTCACAGCTGAAATTAGACAGCACAGGCCTTAAC;IPDRatio=1.46
CP008925 Salmonella_enterica_subsp._enterica_serovar_Cerro_87	kinModCall	modified_base	3612350	3612350	27	-	.	coverage=136;context=GTTAAGGCCTGTGCTGTCTAATTTCAGCTGTGAGCGGATCC;IPDRatio=1.54
CP008925 Salmonella_enterica_subsp._enterica_serovar_Cerro_87	kinModCall	modified_base	3612351	3612351	27	-	.	coverage=144;context=GGTTAAGGCCTGTGCTGTCTAATTTCAGCTGTGAGCGGATC;IPDRatio=1.52
CP008925 Salmonella_enterica_subsp._enterica_serovar_Cerro_87	kinModCall	modified_base	3612355	3612355	31	+	.	coverage=138;context=CGCTCACAGCTGAAATTAGACAGCACAGGCCTTAACCGGGC;IPDRatio=1.58
CP008925 Salmonella_enterica_subsp._enterica_serovar_Cerro_87	kinModCall	modified_base	3612357	3612357	44	-	.	coverage=149;context=GCGCCCGGTTAAGGCCTGTGCTGTCTAATTTCAGCTGTGAG;IPDRatio=1.86
CP008925 Salmonella_enterica_subsp._enterica_serovar_Cerro_87	kinModCall	m4C	3612365	3612365	32	+	.	coverage=124;context=TGAAATTAGACAGCACAGGCCTTAACCGGGCGCTGTTTAAA;IPDRatio=1.67;frac=0.337;fracLow=0.178;fracUp=0.527;identificationQv=4
CP008925 Salmonella_enterica_subsp._enterica_serovar_Cerro_87	kinModCall	modified_base	3612366	3612366	25	+	.	coverage=135;context=GAAATTAGACAGCACAGGCCTTAACCGGGCGCTGTTTAAAC;IPDRatio=1.45
CP008925 Salmonella_enterica_subsp._enterica_serovar_Cerro_87	kinModCall	m6A	3612384	3612384	27	+	.	coverage=133;context=CCTTAACCGGGCGCTGTTTAAACTATCCCGTAATGCAAACC;IPDRatio=1.50;frac=0.282;fracLow=0.163;fracUp=0.417;identificationQv=5
CP008925 Salmonella_enterica_subsp._enterica_serovar_Cerro_87	kinModCall	m4C	3612386	3612386	85	+	.	coverage=131;context=TTAACCGGGCGCTGTTTAAACTATCCCGTAATGCAAACCTT;IPDRatio=2.98;frac=1.000;fracLow=1.000;fracUp=1.000;identificationQv=61
CP008925 Salmonella_enterica_subsp._enterica_serovar_Cerro_87	kinModCall	modified_base	3612393	3612393	44	-	.	coverage=142;context=GCTCGGCAAGGTTTGCATTACGGGATAGTTTAAACAGCGCC;IPDRatio=1.80
CP008925 Salmonella_enterica_subsp._enterica_serovar_Cerro_87	kinModCall	modified_base	3612397	3612397	24	-	.	coverage=140;context=CATCGCTCGGCAAGGTTTGCATTACGGGATAGTTTAAACAG;IPDRatio=1.40
CP008925 Salmonella_enterica_subsp._enterica_serovar_Cerro_87	kinModCall	modified_base	3612400	3612400	24	+	.	coverage=128;context=TTTAAACTATCCCGTAATGCAAACCTTGCCGAGCGATGCCA;IPDRatio=1.47
CP008925 Salmonella_enterica_subsp._enterica_serovar_Cerro_87	kinModCall	m6A	3612405	3612405	34	-	.	coverage=138;context=ACTGCTGGCATCGCTCGGCAAGGTTTGCATTACGGGATAGT;IPDRatio=1.69;frac=0.422;fracLow=0.204;fracUp=0.638;identificationQv=6
CP008925 Salmonella_enterica_subsp._enterica_serovar_Cerro_87	kinModCall	m6A	3612426	3612426	31	-	.	coverage=143;context=GTGCGATATCGAAGGCCGGAAACTGCTGGCATCGCTCGGCA;IPDRatio=1.53;frac=0.103;fracLow=0.014;fracUp=0.193;identificationQv=12
CP008925 Salmonella_enterica_subsp._enterica_serovar_Cerro_87	kinModCall	modified_base	3612436	3612436	22	+	.	coverage=135;context=TGCCAGCAGTTTCCGGCCTTCGATATCGCACTCAGCACCCG;IPDRatio=1.46
CP008925 Salmonella_enterica_subsp._enterica_serovar_Cerro_87	kinModCall	modified_base	3612440	3612440	25	+	.	coverage=129;context=AGCAGTTTCCGGCCTTCGATATCGCACTCAGCACCCGCGCT;IPDRatio=1.48
CP008925 Salmonella_enterica_subsp._enterica_serovar_Cerro_87	kinModCall	modified_base	3612459	3612459	24	+	.	coverage=129;context=TATCGCACTCAGCACCCGCGCTTTCCGGGTGAACTATAACG;IPDRatio=1.53
CP008925 Salmonella_enterica_subsp._enterica_serovar_Cerro_87	kinModCall	modified_base	3612470	3612470	34	+	.	coverage=131;context=GCACCCGCGCTTTCCGGGTGAACTATAACGGTGGAGACAGC;IPDRatio=1.62
CP008925 Salmonella_enterica_subsp._enterica_serovar_Cerro_87	kinModCall	modified_base	3612471	3612471	97	-	.	coverage=141;context=TGCTGTCTCCACCGTTATAGTTCACCCGGAAAGCGCGGGTG;IPDRatio=2.70
CP008925 Salmonella_enterica_subsp._enterica_serovar_Cerro_87	kinModCall	modified_base	3612473	3612473	29	+	.	coverage=130;context=CCCGCGCTTTCCGGGTGAACTATAACGGTGGAGACAGCAGC;IPDRatio=1.56
CP008925 Salmonella_enterica_subsp._enterica_serovar_Cerro_87	kinModCall	modified_base	3612476	3612476	43	+	.	coverage=131;context=GCGCTTTCCGGGTGAACTATAACGGTGGAGACAGCAGCCTG;IPDRatio=1.70
CP008925 Salmonella_enterica_subsp._enterica_serovar_Cerro_87	kinModCall	m4C	3612479	3612479	69	-	.	coverage=134;context=ATACAGGCTGCTGTCTCCACCGTTATAGTTCACCCGGAAAG;IPDRatio=2.43;frac=0.706;fracLow=0.503;fracUp=0.894;identificationQv=54
CP008925 Salmonella_enterica_subsp._enterica_serovar_Cerro_87	kinModCall	modified_base	3612499	3612499	31	+	.	coverage=129;context=GGTGGAGACAGCAGCCTGTATGTTCTGGTGACGGCAGAAGA;IPDRatio=1.54
CP008925 Salmonella_enterica_subsp._enterica_serovar_Cerro_87	kinModCall	m4C	3612500	3612500	53	-	.	coverage=141;context=TTCTTCTGCCGTCACCAGAACATACAGGCTGCTGTCTCCAC;IPDRatio=1.86;frac=0.462;fracLow=0.291;fracUp=0.638;identificationQv=15
CP008925 Salmonella_enterica_subsp._enterica_serovar_Cerro_87	kinModCall	modified_base	3612501	3612501	97	+	.	coverage=133;context=TGGAGACAGCAGCCTGTATGTTCTGGTGACGGCAGAAGAAC;IPDRatio=3.10
CP008925 Salmonella_enterica_subsp._enterica_serovar_Cerro_87	kinModCall	m6A	3612502	3612502	107	-	.	coverage=141;context=TGTTCTTCTGCCGTCACCAGAACATACAGGCTGCTGTCTCC;IPDRatio=4.42;frac=0.645;fracLow=0.522;fracUp=0.776;identificationQv=87
CP008925 Salmonella_enterica_subsp._enterica_serovar_Cerro_87	kinModCall	modified_base	3612503	3612503	98	-	.	coverage=141;context=TTGTTCTTCTGCCGTCACCAGAACATACAGGCTGCTGTCTC;IPDRatio=3.09
CP008925 Salmonella_enterica_subsp._enterica_serovar_Cerro_87	kinModCall	modified_base	3612504	3612504	25	-	.	coverage=146;context=TTTGTTCTTCTGCCGTCACCAGAACATACAGGCTGCTGTCT;IPDRatio=1.55
CP008925 Salmonella_enterica_subsp._enterica_serovar_Cerro_87	kinModCall	modified_base	3612529	3612529	22	+	.	coverage=131;context=ACGGCAGAAGAACAAAGCGGAAGGGTGGTGGCGATTTCGTC;IPDRatio=1.44
CP008925 Salmonella_enterica_subsp._enterica_serovar_Cerro_87	kinModCall	modified_base	3612537	3612537	22	-	.	coverage=149;context=AATAATTTGACGAAATCGCCACCACCCTTCCGCTTTGTTCT;IPDRatio=1.38
CP008925 Salmonella_enterica_subsp._enterica_serovar_Cerro_87	kinModCall	modified_base	3612540	3612540	22	+	.	coverage=137;context=ACAAAGCGGAAGGGTGGTGGCGATTTCGTCAAATTATTCAG;IPDRatio=1.44
CP008925 Salmonella_enterica_subsp._enterica_serovar_Cerro_87	kinModCall	modified_base	3612548	3612548	21	-	.	coverage=147;context=CGGCTGTGCTGAATAATTTGACGAAATCGCCACCACCCTTC;IPDRatio=1.38
CP008925 Salmonella_enterica_subsp._enterica_serovar_Cerro_87	kinModCall	modified_base	3612550	3612550	39	+	.	coverage=137;context=AGGGTGGTGGCGATTTCGTCAAATTATTCAGCACAGCCGCT;IPDRatio=1.65
CP008925 Salmonella_enterica_subsp._enterica_serovar_Cerro_87	kinModCall	modified_base	3612552	3612552	23	+	.	coverage=120;context=GGTGGTGGCGATTTCGTCAAATTATTCAGCACAGCCGCTGG;IPDRatio=1.47
CP008925 Salmonella_enterica_subsp._enterica_serovar_Cerro_87	kinModCall	modified_base	3612553	3612553	41	+	.	coverage=131;context=GTGGTGGCGATTTCGTCAAATTATTCAGCACAGCCGCTGGA;IPDRatio=1.80
CP008925 Salmonella_enterica_subsp._enterica_serovar_Cerro_87	kinModCall	modified_base	3612556	3612556	46	-	.	coverage=145;context=TTATCCAGCGGCTGTGCTGAATAATTTGACGAAATCGCCAC;IPDRatio=1.72
CP008925 Salmonella_enterica_subsp._enterica_serovar_Cerro_87	kinModCall	modified_base	3612565	3612565	23	-	.	coverage=156;context=TGCCAGGCTTTATCCAGCGGCTGTGCTGAATAATTTGACGA;IPDRatio=1.53
CP008925 Salmonella_enterica_subsp._enterica_serovar_Cerro_87	kinModCall	modified_base	3612576	3612576	103	-	.	coverage=156;context=ACGACTGATACTGCCAGGCTTTATCCAGCGGCTGTGCTGAA;IPDRatio=2.88
CP008925 Salmonella_enterica_subsp._enterica_serovar_Cerro_87	kinModCall	modified_base	3612579	3612579	40	+	.	coverage=136;context=AGCACAGCCGCTGGATAAAGCCTGGCAGTATCAGTCGTATT;IPDRatio=1.74
CP008925 Salmonella_enterica_subsp._enterica_serovar_Cerro_87	kinModCall	modified_base	3612587	3612587	24	-	.	coverage=153;context=TTCTTCATAATACGACTGATACTGCCAGGCTTTATCCAGCG;IPDRatio=1.52
CP008925 Salmonella_enterica_subsp._enterica_serovar_Cerro_87	kinModCall	modified_base	3612588	3612588	34	+	.	coverage=136;context=GCTGGATAAAGCCTGGCAGTATCAGTCGTATTATGAAGAAC;IPDRatio=1.60
CP008925 Salmonella_enterica_subsp._enterica_serovar_Cerro_87	kinModCall	modified_base	3612593	3612593	44	-	.	coverage=150;context=TAGCCGTTCTTCATAATACGACTGATACTGCCAGGCTTTAT;IPDRatio=1.79
CP008925 Salmonella_enterica_subsp._enterica_serovar_Cerro_87	kinModCall	modified_base	3612594	3612594	23	+	.	coverage=138;context=TAAAGCCTGGCAGTATCAGTCGTATTATGAAGAACGGCTAC;IPDRatio=1.55
CP008925 Salmonella_enterica_subsp._enterica_serovar_Cerro_87	kinModCall	modified_base	3612599	3612599	36	-	.	coverage=156;context=CGGAGGTAGCCGTTCTTCATAATACGACTGATACTGCCAGG;IPDRatio=1.59
CP008925 Salmonella_enterica_subsp._enterica_serovar_Cerro_87	kinModCall	m4C	3612602	3612602	54	-	.	coverage=156;context=ACCCGGAGGTAGCCGTTCTTCATAATACGACTGATACTGCC;IPDRatio=1.90;frac=0.669;fracLow=0.399;fracUp=0.894;identificationQv=21
CP008925 Salmonella_enterica_subsp._enterica_serovar_Cerro_87	kinModCall	modified_base	3612603	3612603	23	+	.	coverage=138;context=GCAGTATCAGTCGTATTATGAAGAACGGCTACCTCCGGGTA;IPDRatio=1.43
CP008925 Salmonella_enterica_subsp._enterica_serovar_Cerro_87	kinModCall	m4C	3612605	3612605	87	-	.	coverage=151;context=CGTACCCGGAGGTAGCCGTTCTTCATAATACGACTGATACT;IPDRatio=2.46;frac=0.873;fracLow=0.662;fracUp=1.000;identificationQv=79
CP008925 Salmonella_enterica_subsp._enterica_serovar_Cerro_87	kinModCall	modified_base	3612613	3612613	34	+	.	coverage=136;context=TCGTATTATGAAGAACGGCTACCTCCGGGTACGCTGGCGCA;IPDRatio=1.77
CP008925 Salmonella_enterica_subsp._enterica_serovar_Cerro_87	kinModCall	modified_base	3612622	3612622	27	-	.	coverage=147;context=TGCACCATATGCGCCAGCGTACCCGGAGGTAGCCGTTCTTC;IPDRatio=1.54
CP008925 Salmonella_enterica_subsp._enterica_serovar_Cerro_87	kinModCall	modified_base	3612639	3612639	37	-	.	coverage=148;context=TAATCGCTTCCTTACGTTGCACCATATGCGCCAGCGTACCC;IPDRatio=1.60
CP008925 Salmonella_enterica_subsp._enterica_serovar_Cerro_87	kinModCall	m6A	3612677	3612677	30	-	.	coverage=148;context=ACCGTAGTCGATATCAAATAAAGTTTCGCGGCGCGCTGTAA;IPDRatio=1.57;frac=0.333;fracLow=0.156;fracUp=0.465;identificationQv=23
CP008925 Salmonella_enterica_subsp._enterica_serovar_Cerro_87	kinModCall	modified_base	3612687	3612687	22	-	.	coverage=148;context=ACGAGGCCGGACCGTAGTCGATATCAAATAAAGTTTCGCGG;IPDRatio=1.37
CP008925 Salmonella_enterica_subsp._enterica_serovar_Cerro_87	kinModCall	modified_base	3612691	3612691	33	-	.	coverage=138;context=TATAACGAGGCCGGACCGTAGTCGATATCAAATAAAGTTTC;IPDRatio=1.64
CP008925 Salmonella_enterica_subsp._enterica_serovar_Cerro_87	kinModCall	modified_base	3612707	3612707	23	+	.	coverage=128;context=TCGACTACGGTCCGGCCTCGTTATATAAGAATGACTCCGGA;IPDRatio=1.64
CP008925 Salmonella_enterica_subsp._enterica_serovar_Cerro_87	kinModCall	modified_base	3612710	3612710	34	-	.	coverage=147;context=CATTCCGGAGTCATTCTTATATAACGAGGCCGGACCGTAGT;IPDRatio=1.57
CP008925 Salmonella_enterica_subsp._enterica_serovar_Cerro_87	kinModCall	modified_base	3612714	3612714	46	-	.	coverage=145;context=CGATCATTCCGGAGTCATTCTTATATAACGAGGCCGGACCG;IPDRatio=2.13
CP008925 Salmonella_enterica_subsp._enterica_serovar_Cerro_87	kinModCall	m6A	3612718	3612718	54	-	.	coverage=139;context=TTTACGATCATTCCGGAGTCATTCTTATATAACGAGGCCGG;IPDRatio=1.82;frac=0.446;fracLow=0.277;fracUp=0.541;identificationQv=27
CP008925 Salmonella_enterica_subsp._enterica_serovar_Cerro_87	kinModCall	m6A	3612731	3612731	202	+	.	coverage=129;context=ATAAGAATGACTCCGGAATGATCGTAAAGCCGGTGTTGCCT;IPDRatio=7.35;frac=0.974;fracLow=0.860;fracUp=1.000;identificationQv=222
CP008925 Salmonella_enterica_subsp._enterica_serovar_Cerro_87	kinModCall	m6A	3612732	3612732	196	-	.	coverage=145;context=CAGGCAACACCGGCTTTACGATCATTCCGGAGTCATTCTTA;IPDRatio=7.07;frac=0.983;fracLow=0.850;fracUp=1.000;identificationQv=174
CP008925 Salmonella_enterica_subsp._enterica_serovar_Cerro_87	kinModCall	modified_base	3612747	3612747	31	-	.	coverage=141;context=CAAAATGGCGGTAGGCAGGCAACACCGGCTTTACGATCATT;IPDRatio=1.51
CP008925 Salmonella_enterica_subsp._enterica_serovar_Cerro_87	kinModCall	modified_base	3612750	3612750	28	+	.	coverage=117;context=GATCGTAAAGCCGGTGTTGCCTGCCTACCGCCATTTTGAAC;IPDRatio=1.73
CP008925 Salmonella_enterica_subsp._enterica_serovar_Cerro_87	kinModCall	modified_base	3612757	3612757	40	-	.	coverage=132;context=CGCACCAGTTCAAAATGGCGGTAGGCAGGCAACACCGGCTT;IPDRatio=1.76
CP008925 Salmonella_enterica_subsp._enterica_serovar_Cerro_87	kinModCall	modified_base	3612764	3612764	24	-	.	coverage=141;context=CAGCATCCGCACCAGTTCAAAATGGCGGTAGGCAGGCAACA;IPDRatio=1.41
CP008925 Salmonella_enterica_subsp._enterica_serovar_Cerro_87	kinModCall	modified_base	3612777	3612777	42	-	.	coverage=137;context=AGCGTTCGTCCGTCAGCATCCGCACCAGTTCAAAATGGCGG;IPDRatio=1.58
CP008925 Salmonella_enterica_subsp._enterica_serovar_Cerro_87	kinModCall	modified_base	3612792	3612792	23	+	.	coverage=124;context=GGTGCGGATGCTGACGGACGAACGCTCCTTAAACGTTCAGC;IPDRatio=1.49
CP008925 Salmonella_enterica_subsp._enterica_serovar_Cerro_87	kinModCall	m6A	3612813	3612813	41	+	.	coverage=118;context=ACGCTCCTTAAACGTTCAGCATTACCTCGATCATGAATGCT;IPDRatio=1.72;frac=0.238;fracLow=0.113;fracUp=0.376;identificationQv=39
CP008925 Salmonella_enterica_subsp._enterica_serovar_Cerro_87	kinModCall	m6A	3612822	3612822	178	+	.	coverage=118;context=AAACGTTCAGCATTACCTCGATCATGAATGCTTTATTCTGG;IPDRatio=6.78;frac=0.985;fracLow=0.893;fracUp=1.000;identificationQv=158
CP008925 Salmonella_enterica_subsp._enterica_serovar_Cerro_87	kinModCall	m6A	3612823	3612823	191	-	.	coverage=131;context=CCCAGAATAAAGCATTCATGATCGAGGTAATGCTGAACGTT;IPDRatio=6.67;frac=1.000;fracLow=1.000;fracUp=1.000;identificationQv=129
CP008925 Salmonella_enterica_subsp._enterica_serovar_Cerro_87	kinModCall	modified_base	3612831	3612831	28	-	.	coverage=129;context=TGCATCCCCCCAGAATAAAGCATTCATGATCGAGGTAATGC;IPDRatio=1.47
CP008925 Salmonella_enterica_subsp._enterica_serovar_Cerro_87	kinModCall	m6A	3612848	3612848	136	-	.	coverage=132;context=CGGCATATTCGCCATCATGCATCCCCCCAGAATAAAGCATT;IPDRatio=4.45;frac=0.809;fracLow=0.668;fracUp=0.947;identificationQv=114
CP008925 Salmonella_enterica_subsp._enterica_serovar_Cerro_87	kinModCall	m6A	3612851	3612851	78	+	.	coverage=119;context=GCTTTATTCTGGGGGGATGCATGATGGCGAATATGCCGCAT;IPDRatio=3.42;frac=0.433;fracLow=0.288;fracUp=0.582;identificationQv=60
CP008925 Salmonella_enterica_subsp._enterica_serovar_Cerro_87	kinModCall	modified_base	3612865	3612865	22	-	.	coverage=130;context=CGGCCCTGATGGACATGCGGCATATTCGCCATCATGCATCC;IPDRatio=1.45
CP008925 Salmonella_enterica_subsp._enterica_serovar_Cerro_87	kinModCall	modified_base	3612873	3612873	22	-	.	coverage=131;context=TATGGCAACGGCCCTGATGGACATGCGGCATATTCGCCATC;IPDRatio=1.42
CP008925 Salmonella_enterica_subsp._enterica_serovar_Cerro_87	kinModCall	m4C	3612882	3612882	31	-	.	coverage=130;context=CAAATGAAATATGGCAACGGCCCTGATGGACATGCGGCATA;IPDRatio=1.63;frac=0.509;fracLow=0.361;fracUp=0.674;identificationQv=20
CP008925 Salmonella_enterica_subsp._enterica_serovar_Cerro_87	kinModCall	modified_base	3612893	3612893	45	+	.	coverage=112;context=TCCATCAGGGCCGTTGCCATATTTCATTTGTCAAAGAACGC;IPDRatio=1.74
CP008925 Salmonella_enterica_subsp._enterica_serovar_Cerro_87	kinModCall	m6A	3612900	3612900	28	-	.	coverage=134;context=TCGTACCGCGTTCTTTGACAAATGAAATATGGCAACGGCCC;IPDRatio=1.53;frac=0.194;fracLow=0.053;fracUp=0.331;identificationQv=5
CP008925 Salmonella_enterica_subsp._enterica_serovar_Cerro_87	kinModCall	modified_base	3612904	3612904	26	-	.	coverage=130;context=GGCGTCGTACCGCGTTCTTTGACAAATGAAATATGGCAACG;IPDRatio=1.60
CP008925 Salmonella_enterica_subsp._enterica_serovar_Cerro_87	kinModCall	modified_base	3612906	3612906	24	+	.	coverage=116;context=TTGCCATATTTCATTTGTCAAAGAACGCGGTACGACGCCGC;IPDRatio=1.53
CP008925 Salmonella_enterica_subsp._enterica_serovar_Cerro_87	kinModCall	modified_base	3612939	3612939	44	-	.	coverage=128;context=TTAAAAACAGGCGTGGCGGAATATCTTTTTGCAGCGGCGTC;IPDRatio=1.78
CP008925 Salmonella_enterica_subsp._enterica_serovar_Cerro_87	kinModCall	modified_base	3612978	3612978	26	+	.	coverage=109;context=AAGCGGCGGTATCCGTAACAATGTCTGGCGTACTTTTTCTA;IPDRatio=1.50
CP008925 Salmonella_enterica_subsp._enterica_serovar_Cerro_87	kinModCall	modified_base	3612979	3612979	37	-	.	coverage=128;context=GTAGAAAAAGTACGCCAGACATTGTTACGGATACCGCCGCT;IPDRatio=1.68
CP008925 Salmonella_enterica_subsp._enterica_serovar_Cerro_87	kinModCall	modified_base	3612980	3612980	29	+	.	coverage=110;context=GCGGCGGTATCCGTAACAATGTCTGGCGTACTTTTTCTACC;IPDRatio=1.80
CP008925 Salmonella_enterica_subsp._enterica_serovar_Cerro_87	kinModCall	modified_base	3612984	3612984	23	-	.	coverage=121;context=CGCGGGTAGAAAAAGTACGCCAGACATTGTTACGGATACCG;IPDRatio=1.49
CP008925 Salmonella_enterica_subsp._enterica_serovar_Cerro_87	kinModCall	modified_base	3612995	3612995	28	+	.	coverage=102;context=ACAATGTCTGGCGTACTTTTTCTACCCGCGATTATGCTATG;IPDRatio=1.61
CP008925 Salmonella_enterica_subsp._enterica_serovar_Cerro_87	kinModCall	modified_base	3612997	3612997	23	-	.	coverage=133;context=GCCATAGCATAATCGCGGGTAGAAAAAGTACGCCAGACATT;IPDRatio=1.44
CP008925 Salmonella_enterica_subsp._enterica_serovar_Cerro_87	kinModCall	modified_base	3613010	3613010	24	-	.	coverage=125;context=GAGATTACACACCGCCATAGCATAATCGCGGGTAGAAAAAG;IPDRatio=1.46
CP008925 Salmonella_enterica_subsp._enterica_serovar_Cerro_87	kinModCall	modified_base	3613018	3613018	29	-	.	coverage=119;context=TTACCGGTGAGATTACACACCGCCATAGCATAATCGCGGGT;IPDRatio=1.49
CP008925 Salmonella_enterica_subsp._enterica_serovar_Cerro_87	kinModCall	modified_base	3613026	3613026	33	+	.	coverage=107;context=TTATGCTATGGCGGTGTGTAATCTCACCGGTAATAAAAAAA;IPDRatio=1.67
CP008925 Salmonella_enterica_subsp._enterica_serovar_Cerro_87	kinModCall	modified_base	3613027	3613027	27	-	.	coverage=127;context=ATTTTTTTATTACCGGTGAGATTACACACCGCCATAGCATA;IPDRatio=1.52
CP008925 Salmonella_enterica_subsp._enterica_serovar_Cerro_87	kinModCall	modified_base	3613031	3613031	28	+	.	coverage=109;context=CTATGGCGGTGTGTAATCTCACCGGTAATAAAAAAATTACC;IPDRatio=1.52
CP008925 Salmonella_enterica_subsp._enterica_serovar_Cerro_87	kinModCall	m6A	3613039	3613039	76	-	.	coverage=128;context=CGTTGCTGGGTAATTTTTTTATTACCGGTGAGATTACACAC;IPDRatio=2.33;frac=0.393;fracLow=0.257;fracUp=0.518;identificationQv=17
CP008925 Salmonella_enterica_subsp._enterica_serovar_Cerro_87	kinModCall	modified_base	3613058	3613058	34	-	.	coverage=128;context=GCCTTGTAACGTAGCATAGCGTTGCTGGGTAATTTTTTTAT;IPDRatio=1.71
CP008925 Salmonella_enterica_subsp._enterica_serovar_Cerro_87	kinModCall	modified_base	3613061	3613061	69	+	.	coverage=110;context=AAAAAATTACCCAGCAACGCTATGCTACGTTACAAGGCGCG;IPDRatio=2.33
CP008925 Salmonella_enterica_subsp._enterica_serovar_Cerro_87	kinModCall	modified_base	3613067	3613067	67	-	.	coverage=121;context=CGCCGTCGCGCCTTGTAACGTAGCATAGCGTTGCTGGGTAA;IPDRatio=2.37
CP008925 Salmonella_enterica_subsp._enterica_serovar_Cerro_87	kinModCall	modified_base	3613085	3613085	42	+	.	coverage=99;context=CTACGTTACAAGGCGCGACGGCGTTCATTAATTATCTGTAT;IPDRatio=2.06
CP008925 Salmonella_enterica_subsp._enterica_serovar_Cerro_87	kinModCall	modified_base	3613092	3613092	51	+	.	coverage=106;context=ACAAGGCGCGACGGCGTTCATTAATTATCTGTATGCGCATC;IPDRatio=2.12
CP008925 Salmonella_enterica_subsp._enterica_serovar_Cerro_87	kinModCall	modified_base	3613093	3613093	62	+	.	coverage=105;context=CAAGGCGCGACGGCGTTCATTAATTATCTGTATGCGCATCC;IPDRatio=2.48
CP008925 Salmonella_enterica_subsp._enterica_serovar_Cerro_87	kinModCall	modified_base	3613095	3613095	37	+	.	coverage=107;context=AGGCGCGACGGCGTTCATTAATTATCTGTATGCGCATCCTT;IPDRatio=1.78
CP008925 Salmonella_enterica_subsp._enterica_serovar_Cerro_87	kinModCall	modified_base	3613096	3613096	25	+	.	coverage=103;context=GGCGCGACGGCGTTCATTAATTATCTGTATGCGCATCCTTT;IPDRatio=1.55
CP008925 Salmonella_enterica_subsp._enterica_serovar_Cerro_87	kinModCall	m6A	3613099	3613099	88	-	.	coverage=126;context=AAAAAAGGATGCGCATACAGATAATTAATGAACGCCGTCGC;IPDRatio=2.54;frac=0.531;fracLow=0.383;fracUp=0.667;identificationQv=30
CP008925 Salmonella_enterica_subsp._enterica_serovar_Cerro_87	kinModCall	modified_base	3613101	3613101	28	-	.	coverage=125;context=CCAAAAAAGGATGCGCATACAGATAATTAATGAACGCCGTC;IPDRatio=1.56
CP008925 Salmonella_enterica_subsp._enterica_serovar_Cerro_87	kinModCall	m4C	3613127	3613127	30	+	.	coverage=107;context=CGCATCCTTTTTTGGCGCAGCTTAATCGTCTGTCACCGGCA;IPDRatio=1.68;frac=0.309;fracLow=0.143;fracUp=0.497;identificationQv=13
CP008925 Salmonella_enterica_subsp._enterica_serovar_Cerro_87	kinModCall	modified_base	3613131	3613131	21	+	.	coverage=105;context=TCCTTTTTTGGCGCAGCTTAATCGTCTGTCACCGGCAAATG;IPDRatio=1.41
CP008925 Salmonella_enterica_subsp._enterica_serovar_Cerro_87	kinModCall	modified_base	3613165	3613165	22	+	.	coverage=105;context=GCAAATGTGACGGCAACGCTGGATTATCTGAAGTATGAATA;IPDRatio=1.53
CP008925 Salmonella_enterica_subsp._enterica_serovar_Cerro_87	kinModCall	modified_base	3613167	3613167	33	+	.	coverage=109;context=AAATGTGACGGCAACGCTGGATTATCTGAAGTATGAATATA;IPDRatio=1.67
CP008925 Salmonella_enterica_subsp._enterica_serovar_Cerro_87	kinModCall	modified_base	3613170	3613170	33	-	.	coverage=125;context=GATTATATTCATACTTCAGATAATCCAGCGTTGCCGTCACA;IPDRatio=1.72
CP008925 Salmonella_enterica_subsp._enterica_serovar_Cerro_87	kinModCall	modified_base	3613173	3613173	26	-	.	coverage=124;context=ATTGATTATATTCATACTTCAGATAATCCAGCGTTGCCGTC;IPDRatio=1.52
CP008925 Salmonella_enterica_subsp._enterica_serovar_Cerro_87	kinModCall	modified_base	3613180	3613180	21	-	.	coverage=124;context=TTACGGGATTGATTATATTCATACTTCAGATAATCCAGCGT;IPDRatio=1.41
CP008925 Salmonella_enterica_subsp._enterica_serovar_Cerro_87	kinModCall	modified_base	3613181	3613181	29	+	.	coverage=105;context=CGCTGGATTATCTGAAGTATGAATATAATCAATCCCGTAAG;IPDRatio=1.67
CP008925 Salmonella_enterica_subsp._enterica_serovar_Cerro_87	kinModCall	m4C	3613181	3613181	72	-	.	coverage=122;context=CTTACGGGATTGATTATATTCATACTTCAGATAATCCAGCG;IPDRatio=2.36;frac=0.898;fracLow=0.663;fracUp=1.000;identificationQv=21
CP008925 Salmonella_enterica_subsp._enterica_serovar_Cerro_87	kinModCall	modified_base	3613182	3613182	23	+	.	coverage=108;context=GCTGGATTATCTGAAGTATGAATATAATCAATCCCGTAAGG;IPDRatio=1.58
CP008925 Salmonella_enterica_subsp._enterica_serovar_Cerro_87	kinModCall	modified_base	3613184	3613184	49	-	.	coverage=125;context=GACCTTACGGGATTGATTATATTCATACTTCAGATAATCCA;IPDRatio=1.90
CP008925 Salmonella_enterica_subsp._enterica_serovar_Cerro_87	kinModCall	modified_base	3613189	3613189	39	-	.	coverage=118;context=TATCCGACCTTACGGGATTGATTATATTCATACTTCAGATA;IPDRatio=1.63
CP008925 Salmonella_enterica_subsp._enterica_serovar_Cerro_87	kinModCall	modified_base	3613190	3613190	39	+	.	coverage=109;context=ATCTGAAGTATGAATATAATCAATCCCGTAAGGTCGGATAA;IPDRatio=1.75
CP008925 Salmonella_enterica_subsp._enterica_serovar_Cerro_87	kinModCall	modified_base	3613190	3613190	34	-	.	coverage=117;context=TTATCCGACCTTACGGGATTGATTATATTCATACTTCAGAT;IPDRatio=1.70
CP008925 Salmonella_enterica_subsp._enterica_serovar_Cerro_87	kinModCall	modified_base	3613191	3613191	32	-	.	coverage=113;context=GTTATCCGACCTTACGGGATTGATTATATTCATACTTCAGA;IPDRatio=1.56
CP008925 Salmonella_enterica_subsp._enterica_serovar_Cerro_87	kinModCall	modified_base	3613211	3613211	42	-	.	coverage=114;context=TATCACACGGCATGCGATGCGTTATCCGACCTTACGGGATT;IPDRatio=1.80
CP008925 Salmonella_enterica_subsp._enterica_serovar_Cerro_87	kinModCall	modified_base	3613214	3613214	22	+	.	coverage=108;context=CCCGTAAGGTCGGATAACGCATCGCATGCCGTGTGATAGAG;IPDRatio=1.51
CP008925 Salmonella_enterica_subsp._enterica_serovar_Cerro_87	kinModCall	modified_base	3613225	3613225	24	+	.	coverage=107;context=GGATAACGCATCGCATGCCGTGTGATAGAGCTGAGTCGATG;IPDRatio=1.53
CP008925 Salmonella_enterica_subsp._enterica_serovar_Cerro_87	kinModCall	modified_base	3613225	3613225	27	-	.	coverage=124;context=CATCGACTCAGCTCTATCACACGGCATGCGATGCGTTATCC;IPDRatio=1.51
CP008925 Salmonella_enterica_subsp._enterica_serovar_Cerro_87	kinModCall	modified_base	3613230	3613230	30	-	.	coverage=115;context=AAAGCCATCGACTCAGCTCTATCACACGGCATGCGATGCGT;IPDRatio=1.51
CP008925 Salmonella_enterica_subsp._enterica_serovar_Cerro_87	kinModCall	modified_base	3613236	3613236	21	-	.	coverage=117;context=TAATCAAAAGCCATCGACTCAGCTCTATCACACGGCATGCG;IPDRatio=1.46
CP008925 Salmonella_enterica_subsp._enterica_serovar_Cerro_87	kinModCall	modified_base	3613253	3613253	28	+	.	coverage=108;context=AGCTGAGTCGATGGCTTTTGATTATCAGTACAACCCTCTCC;IPDRatio=1.54
CP008925 Salmonella_enterica_subsp._enterica_serovar_Cerro_87	kinModCall	m6A	3613261	3613261	61	-	.	coverage=125;context=GATACGCTGGAGAGGGTTGTACTGATAATCAAAAGCCATCG;IPDRatio=2.08;frac=0.429;fracLow=0.270;fracUp=0.564;identificationQv=15
CP008925 Salmonella_enterica_subsp._enterica_serovar_Cerro_87	kinModCall	modified_base	3613277	3613277	55	+	.	coverage=109;context=TCAGTACAACCCTCTCCAGCGTATCTATTTCGTTGTTCCAG;IPDRatio=2.06
CP008925 Salmonella_enterica_subsp._enterica_serovar_Cerro_87	kinModCall	m4C	3613281	3613281	43	+	.	coverage=109;context=TACAACCCTCTCCAGCGTATCTATTTCGTTGTTCCAGCAAG;IPDRatio=1.91;frac=0.585;fracLow=0.369;fracUp=0.793;identificationQv=10
CP008925 Salmonella_enterica_subsp._enterica_serovar_Cerro_87	kinModCall	m6A	3613299	3613299	40	+	.	coverage=113;context=ATCTATTTCGTTGTTCCAGCAAGGAACGACAACGATATACT;IPDRatio=1.81;frac=0.443;fracLow=0.274;fracUp=0.585;identificationQv=47
CP008925 Salmonella_enterica_subsp._enterica_serovar_Cerro_87	kinModCall	m6A	3613303	3613303	130	+	.	coverage=106;context=ATTTCGTTGTTCCAGCAAGGAACGACAACGATATACTGGAG;IPDRatio=8.48;frac=1.000;fracLow=0.962;fracUp=1.000;identificationQv=99
CP008925 Salmonella_enterica_subsp._enterica_serovar_Cerro_87	kinModCall	modified_base	3613304	3613304	26	+	.	coverage=107;context=TTTCGTTGTTCCAGCAAGGAACGACAACGATATACTGGAGA;IPDRatio=1.88
CP008925 Salmonella_enterica_subsp._enterica_serovar_Cerro_87	kinModCall	modified_base	3613304	3613304	81	-	.	coverage=119;context=TCTCCAGTATATCGTTGTCGTTCCTTGCTGGAACAACGAAA;IPDRatio=2.90
CP008925 Salmonella_enterica_subsp._enterica_serovar_Cerro_87	kinModCall	m4C	3613311	3613311	31	+	.	coverage=111;context=GTTCCAGCAAGGAACGACAACGATATACTGGAGAGATCATG;IPDRatio=1.67;frac=0.510;fracLow=0.276;fracUp=0.759;identificationQv=21
CP008925 Salmonella_enterica_subsp._enterica_serovar_Cerro_87	kinModCall	modified_base	3613314	3613314	22	+	.	coverage=111;context=CCAGCAAGGAACGACAACGATATACTGGAGAGATCATGGGG;IPDRatio=1.47
CP008925 Salmonella_enterica_subsp._enterica_serovar_Cerro_87	kinModCall	modified_base	3613318	3613318	23	-	.	coverage=119;context=ACGGCCCCATGATCTCTCCAGTATATCGTTGTCGTTCCTTG;IPDRatio=1.62
CP008925 Salmonella_enterica_subsp._enterica_serovar_Cerro_87	kinModCall	modified_base	3613325	3613325	38	-	.	coverage=125;context=TGTTTGAACGGCCCCATGATCTCTCCAGTATATCGTTGTCG;IPDRatio=2.10
CP008925 Salmonella_enterica_subsp._enterica_serovar_Cerro_87	kinModCall	m6A	3613326	3613326	161	+	.	coverage=107;context=GACAACGATATACTGGAGAGATCATGGGGCCGTTCAAACAT;IPDRatio=9.05;frac=1.000;fracLow=0.932;fracUp=1.000;identificationQv=128
CP008925 Salmonella_enterica_subsp._enterica_serovar_Cerro_87	kinModCall	m6A	3613327	3613327	196	-	.	coverage=117;context=GATGTTTGAACGGCCCCATGATCTCTCCAGTATATCGTTGT;IPDRatio=7.77;frac=0.986;fracLow=0.981;fracUp=0.994;identificationQv=183
CP008925 Salmonella_enterica_subsp._enterica_serovar_Cerro_87	kinModCall	modified_base	3613330	3613330	29	+	.	coverage=110;context=ACGATATACTGGAGAGATCATGGGGCCGTTCAAACATCAAA;IPDRatio=1.67
CP008925 Salmonella_enterica_subsp._enterica_serovar_Cerro_87	kinModCall	modified_base	3613340	3613340	29	+	.	coverage=115;context=GGAGAGATCATGGGGCCGTTCAAACATCAAAAGAATACGCT;IPDRatio=1.66
CP008925 Salmonella_enterica_subsp._enterica_serovar_Cerro_87	kinModCall	modified_base	3613356	3613356	31	-	.	coverage=117;context=AAGACACGGGGTAGGAAGCGTATTCTTTTGATGTTTGAACG;IPDRatio=1.57
CP008925 Salmonella_enterica_subsp._enterica_serovar_Cerro_87	kinModCall	m4C	3613362	3613362	29	+	.	coverage=109;context=AACATCAAAAGAATACGCTTCCTACCCCGTGTCTTGCCGTC;IPDRatio=1.68;frac=0.289;fracLow=0.122;fracUp=0.472;identificationQv=15
CP008925 Salmonella_enterica_subsp._enterica_serovar_Cerro_87	kinModCall	m4C	3613363	3613363	98	+	.	coverage=113;context=ACATCAAAAGAATACGCTTCCTACCCCGTGTCTTGCCGTCA;IPDRatio=3.05;frac=1.000;fracLow=0.853;fracUp=1.000;identificationQv=67
CP008925 Salmonella_enterica_subsp._enterica_serovar_Cerro_87	kinModCall	modified_base	3613365	3613365	22	+	.	coverage=109;context=ATCAAAAGAATACGCTTCCTACCCCGTGTCTTGCCGTCAAT;IPDRatio=1.46
CP008925 Salmonella_enterica_subsp._enterica_serovar_Cerro_87	kinModCall	m4C	3613370	3613370	49	-	.	coverage=120;context=CTCTGATTGACGGCAAGACACGGGGTAGGAAGCGTATTCTT;IPDRatio=2.01;frac=0.641;fracLow=0.347;fracUp=0.909;identificationQv=31
CP008925 Salmonella_enterica_subsp._enterica_serovar_Cerro_87	kinModCall	m6A	3613389	3613389	158	+	.	coverage=111;context=CGTGTCTTGCCGTCAATCAGAGGATTGATAAGCAAAATGCG;IPDRatio=7.08;frac=0.960;fracLow=0.846;fracUp=1.000;identificationQv=164
CP008925 Salmonella_enterica_subsp._enterica_serovar_Cerro_87	kinModCall	m6A	3613392	3613392	37	+	.	coverage=109;context=GTCTTGCCGTCAATCAGAGGATTGATAAGCAAAATGCGATG;IPDRatio=1.70;frac=0.380;fracLow=0.205;fracUp=0.569;identificationQv=16
CP008925 Salmonella_enterica_subsp._enterica_serovar_Cerro_87	kinModCall	m4C	3613395	3613395	65	-	.	coverage=123;context=CACCATCGCATTTTGCTTATCAATCCTCTGATTGACGGCAA;IPDRatio=2.43;frac=0.619;fracLow=0.425;fracUp=0.797;identificationQv=48
CP008925 Salmonella_enterica_subsp._enterica_serovar_Cerro_87	kinModCall	modified_base	3613398	3613398	26	-	.	coverage=116;context=GAGCACCATCGCATTTTGCTTATCAATCCTCTGATTGACGG;IPDRatio=1.61
CP008925 Salmonella_enterica_subsp._enterica_serovar_Cerro_87	kinModCall	modified_base	3613411	3613411	21	-	.	coverage=123;context=TCGCCGTATGGTTGAGCACCATCGCATTTTGCTTATCAATC;IPDRatio=1.45
CP008925 Salmonella_enterica_subsp._enterica_serovar_Cerro_87	kinModCall	modified_base	3613428	3613428	26	-	.	coverage=118;context=GAGGCTGTGCTCATAAATCGCCGTATGGTTGAGCACCATCG;IPDRatio=1.60
CP008925 Salmonella_enterica_subsp._enterica_serovar_Cerro_87	kinModCall	modified_base	3613429	3613429	22	+	.	coverage=108;context=GATGGTGCTCAACCATACGGCGATTTATGAGCACAGCCTCA;IPDRatio=1.54
CP008925 Salmonella_enterica_subsp._enterica_serovar_Cerro_87	kinModCall	modified_base	3613455	3613455	23	+	.	coverage=104;context=ATGAGCACAGCCTCAGCCAGATTACAGAAAGTAATACAGTA;IPDRatio=1.49
CP008925 Salmonella_enterica_subsp._enterica_serovar_Cerro_87	kinModCall	modified_base	3613464	3613464	24	+	.	coverage=101;context=GCCTCAGCCAGATTACAGAAAGTAATACAGTACAAAATGCG;IPDRatio=1.45
CP008925 Salmonella_enterica_subsp._enterica_serovar_Cerro_87	kinModCall	modified_base	3613466	3613466	36	+	.	coverage=107;context=CTCAGCCAGATTACAGAAAGTAATACAGTACAAAATGCGCT;IPDRatio=1.73
CP008925 Salmonella_enterica_subsp._enterica_serovar_Cerro_87	kinModCall	modified_base	3613467	3613467	24	+	.	coverage=111;context=TCAGCCAGATTACAGAAAGTAATACAGTACAAAATGCGCTG;IPDRatio=1.47
CP008925 Salmonella_enterica_subsp._enterica_serovar_Cerro_87	kinModCall	m6A	3613469	3613469	48	-	.	coverage=126;context=ATCAGCGCATTTTGTACTGTATTACTTTCTGTAATCTGGCT;IPDRatio=1.84;frac=0.321;fracLow=0.153;fracUp=0.439;identificationQv=24
CP008925 Salmonella_enterica_subsp._enterica_serovar_Cerro_87	kinModCall	modified_base	3613475	3613475	44	-	.	coverage=125;context=AGAATAATCAGCGCATTTTGTACTGTATTACTTTCTGTAAT;IPDRatio=1.99
CP008925 Salmonella_enterica_subsp._enterica_serovar_Cerro_87	kinModCall	modified_base	3613480	3613480	25	-	.	coverage=134;context=GATTAAGAATAATCAGCGCATTTTGTACTGTATTACTTTCT;IPDRatio=1.49
CP008925 Salmonella_enterica_subsp._enterica_serovar_Cerro_87	kinModCall	modified_base	3613492	3613492	23	-	.	coverage=134;context=CGGCCATAAACGGATTAAGAATAATCAGCGCATTTTGTACT;IPDRatio=1.41
CP008925 Salmonella_enterica_subsp._enterica_serovar_Cerro_87	kinModCall	modified_base	3613494	3613494	23	+	.	coverage=123;context=TACAAAATGCGCTGATTATTCTTAATCCGTTTATGGCCGCG;IPDRatio=1.47
CP008925 Salmonella_enterica_subsp._enterica_serovar_Cerro_87	kinModCall	modified_base	3613499	3613499	23	-	.	coverage=140;context=GATGGCGCGGCCATAAACGGATTAAGAATAATCAGCGCATT;IPDRatio=1.45
CP008925 Salmonella_enterica_subsp._enterica_serovar_Cerro_87	kinModCall	modified_base	3613521	3613521	32	+	.	coverage=127;context=CGTTTATGGCCGCGCCATCTCTTGCCAGCCTGGCGAGAGCG;IPDRatio=1.74
CP008925 Salmonella_enterica_subsp._enterica_serovar_Cerro_87	kinModCall	modified_base	3613532	3613532	24	+	.	coverage=123;context=GCGCCATCTCTTGCCAGCCTGGCGAGAGCGATATTATCGAT;IPDRatio=1.59
CP008925 Salmonella_enterica_subsp._enterica_serovar_Cerro_87	kinModCall	modified_base	3613541	3613541	58	+	.	coverage=129;context=CTTGCCAGCCTGGCGAGAGCGATATTATCGATCCGCAGGCG;IPDRatio=2.34
CP008925 Salmonella_enterica_subsp._enterica_serovar_Cerro_87	kinModCall	modified_base	3613543	3613543	39	+	.	coverage=135;context=TGCCAGCCTGGCGAGAGCGATATTATCGATCCGCAGGCGGG;IPDRatio=1.69
CP008925 Salmonella_enterica_subsp._enterica_serovar_Cerro_87	kinModCall	modified_base	3613547	3613547	24	-	.	coverage=150;context=ACTGCCCGCCTGCGGATCGATAATATCGCTCTCGCCAGGCT;IPDRatio=1.45
CP008925 Salmonella_enterica_subsp._enterica_serovar_Cerro_87	kinModCall	modified_base	3613549	3613549	34	-	.	coverage=145;context=TCACTGCCCGCCTGCGGATCGATAATATCGCTCTCGCCAGG;IPDRatio=1.72
CP008925 Salmonella_enterica_subsp._enterica_serovar_Cerro_87	kinModCall	m6A	3613551	3613551	195	+	.	coverage=136;context=TGGCGAGAGCGATATTATCGATCCGCAGGCGGGCAGTGAGG;IPDRatio=5.85;frac=0.882;fracLow=0.750;fracUp=0.985;identificationQv=182
CP008925 Salmonella_enterica_subsp._enterica_serovar_Cerro_87	kinModCall	m6A	3613552	3613552	231	-	.	coverage=153;context=GCCTCACTGCCCGCCTGCGGATCGATAATATCGCTCTCGCC;IPDRatio=6.31;frac=0.995;fracLow=0.973;fracUp=0.999;identificationQv=236
CP008925 Salmonella_enterica_subsp._enterica_serovar_Cerro_87	kinModCall	modified_base	3613585	3613585	22	+	.	coverage=140;context=AGTGAGGCGATGGGGCTGCTAATTTTACAGGAGATTGCGCC;IPDRatio=1.39
CP008925 Salmonella_enterica_subsp._enterica_serovar_Cerro_87	kinModCall	modified_base	3613599	3613599	49	-	.	coverage=145;context=CGGTTTTCTCCGTAGGCGCAATCTCCTGTAAAATTAGCAGC;IPDRatio=1.85
CP008925 Salmonella_enterica_subsp._enterica_serovar_Cerro_87	kinModCall	modified_base	3613601	3613601	24	-	.	coverage=150;context=CACGGTTTTCTCCGTAGGCGCAATCTCCTGTAAAATTAGCA;IPDRatio=1.50
CP008925 Salmonella_enterica_subsp._enterica_serovar_Cerro_87	kinModCall	modified_base	3613621	3613621	27	-	.	coverage=148;context=GTCATGGTCGCTTCAAAAAGCACGGTTTTCTCCGTAGGCGC;IPDRatio=1.51
CP008925 Salmonella_enterica_subsp._enterica_serovar_Cerro_87	kinModCall	modified_base	3613639	3613639	31	-	.	coverage=155;context=TTTTTGTAGTAACCTGACGTCATGGTCGCTTCAAAAAGCAC;IPDRatio=1.76
CP008925 Salmonella_enterica_subsp._enterica_serovar_Cerro_87	kinModCall	modified_base	3613647	3613647	22	+	.	coverage=129;context=TGAAGCGACCATGACGTCAGGTTACTACAAAAACGCGGAAA;IPDRatio=1.49
CP008925 Salmonella_enterica_subsp._enterica_serovar_Cerro_87	kinModCall	modified_base	3613648	3613648	22	-	.	coverage=151;context=GTTTCCGCGTTTTTGTAGTAACCTGACGTCATGGTCGCTTC;IPDRatio=1.42
CP008925 Salmonella_enterica_subsp._enterica_serovar_Cerro_87	kinModCall	modified_base	3613658	3613658	43	-	.	coverage=147;context=TTCCCCGTTCGTTTCCGCGTTTTTGTAGTAACCTGACGTCA;IPDRatio=1.84
CP008925 Salmonella_enterica_subsp._enterica_serovar_Cerro_87	kinModCall	m4C	3613662	3613662	56	+	.	coverage=141;context=GTCAGGTTACTACAAAAACGCGGAAACGAACGGGGAAGGCT;IPDRatio=2.22;frac=0.577;fracLow=0.398;fracUp=0.741;identificationQv=23
CP008925 Salmonella_enterica_subsp._enterica_serovar_Cerro_87	kinModCall	modified_base	3613678	3613678	21	+	.	coverage=136;context=AACGCGGAAACGAACGGGGAAGGCTATCGCTACGATATTAC;IPDRatio=1.42
CP008925 Salmonella_enterica_subsp._enterica_serovar_Cerro_87	kinModCall	m4C	3613679	3613679	68	-	.	coverage=147;context=GGTAATATCGTAGCGATAGCCTTCCCCGTTCGTTTCCGCGT;IPDRatio=2.00;frac=0.595;fracLow=0.378;fracUp=0.782;identificationQv=36
CP008925 Salmonella_enterica_subsp._enterica_serovar_Cerro_87	kinModCall	modified_base	3613691	3613691	25	+	.	coverage=129;context=ACGGGGAAGGCTATCGCTACGATATTACCAGTTTCCGGGTG;IPDRatio=1.65
CP008925 Salmonella_enterica_subsp._enterica_serovar_Cerro_87	kinModCall	m6A	3613694	3613694	60	+	.	coverage=135;context=GGGAAGGCTATCGCTACGATATTACCAGTTTCCGGGTGTAT;IPDRatio=2.14;frac=0.338;fracLow=0.213;fracUp=0.457;identificationQv=23
CP008925 Salmonella_enterica_subsp._enterica_serovar_Cerro_87	kinModCall	modified_base	3613697	3613697	35	-	.	coverage=142;context=TTTATACACCCGGAAACTGGTAATATCGTAGCGATAGCCTT;IPDRatio=1.67
CP008925 Salmonella_enterica_subsp._enterica_serovar_Cerro_87	kinModCall	modified_base	3613698	3613698	26	-	.	coverage=130;context=TTTTATACACCCGGAAACTGGTAATATCGTAGCGATAGCCT;IPDRatio=1.48
CP008925 Salmonella_enterica_subsp._enterica_serovar_Cerro_87	kinModCall	modified_base	3613700	3613700	21	-	.	coverage=153;context=CATTTTATACACCCGGAAACTGGTAATATCGTAGCGATAGC;IPDRatio=1.55
CP008925 Salmonella_enterica_subsp._enterica_serovar_Cerro_87	kinModCall	modified_base	3613713	3613713	43	-	.	coverage=155;context=ACGCGTACAGATCCATTTTATACACCCGGAAACTGGTAATA;IPDRatio=1.76
CP008925 Salmonella_enterica_subsp._enterica_serovar_Cerro_87	kinModCall	m6A	3613722	3613722	217	+	.	coverage=142;context=TTTCCGGGTGTATAAAATGGATCTGTACGCGTAGCGGTCTA;IPDRatio=8.77;frac=1.000;fracLow=0.962;fracUp=1.000;identificationQv=231
CP008925 Salmonella_enterica_subsp._enterica_serovar_Cerro_87	kinModCall	m6A	3613723	3613723	263	-	.	coverage=162;context=ATAGACCGCTACGCGTACAGATCCATTTTATACACCCGGAA;IPDRatio=6.00;frac=1.000;fracLow=0.957;fracUp=1.000;identificationQv=248
CP008925 Salmonella_enterica_subsp._enterica_serovar_Cerro_87	kinModCall	m4C	3613736	3613736	42	+	.	coverage=143;context=AAATGGATCTGTACGCGTAGCGGTCTATCATCAATGACTGA;IPDRatio=1.79;frac=0.706;fracLow=0.477;fracUp=0.920;identificationQv=21
CP008925 Salmonella_enterica_subsp._enterica_serovar_Cerro_87	kinModCall	modified_base	3613740	3613740	22	+	.	coverage=137;context=GGATCTGTACGCGTAGCGGTCTATCATCAATGACTGACTGC;IPDRatio=1.48
CP008925 Salmonella_enterica_subsp._enterica_serovar_Cerro_87	kinModCall	modified_base	3613769	3613769	43	-	.	coverage=163;context=AAGTCCGACTTACGCCGGACTTTTTTAGTGCAGTCAGTCAT;IPDRatio=1.79
CP008925 Salmonella_enterica_subsp._enterica_serovar_Cerro_87	kinModCall	modified_base	3613808	3613808	28	+	.	coverage=144;context=TTCATTTCGTAAAAAACGAGCTATTCATCATATATAATCTA;IPDRatio=1.54
CP008925 Salmonella_enterica_subsp._enterica_serovar_Cerro_87	kinModCall	modified_base	3613809	3613809	58	+	.	coverage=142;context=TCATTTCGTAAAAAACGAGCTATTCATCATATATAATCTAA;IPDRatio=2.02
CP008925 Salmonella_enterica_subsp._enterica_serovar_Cerro_87	kinModCall	modified_base	3613811	3613811	30	-	.	coverage=163;context=AATTAGATTATATATGATGAATAGCTCGTTTTTTACGAAAT;IPDRatio=1.52
CP008925 Salmonella_enterica_subsp._enterica_serovar_Cerro_87	kinModCall	modified_base	3613813	3613813	28	+	.	coverage=140;context=TTCGTAAAAAACGAGCTATTCATCATATATAATCTAATTTT;IPDRatio=1.61
CP008925 Salmonella_enterica_subsp._enterica_serovar_Cerro_87	kinModCall	modified_base	3613817	3613817	21	+	.	coverage=151;context=TAAAAAACGAGCTATTCATCATATATAATCTAATTTTAACG;IPDRatio=1.54
CP008925 Salmonella_enterica_subsp._enterica_serovar_Cerro_87	kinModCall	modified_base	3613822	3613822	23	+	.	coverage=155;context=AACGAGCTATTCATCATATATAATCTAATTTTAACGATGAG;IPDRatio=1.44
CP008925 Salmonella_enterica_subsp._enterica_serovar_Cerro_87	kinModCall	modified_base	3613823	3613823	86	-	.	coverage=161;context=ACTCATCGTTAAAATTAGATTATATATGATGAATAGCTCGT;IPDRatio=2.70
CP008925 Salmonella_enterica_subsp._enterica_serovar_Cerro_87	kinModCall	m6A	3613825	3613825	50	-	.	coverage=168;context=TGACTCATCGTTAAAATTAGATTATATATGATGAATAGCTC;IPDRatio=1.87;frac=0.291;fracLow=0.187;fracUp=0.403;identificationQv=15
CP008925 Salmonella_enterica_subsp._enterica_serovar_Cerro_87	kinModCall	modified_base	3613827	3613827	24	-	.	coverage=177;context=CCTGACTCATCGTTAAAATTAGATTATATATGATGAATAGC;IPDRatio=1.45
CP008925 Salmonella_enterica_subsp._enterica_serovar_Cerro_87	kinModCall	modified_base	3613843	3613843	24	-	.	coverage=192;context=CTACTATCTTACCTCGCCTGACTCATCGTTAAAATTAGATT;IPDRatio=1.45
CP008925 Salmonella_enterica_subsp._enterica_serovar_Cerro_87	kinModCall	modified_base	3613853	3613853	21	+	.	coverage=168;context=TAACGATGAGTCAGGCGAGGTAAGATAGTAGATTCGAAGAA;IPDRatio=1.40
CP008925 Salmonella_enterica_subsp._enterica_serovar_Cerro_87	kinModCall	modified_base	3613855	3613855	35	-	.	coverage=192;context=AATTCTTCGAATCTACTATCTTACCTCGCCTGACTCATCGT;IPDRatio=1.64
CP008925 Salmonella_enterica_subsp._enterica_serovar_Cerro_87	kinModCall	modified_base	3613856	3613856	24	-	.	coverage=194;context=GAATTCTTCGAATCTACTATCTTACCTCGCCTGACTCATCG;IPDRatio=1.43
CP008925 Salmonella_enterica_subsp._enterica_serovar_Cerro_87	kinModCall	m4C	3613863	3613863	79	-	.	coverage=185;context=ATCAGGTGAATTCTTCGAATCTACTATCTTACCTCGCCTGA;IPDRatio=2.34;frac=0.457;fracLow=0.305;fracUp=0.565;identificationQv=67
CP008925 Salmonella_enterica_subsp._enterica_serovar_Cerro_87	kinModCall	modified_base	3613867	3613867	23	-	.	coverage=183;context=CTCAATCAGGTGAATTCTTCGAATCTACTATCTTACCTCGC;IPDRatio=1.44
CP008925 Salmonella_enterica_subsp._enterica_serovar_Cerro_87	kinModCall	modified_base	3613874	3613874	42	+	.	coverage=172;context=AAGATAGTAGATTCGAAGAATTCACCTGATTGAGAGAATAA;IPDRatio=1.81
CP008925 Salmonella_enterica_subsp._enterica_serovar_Cerro_87	kinModCall	modified_base	3613882	3613882	29	+	.	coverage=170;context=AGATTCGAAGAATTCACCTGATTGAGAGAATAAAAAGTGAA;IPDRatio=1.47
CP008925 Salmonella_enterica_subsp._enterica_serovar_Cerro_87	kinModCall	m4C	3613885	3613885	70	-	.	coverage=197;context=TGTTTCACTTTTTATTCTCTCAATCAGGTGAATTCTTCGAA;IPDRatio=2.08;frac=0.485;fracLow=0.329;fracUp=0.623;identificationQv=42
CP008925 Salmonella_enterica_subsp._enterica_serovar_Cerro_87	kinModCall	modified_base	3613896	3613896	30	-	.	coverage=190;context=ATCGGTGCAGATGTTTCACTTTTTATTCTCTCAATCAGGTG;IPDRatio=1.47
CP008925 Salmonella_enterica_subsp._enterica_serovar_Cerro_87	kinModCall	modified_base	3613900	3613900	23	+	.	coverage=161;context=TGATTGAGAGAATAAAAAGTGAAACATCTGCACCGATTTTT;IPDRatio=1.47
CP008925 Salmonella_enterica_subsp._enterica_serovar_Cerro_87	kinModCall	modified_base	3613906	3613906	25	-	.	coverage=193;context=CTGCTAAAAAATCGGTGCAGATGTTTCACTTTTTATTCTCT;IPDRatio=1.45
CP008925 Salmonella_enterica_subsp._enterica_serovar_Cerro_87	kinModCall	m4C	3613914	3613914	47	-	.	coverage=198;context=AGGCATCGCTGCTAAAAAATCGGTGCAGATGTTTCACTTTT;IPDRatio=1.81;frac=0.587;fracLow=0.399;fracUp=0.784;identificationQv=13
CP008925 Salmonella_enterica_subsp._enterica_serovar_Cerro_87	kinModCall	modified_base	3613927	3613927	46	-	.	coverage=188;context=ATGATGCCCCCAGAGGCATCGCTGCTAAAAAATCGGTGCAG;IPDRatio=1.77
CP008925 Salmonella_enterica_subsp._enterica_serovar_Cerro_87	kinModCall	modified_base	3613928	3613928	21	-	.	coverage=201;context=AATGATGCCCCCAGAGGCATCGCTGCTAAAAAATCGGTGCA;IPDRatio=1.45
CP008925 Salmonella_enterica_subsp._enterica_serovar_Cerro_87	kinModCall	m6A	3613934	3613934	200	-	.	coverage=195;context=GATGAGAATGATGCCCCCAGAGGCATCGCTGCTAAAAAATC;IPDRatio=4.21;frac=1.000;fracLow=0.918;fracUp=1.000;identificationQv=194
CP008925 Salmonella_enterica_subsp._enterica_serovar_Cerro_87	kinModCall	modified_base	3613942	3613942	31	+	.	coverage=171;context=AGCAGCGATGCCTCTGGGGGCATCATTCTCATCATCGCCGC;IPDRatio=1.50
CP008925 Salmonella_enterica_subsp._enterica_serovar_Cerro_87	kinModCall	m4C	3613958	3613958	31	-	.	coverage=195;context=CAGCATAGCCAGCGCAGCGGCGATGATGAGAATGATGCCCC;IPDRatio=1.62;frac=0.937;fracLow=0.647;fracUp=1.000;identificationQv=16
CP008925 Salmonella_enterica_subsp._enterica_serovar_Cerro_87	kinModCall	modified_base	3613978	3613978	36	-	.	coverage=193;context=GTCGCGCCCATATTGGCCATCAGCATAGCCAGCGCAGCGGC;IPDRatio=1.65
CP008925 Salmonella_enterica_subsp._enterica_serovar_Cerro_87	kinModCall	modified_base	3613984	3613984	25	+	.	coverage=169;context=GCGCTGGCTATGCTGATGGCCAATATGGGCGCGACCAGTGG;IPDRatio=1.43
CP008925 Salmonella_enterica_subsp._enterica_serovar_Cerro_87	kinModCall	m4C	3613990	3613990	48	-	.	coverage=185;context=TACCATCCACTGGTCGCGCCCATATTGGCCATCAGCATAGC;IPDRatio=1.85;frac=0.510;fracLow=0.342;fracUp=0.686;identificationQv=18
CP008925 Salmonella_enterica_subsp._enterica_serovar_Cerro_87	kinModCall	modified_base	3614000	3614000	42	-	.	coverage=189;context=AAAATCATGATACCATCCACTGGTCGCGCCCATATTGGCCA;IPDRatio=1.70
CP008925 Salmonella_enterica_subsp._enterica_serovar_Cerro_87	kinModCall	modified_base	3614004	3614004	38	+	.	coverage=162;context=CAATATGGGCGCGACCAGTGGATGGTATCATGATTTTCTGG;IPDRatio=1.66
CP008925 Salmonella_enterica_subsp._enterica_serovar_Cerro_87	kinModCall	modified_base	3614011	3614011	67	-	.	coverage=199;context=GGCGTCTCCAGAAAATCATGATACCATCCACTGGTCGCGCC;IPDRatio=1.86
CP008925 Salmonella_enterica_subsp._enterica_serovar_Cerro_87	kinModCall	modified_base	3614019	3614019	27	-	.	coverage=197;context=GCTGAACCGGCGTCTCCAGAAAATCATGATACCATCCACTG;IPDRatio=1.45
CP008925 Salmonella_enterica_subsp._enterica_serovar_Cerro_87	kinModCall	modified_base	3614027	3614027	21	+	.	coverage=177;context=GGTATCATGATTTTCTGGAGACGCCGGTTCAGCTACGGGTT;IPDRatio=1.39
CP008925 Salmonella_enterica_subsp._enterica_serovar_Cerro_87	kinModCall	modified_base	3614030	3614030	26	-	.	coverage=178;context=CCCAACCCGTAGCTGAACCGGCGTCTCCAGAAAATCATGAT;IPDRatio=1.50
CP008925 Salmonella_enterica_subsp._enterica_serovar_Cerro_87	kinModCall	modified_base	3614051	3614051	24	-	.	coverage=199;context=GTTTTTGTTGATCTCAAGCGCCCCAACCCGTAGCTGAACCG;IPDRatio=1.46
CP008925 Salmonella_enterica_subsp._enterica_serovar_Cerro_87	kinModCall	m6A	3614060	3614060	291	+	.	coverage=185;context=TACGGGTTGGGGCGCTTGAGATCAACAAAAACATGCTGTTG;IPDRatio=7.44;frac=1.000;fracLow=0.985;fracUp=1.000;identificationQv=267
CP008925 Salmonella_enterica_subsp._enterica_serovar_Cerro_87	kinModCall	m6A	3614061	3614061	293	-	.	coverage=205;context=ACAACAGCATGTTTTTGTTGATCTCAAGCGCCCCAACCCGT;IPDRatio=7.52;frac=0.942;fracLow=0.845;fracUp=1.000;identificationQv=294
CP008925 Salmonella_enterica_subsp._enterica_serovar_Cerro_87	kinModCall	modified_base	3614067	3614067	27	+	.	coverage=183;context=TGGGGCGCTTGAGATCAACAAAAACATGCTGTTGTGGATCA;IPDRatio=1.46
CP008925 Salmonella_enterica_subsp._enterica_serovar_Cerro_87	kinModCall	modified_base	3614082	3614082	27	-	.	coverage=199;context=CCATCAGCGCATCGTTGATCCACAACAGCATGTTTTTGTTG;IPDRatio=1.47
CP008925 Salmonella_enterica_subsp._enterica_serovar_Cerro_87	kinModCall	m6A	3614084	3614084	301	+	.	coverage=190;context=ACAAAAACATGCTGTTGTGGATCAACGATGCGCTGATGGCC;IPDRatio=7.88;frac=0.987;fracLow=0.965;fracUp=0.999;identificationQv=318
CP008925 Salmonella_enterica_subsp._enterica_serovar_Cerro_87	kinModCall	m6A	3614085	3614085	254	-	.	coverage=200;context=CGGCCATCAGCGCATCGTTGATCCACAACAGCATGTTTTTG;IPDRatio=5.45;frac=0.985;fracLow=0.889;fracUp=1.000;identificationQv=263
CP008925 Salmonella_enterica_subsp._enterica_serovar_Cerro_87	kinModCall	modified_base	3614093	3614093	33	-	.	coverage=202;context=GAAAAACACGGCCATCAGCGCATCGTTGATCCACAACAGCA;IPDRatio=1.54
CP008925 Salmonella_enterica_subsp._enterica_serovar_Cerro_87	kinModCall	modified_base	3614098	3614098	28	+	.	coverage=185;context=TTGTGGATCAACGATGCGCTGATGGCCGTGTTTTTCCTGTT;IPDRatio=1.62
CP008925 Salmonella_enterica_subsp._enterica_serovar_Cerro_87	kinModCall	modified_base	3614105	3614105	21	-	.	coverage=205;context=GCCAATCAACAGGAAAAACACGGCCATCAGCGCATCGTTGA;IPDRatio=1.40
CP008925 Salmonella_enterica_subsp._enterica_serovar_Cerro_87	kinModCall	modified_base	3614109	3614109	30	+	.	coverage=182;context=CGATGCGCTGATGGCCGTGTTTTTCCTGTTGATTGGCCTGG;IPDRatio=1.50
CP008925 Salmonella_enterica_subsp._enterica_serovar_Cerro_87	kinModCall	modified_base	3614121	3614121	37	-	.	coverage=204;context=CGCGCTTAACTTCCAGGCCAATCAACAGGAAAAACACGGCC;IPDRatio=1.57
CP008925 Salmonella_enterica_subsp._enterica_serovar_Cerro_87	kinModCall	modified_base	3614147	3614147	26	+	.	coverage=196;context=TGGAAGTTAAGCGCGAACTGATGCAAGGCTCGTTAGCCAGT;IPDRatio=1.45
CP008925 Salmonella_enterica_subsp._enterica_serovar_Cerro_87	kinModCall	modified_base	3614151	3614151	25	+	.	coverage=196;context=AGTTAAGCGCGAACTGATGCAAGGCTCGTTAGCCAGTCTGC;IPDRatio=1.43
CP008925 Salmonella_enterica_subsp._enterica_serovar_Cerro_87	kinModCall	modified_base	3614153	3614153	30	-	.	coverage=203;context=GCGCAGACTGGCTAACGAGCCTTGCATCAGTTCGCGCTTAA;IPDRatio=1.55
CP008925 Salmonella_enterica_subsp._enterica_serovar_Cerro_87	kinModCall	m6A	3614194	3614194	24	-	.	coverage=217;context=ATCATCCCGCCGATGGCGGCAATCACCGGAAAAGCGGCCTG;IPDRatio=1.41;frac=0.178;fracLow=0.089;fracUp=0.275;identificationQv=19
CP008925 Salmonella_enterica_subsp._enterica_serovar_Cerro_87	kinModCall	m4C	3614195	3614195	39	-	.	coverage=218;context=AATCATCCCGCCGATGGCGGCAATCACCGGAAAAGCGGCCT;IPDRatio=1.60;frac=0.348;fracLow=0.224;fracUp=0.446;identificationQv=12
CP008925 Salmonella_enterica_subsp._enterica_serovar_Cerro_87	kinModCall	modified_base	3614216	3614216	28	-	.	coverage=220;context=CAGATAGAGCAATGCCGGTACAATCATCCCGCCGATGGCGG;IPDRatio=1.46
CP008925 Salmonella_enterica_subsp._enterica_serovar_Cerro_87	kinModCall	modified_base	3614226	3614226	25	-	.	coverage=217;context=AGTTAAAGGCCAGATAGAGCAATGCCGGTACAATCATCCCG;IPDRatio=1.41
CP008925 Salmonella_enterica_subsp._enterica_serovar_Cerro_87	kinModCall	m4C	3614227	3614227	20	-	.	coverage=222;context=TAGTTAAAGGCCAGATAGAGCAATGCCGGTACAATCATCCC;IPDRatio=1.37;frac=0.422;fracLow=0.225;fracUp=0.636;identificationQv=4
CP008925 Salmonella_enterica_subsp._enterica_serovar_Cerro_87	kinModCall	modified_base	3614230	3614230	39	+	.	coverage=194;context=ATGATTGTACCGGCATTGCTCTATCTGGCCTTTAACTACTC;IPDRatio=1.63
CP008925 Salmonella_enterica_subsp._enterica_serovar_Cerro_87	kinModCall	modified_base	3614241	3614241	44	+	.	coverage=191;context=GGCATTGCTCTATCTGGCCTTTAACTACTCCGATCCGGTCA;IPDRatio=1.74
CP008925 Salmonella_enterica_subsp._enterica_serovar_Cerro_87	kinModCall	modified_base	3614244	3614244	23	+	.	coverage=194;context=ATTGCTCTATCTGGCCTTTAACTACTCCGATCCGGTCACTC;IPDRatio=1.42
CP008925 Salmonella_enterica_subsp._enterica_serovar_Cerro_87	kinModCall	modified_base	3614245	3614245	22	+	.	coverage=189;context=TTGCTCTATCTGGCCTTTAACTACTCCGATCCGGTCACTCG;IPDRatio=1.40
CP008925 Salmonella_enterica_subsp._enterica_serovar_Cerro_87	kinModCall	m6A	3614253	3614253	373	+	.	coverage=215;context=TCTGGCCTTTAACTACTCCGATCCGGTCACTCGCGAGGGCT;IPDRatio=7.38;frac=0.999;fracLow=0.998;fracUp=1.000;identificationQv=353
CP008925 Salmonella_enterica_subsp._enterica_serovar_Cerro_87	kinModCall	m6A	3614254	3614254	315	-	.	coverage=232;context=CAGCCCTCGCGAGTGACCGGATCGGAGTAGTTAAAGGCCAG;IPDRatio=6.46;frac=1.000;fracLow=0.923;fracUp=1.000;identificationQv=333
CP008925 Salmonella_enterica_subsp._enterica_serovar_Cerro_87	kinModCall	modified_base	3614258	3614258	47	+	.	coverage=203;context=CCTTTAACTACTCCGATCCGGTCACTCGCGAGGGCTGGGCT;IPDRatio=1.77
CP008925 Salmonella_enterica_subsp._enterica_serovar_Cerro_87	kinModCall	modified_base	3614299	3614299	27	-	.	coverage=252;context=AGCACGCCCAGCGCAAAGGCAATATCCGTCGCGGCAGGAAT;IPDRatio=1.42
CP008925 Salmonella_enterica_subsp._enterica_serovar_Cerro_87	kinModCall	modified_base	3614314	3614314	21	+	.	coverage=225;context=GATATTGCCTTTGCGCTGGGCGTGCTGGCGCTGTTGGGCAG;IPDRatio=1.39
CP008925 Salmonella_enterica_subsp._enterica_serovar_Cerro_87	kinModCall	m6A	3614378	3614378	338	+	.	coverage=226;context=TATTCCTGATGGCGCTGGCGATCATCGATGATCTCGGCGCC;IPDRatio=6.92;frac=1.000;fracLow=1.000;fracUp=1.000;identificationQv=368
CP008925 Salmonella_enterica_subsp._enterica_serovar_Cerro_87	kinModCall	m6A	3614379	3614379	354	-	.	coverage=249;context=TGGCGCCGAGATCATCGATGATCGCCAGCGCCATCAGGAAT;IPDRatio=6.46;frac=0.971;fracLow=0.880;fracUp=1.000;identificationQv=363
CP008925 Salmonella_enterica_subsp._enterica_serovar_Cerro_87	kinModCall	m6A	3614388	3614388	322	+	.	coverage=234;context=GGCGCTGGCGATCATCGATGATCTCGGCGCCATCGTTATTA;IPDRatio=7.40;frac=0.968;fracLow=0.877;fracUp=1.000;identificationQv=327
CP008925 Salmonella_enterica_subsp._enterica_serovar_Cerro_87	kinModCall	m6A	3614389	3614389	337	-	.	coverage=244;context=ATAATAACGATGGCGCCGAGATCATCGATGATCGCCAGCGC;IPDRatio=6.48;frac=1.000;fracLow=0.935;fracUp=1.000;identificationQv=324
CP008925 Salmonella_enterica_subsp._enterica_serovar_Cerro_87	kinModCall	modified_base	3614402	3614402	42	+	.	coverage=210;context=TCGATGATCTCGGCGCCATCGTTATTATCGCACTGTTTTAT;IPDRatio=1.60
CP008925 Salmonella_enterica_subsp._enterica_serovar_Cerro_87	kinModCall	modified_base	3614410	3614410	40	-	.	coverage=233;context=TCGCTGGTATAAAACAGTGCGATAATAACGATGGCGCCGAG;IPDRatio=1.66
CP008925 Salmonella_enterica_subsp._enterica_serovar_Cerro_87	kinModCall	modified_base	3614418	3614418	32	+	.	coverage=220;context=CATCGTTATTATCGCACTGTTTTATACCAGCGATCTTTCTA;IPDRatio=1.63
CP008925 Salmonella_enterica_subsp._enterica_serovar_Cerro_87	kinModCall	modified_base	3614420	3614420	44	+	.	coverage=214;context=TCGTTATTATCGCACTGTTTTATACCAGCGATCTTTCTATC;IPDRatio=1.73
CP008925 Salmonella_enterica_subsp._enterica_serovar_Cerro_87	kinModCall	m6A	3614430	3614430	352	+	.	coverage=230;context=CGCACTGTTTTATACCAGCGATCTTTCTATCGTCTCGCTGG;IPDRatio=6.35;frac=1.000;fracLow=1.000;fracUp=1.000;identificationQv=333
CP008925 Salmonella_enterica_subsp._enterica_serovar_Cerro_87	kinModCall	m6A	3614431	3614431	376	-	.	coverage=251;context=CCCAGCGAGACGATAGAAAGATCGCTGGTATAAAACAGTGC;IPDRatio=7.48;frac=1.000;fracLow=0.975;fracUp=1.000;identificationQv=369
CP008925 Salmonella_enterica_subsp._enterica_serovar_Cerro_87	kinModCall	modified_base	3614443	3614443	44	-	.	coverage=235;context=AACGCCGCCACGCCCAGCGAGACGATAGAAAGATCGCTGGT;IPDRatio=1.68
CP008925 Salmonella_enterica_subsp._enterica_serovar_Cerro_87	kinModCall	modified_base	3614487	3614487	21	+	.	coverage=232;context=GATTGCCGTGCTGGCGCTGCTGAACCTGTGCGGCGTCAGAC;IPDRatio=1.31
CP008925 Salmonella_enterica_subsp._enterica_serovar_Cerro_87	kinModCall	modified_base	3614493	3614493	28	-	.	coverage=254;context=CTGTCCGTCTGACGCCGCACAGGTTCAGCAGCGCCAGCACG;IPDRatio=1.47
CP008925 Salmonella_enterica_subsp._enterica_serovar_Cerro_87	kinModCall	modified_base	3614512	3614512	33	+	.	coverage=220;context=CTGTGCGGCGTCAGACGGACAGGGGTATATATTCTGGTCGG;IPDRatio=1.58
CP008925 Salmonella_enterica_subsp._enterica_serovar_Cerro_87	kinModCall	modified_base	3614515	3614515	38	+	.	coverage=187;context=TGCGGCGTCAGACGGACAGGGGTATATATTCTGGTCGGGGC;IPDRatio=1.77
CP008925 Salmonella_enterica_subsp._enterica_serovar_Cerro_87	kinModCall	modified_base	3614517	3614517	37	+	.	coverage=218;context=CGGCGTCAGACGGACAGGGGTATATATTCTGGTCGGGGCAG;IPDRatio=1.64
CP008925 Salmonella_enterica_subsp._enterica_serovar_Cerro_87	kinModCall	modified_base	3614518	3614518	27	+	.	coverage=213;context=GGCGTCAGACGGACAGGGGTATATATTCTGGTCGGGGCAGT;IPDRatio=1.47
CP008925 Salmonella_enterica_subsp._enterica_serovar_Cerro_87	kinModCall	modified_base	3614520	3614520	31	-	.	coverage=232;context=GCACTGCCCCGACCAGAATATATACCCCTGTCCGTCTGACG;IPDRatio=1.53
CP008925 Salmonella_enterica_subsp._enterica_serovar_Cerro_87	kinModCall	modified_base	3614524	3614524	23	-	.	coverage=231;context=CACAGCACTGCCCCGACCAGAATATATACCCCTGTCCGTCT;IPDRatio=1.37
CP008925 Salmonella_enterica_subsp._enterica_serovar_Cerro_87	kinModCall	modified_base	3614526	3614526	22	-	.	coverage=232;context=TCCACAGCACTGCCCCGACCAGAATATATACCCCTGTCCGT;IPDRatio=1.41
CP008925 Salmonella_enterica_subsp._enterica_serovar_Cerro_87	kinModCall	modified_base	3614530	3614530	45	+	.	coverage=224;context=ACAGGGGTATATATTCTGGTCGGGGCAGTGCTGTGGACGGC;IPDRatio=1.64
CP008925 Salmonella_enterica_subsp._enterica_serovar_Cerro_87	kinModCall	modified_base	3614568	3614568	210	+	.	coverage=222;context=GGCGGTACTGAAGTCCGGCGTTCACGCGACGCTGGCAGGCG;IPDRatio=3.51
CP008925 Salmonella_enterica_subsp._enterica_serovar_Cerro_87	kinModCall	m6A	3614568	3614568	35	-	.	coverage=225;context=CGCCTGCCAGCGTCGCGTGAACGCCGGACTTCAGTACCGCC;IPDRatio=1.71;frac=0.868;fracLow=0.857;fracUp=0.880;identificationQv=66
CP008925 Salmonella_enterica_subsp._enterica_serovar_Cerro_87	kinModCall	m6A	3614569	3614569	251	-	.	coverage=230;context=ACGCCTGCCAGCGTCGCGTGAACGCCGGACTTCAGTACCGC;IPDRatio=8.12;frac=0.907;fracLow=0.805;fracUp=0.985;identificationQv=192
CP008925 Salmonella_enterica_subsp._enterica_serovar_Cerro_87	kinModCall	modified_base	3614570	3614570	22	-	.	coverage=225;context=GACGCCTGCCAGCGTCGCGTGAACGCCGGACTTCAGTACCG;IPDRatio=1.53
CP008925 Salmonella_enterica_subsp._enterica_serovar_Cerro_87	kinModCall	m6A	3614633	3614633	81	-	.	coverage=239;context=CTCCAGACGCTTGGCCGGCGAGCGACCGTGTTTTTCTTTCA;IPDRatio=2.33;frac=0.437;fracLow=0.333;fracUp=0.530;identificationQv=51
CP008925 Salmonella_enterica_subsp._enterica_serovar_Cerro_87	kinModCall	m4C	3614644	3614644	123	-	.	coverage=237;context=TGCAGAACATGCTCCAGACGCTTGGCCGGCGAGCGACCGTG;IPDRatio=2.65;frac=1.000;fracLow=1.000;fracUp=1.000;identificationQv=105
CP008925 Salmonella_enterica_subsp._enterica_serovar_Cerro_87	kinModCall	modified_base	3614649	3614649	29	-	.	coverage=237;context=ACGGGTGCAGAACATGCTCCAGACGCTTGGCCGGCGAGCGA;IPDRatio=1.49
CP008925 Salmonella_enterica_subsp._enterica_serovar_Cerro_87	kinModCall	modified_base	3614661	3614661	52	+	.	coverage=225;context=CAAGCGTCTGGAGCATGTTCTGCACCCGTGGGTCGCGTACC;IPDRatio=1.70
CP008925 Salmonella_enterica_subsp._enterica_serovar_Cerro_87	kinModCall	modified_base	3614661	3614661	25	-	.	coverage=232;context=GGTACGCGACCCACGGGTGCAGAACATGCTCCAGACGCTTG;IPDRatio=1.38
CP008925 Salmonella_enterica_subsp._enterica_serovar_Cerro_87	kinModCall	modified_base	3614671	3614671	25	+	.	coverage=209;context=GAGCATGTTCTGCACCCGTGGGTCGCGTACCTGATCCTGCC;IPDRatio=1.57
CP008925 Salmonella_enterica_subsp._enterica_serovar_Cerro_87	kinModCall	modified_base	3614676	3614676	26	+	.	coverage=222;context=TGTTCTGCACCCGTGGGTCGCGTACCTGATCCTGCCGCTCT;IPDRatio=1.46
CP008925 Salmonella_enterica_subsp._enterica_serovar_Cerro_87	kinModCall	m6A	3614684	3614684	341	+	.	coverage=211;context=ACCCGTGGGTCGCGTACCTGATCCTGCCGCTCTTCGCTTTT;IPDRatio=7.30;frac=0.999;fracLow=0.965;fracUp=1.000;identificationQv=347
CP008925 Salmonella_enterica_subsp._enterica_serovar_Cerro_87	kinModCall	m6A	3614685	3614685	319	-	.	coverage=227;context=CAAAAGCGAAGAGCGGCAGGATCAGGTACGCGACCCACGGG;IPDRatio=5.68;frac=0.996;fracLow=0.891;fracUp=1.000;identificationQv=356
CP008925 Salmonella_enterica_subsp._enterica_serovar_Cerro_87	kinModCall	modified_base	3614707	3614707	30	+	.	coverage=203;context=CTGCCGCTCTTCGCTTTTGCGAATGCCGGCGTTTCTCTTCA;IPDRatio=1.52
CP008925 Salmonella_enterica_subsp._enterica_serovar_Cerro_87	kinModCall	modified_base	3614771	3614771	21	-	.	coverage=209;context=AATCAGCAGACCGGCAATAATTCCCAACGGCAGCATGGAGG;IPDRatio=1.45
CP008925 Salmonella_enterica_subsp._enterica_serovar_Cerro_87	kinModCall	modified_base	3614773	3614773	22	+	.	coverage=189;context=TCCATGCTGCCGTTGGGAATTATTGCCGGTCTGCTGATTGG;IPDRatio=1.39
CP008925 Salmonella_enterica_subsp._enterica_serovar_Cerro_87	kinModCall	modified_base	3614774	3614774	26	+	.	coverage=200;context=CCATGCTGCCGTTGGGAATTATTGCCGGTCTGCTGATTGGT;IPDRatio=1.41
CP008925 Salmonella_enterica_subsp._enterica_serovar_Cerro_87	kinModCall	modified_base	3614782	3614782	31	-	.	coverage=207;context=AGCGGCTTACCAATCAGCAGACCGGCAATAATTCCCAACGG;IPDRatio=1.49
CP008925 Salmonella_enterica_subsp._enterica_serovar_Cerro_87	kinModCall	modified_base	3614789	3614789	27	+	.	coverage=199;context=GAATTATTGCCGGTCTGCTGATTGGTAAGCCGCTGGGGATT;IPDRatio=1.44
CP008925 Salmonella_enterica_subsp._enterica_serovar_Cerro_87	kinModCall	m4C	3614797	3614797	32	-	.	coverage=198;context=AACAGGCTAATCCCCAGCGGCTTACCAATCAGCAGACCGGC;IPDRatio=1.54;frac=0.321;fracLow=0.142;fracUp=0.472;identificationQv=13
CP008925 Salmonella_enterica_subsp._enterica_serovar_Cerro_87	kinModCall	modified_base	3614864	3614864	23	+	.	coverage=203;context=TGGCGCATCTGCCGCAAGGGACCACTTATCAGCAAATCATG;IPDRatio=1.38
CP008925 Salmonella_enterica_subsp._enterica_serovar_Cerro_87	kinModCall	modified_base	3614868	3614868	24	+	.	coverage=196;context=GCATCTGCCGCAAGGGACCACTTATCAGCAAATCATGGCGG;IPDRatio=1.39
CP008925 Salmonella_enterica_subsp._enterica_serovar_Cerro_87	kinModCall	modified_base	3614872	3614872	26	-	.	coverage=209;context=CCGACCGCCATGATTTGCTGATAAGTGGTCCCTTGCGGCAG;IPDRatio=1.42
CP008925 Salmonella_enterica_subsp._enterica_serovar_Cerro_87	kinModCall	modified_base	3614877	3614877	25	+	.	coverage=207;context=GCAAGGGACCACTTATCAGCAAATCATGGCGGTCGGCATTT;IPDRatio=1.44
CP008925 Salmonella_enterica_subsp._enterica_serovar_Cerro_87	kinModCall	modified_base	3614878	3614878	25	+	.	coverage=205;context=CAAGGGACCACTTATCAGCAAATCATGGCGGTCGGCATTTT;IPDRatio=1.43
CP008925 Salmonella_enterica_subsp._enterica_serovar_Cerro_87	kinModCall	m6A	3614906	3614906	24	+	.	coverage=200;context=CGGTCGGCATTTTGTGTGGCATTGGCTTTACGATGTCCATC;IPDRatio=1.43;frac=0.095;fracLow=0.033;fracUp=0.165;identificationQv=5
CP008925 Salmonella_enterica_subsp._enterica_serovar_Cerro_87	kinModCall	modified_base	3614918	3614918	35	+	.	coverage=199;context=TGTGTGGCATTGGCTTTACGATGTCCATCTTTATCGCCAGC;IPDRatio=1.60
CP008925 Salmonella_enterica_subsp._enterica_serovar_Cerro_87	kinModCall	modified_base	3614938	3614938	24	+	.	coverage=209;context=ATGTCCATCTTTATCGCCAGCCTGGCATTTGGCAATGTCGA;IPDRatio=1.40
CP008925 Salmonella_enterica_subsp._enterica_serovar_Cerro_87	kinModCall	modified_base	3614946	3614946	23	-	.	coverage=216;context=GTTCCGGATCGACATTGCCAAATGCCAGGCTGGCGATAAAG;IPDRatio=1.37
CP008925 Salmonella_enterica_subsp._enterica_serovar_Cerro_87	kinModCall	modified_base	3614950	3614950	49	+	.	coverage=208;context=ATCGCCAGCCTGGCATTTGGCAATGTCGATCCGGAACTTAT;IPDRatio=1.72
CP008925 Salmonella_enterica_subsp._enterica_serovar_Cerro_87	kinModCall	modified_base	3614953	3614953	33	-	.	coverage=226;context=TTAATAAGTTCCGGATCGACATTGCCAAATGCCAGGCTGGC;IPDRatio=1.51
CP008925 Salmonella_enterica_subsp._enterica_serovar_Cerro_87	kinModCall	m6A	3614958	3614958	339	+	.	coverage=226;context=CCTGGCATTTGGCAATGTCGATCCGGAACTTATTAACTGGG;IPDRatio=7.38;frac=1.000;fracLow=0.925;fracUp=1.000;identificationQv=331
CP008925 Salmonella_enterica_subsp._enterica_serovar_Cerro_87	kinModCall	m6A	3614959	3614959	327	-	.	coverage=231;context=GCCCAGTTAATAAGTTCCGGATCGACATTGCCAAATGCCAG;IPDRatio=5.91;frac=1.000;fracLow=1.000;fracUp=1.000;identificationQv=310
CP008925 Salmonella_enterica_subsp._enterica_serovar_Cerro_87	kinModCall	modified_base	3614967	3614967	36	-	.	coverage=231;context=CCAATTTCGCCCAGTTAATAAGTTCCGGATCGACATTGCCA;IPDRatio=1.61
CP008925 Salmonella_enterica_subsp._enterica_serovar_Cerro_87	kinModCall	modified_base	3614968	3614968	24	-	.	coverage=238;context=CCCAATTTCGCCCAGTTAATAAGTTCCGGATCGACATTGCC;IPDRatio=1.40
CP008925 Salmonella_enterica_subsp._enterica_serovar_Cerro_87	kinModCall	modified_base	3614969	3614969	22	+	.	coverage=226;context=GCAATGTCGATCCGGAACTTATTAACTGGGCGAAATTGGGC;IPDRatio=1.33
CP008925 Salmonella_enterica_subsp._enterica_serovar_Cerro_87	kinModCall	modified_base	3614970	3614970	74	+	.	coverage=223;context=CAATGTCGATCCGGAACTTATTAACTGGGCGAAATTGGGCA;IPDRatio=2.04
CP008925 Salmonella_enterica_subsp._enterica_serovar_Cerro_87	kinModCall	modified_base	3614974	3614974	27	-	.	coverage=221;context=AAAATGCCCAATTTCGCCCAGTTAATAAGTTCCGGATCGAC;IPDRatio=1.43
CP008925 Salmonella_enterica_subsp._enterica_serovar_Cerro_87	kinModCall	modified_base	3614996	3614996	29	+	.	coverage=217;context=GGGCGAAATTGGGCATTTTGATTGGTTCATTGCTCTCCGCA;IPDRatio=1.46
CP008925 Salmonella_enterica_subsp._enterica_serovar_Cerro_87	kinModCall	modified_base	3614998	3614998	23	+	.	coverage=206;context=GCGAAATTGGGCATTTTGATTGGTTCATTGCTCTCCGCAGT;IPDRatio=1.44
CP008925 Salmonella_enterica_subsp._enterica_serovar_Cerro_87	kinModCall	modified_base	3615016	3615016	34	+	.	coverage=218;context=ATTGGTTCATTGCTCTCCGCAGTGGTGGGGTATAGCTGGTT;IPDRatio=1.55
CP008925 Salmonella_enterica_subsp._enterica_serovar_Cerro_87	kinModCall	modified_base	3615024	3615024	23	-	.	coverage=214;context=GCGCGCGCAACCAGCTATACCCCACCACTGCGGAGAGCAAT;IPDRatio=1.43
CP008925 Salmonella_enterica_subsp._enterica_serovar_Cerro_87	kinModCall	modified_base	3615027	3615027	49	+	.	coverage=220;context=GCTCTCCGCAGTGGTGGGGTATAGCTGGTTGCGCGCGCGTT;IPDRatio=1.65
CP008925 Salmonella_enterica_subsp._enterica_serovar_Cerro_87	kinModCall	modified_base	3615029	3615029	24	-	.	coverage=213;context=CAAACGCGCGCGCAACCAGCTATACCCCACCACTGCGGAGA;IPDRatio=1.42
CP008925 Salmonella_enterica_subsp._enterica_serovar_Cerro_87	kinModCall	modified_base	3615046	3615046	30	-	.	coverage=215;context=GGTTATGCCGGCGCGTTCAAACGCGCGCGCAACCAGCTATA;IPDRatio=1.50
CP008925 Salmonella_enterica_subsp._enterica_serovar_Cerro_87	kinModCall	m4C	3615057	3615057	75	+	.	coverage=203;context=GCGCGCGCGTTTGAACGCGCCGGCATAACCAGTACGAAGGA;IPDRatio=2.07;frac=1.000;fracLow=0.839;fracUp=1.000;identificationQv=81
CP008925 Salmonella_enterica_subsp._enterica_serovar_Cerro_87	kinModCall	m6A	3615061	3615061	65	+	.	coverage=218;context=GCGCGTTTGAACGCGCCGGCATAACCAGTACGAAGGAAAGG;IPDRatio=1.92;frac=0.355;fracLow=0.248;fracUp=0.464;identificationQv=27
CP008925 Salmonella_enterica_subsp._enterica_serovar_Cerro_87	kinModCall	m4C	3615072	3615072	67	-	.	coverage=223;context=ACATCGCTCCCCCTTTCCTTCGTACTGGTTATGCCGGCGCG;IPDRatio=2.04;frac=0.607;fracLow=0.429;fracUp=0.760;identificationQv=56
CP008925 Salmonella_enterica_subsp._enterica_serovar_Cerro_87	kinModCall	modified_base	3615078	3615078	22	-	.	coverage=217;context=AGCGATACATCGCTCCCCCTTTCCTTCGTACTGGTTATGCC;IPDRatio=1.38
CP008925 Salmonella_enterica_subsp._enterica_serovar_Cerro_87	kinModCall	modified_base	3615079	3615079	48	+	.	coverage=219;context=GCATAACCAGTACGAAGGAAAGGGGGAGCGATGTATCGCTC;IPDRatio=1.72
CP008925 Salmonella_enterica_subsp._enterica_serovar_Cerro_87	kinModCall	modified_base	3615095	3615095	23	-	.	coverage=206;context=GTTCAATGTCGCAAGGGAGCGATACATCGCTCCCCCTTTCC;IPDRatio=1.41
CP008925 Salmonella_enterica_subsp._enterica_serovar_Cerro_87	kinModCall	modified_base	3615128	3615128	21	-	.	coverage=213;context=TAGTTAATATGAGACATGCTCATTCCTCTCCCTGTTCAATG;IPDRatio=1.40
CP008925 Salmonella_enterica_subsp._enterica_serovar_Cerro_87	kinModCall	modified_base	3615132	3615132	31	+	.	coverage=216;context=GAACAGGGAGAGGAATGAGCATGTCTCATATTAACTACAAC;IPDRatio=1.48
CP008925 Salmonella_enterica_subsp._enterica_serovar_Cerro_87	kinModCall	modified_base	3615135	3615135	23	+	.	coverage=213;context=CAGGGAGAGGAATGAGCATGTCTCATATTAACTACAACCAT;IPDRatio=1.42
CP008925 Salmonella_enterica_subsp._enterica_serovar_Cerro_87	kinModCall	modified_base	3615138	3615138	31	+	.	coverage=213;context=GGAGAGGAATGAGCATGTCTCATATTAACTACAACCATCTT;IPDRatio=1.55
CP008925 Salmonella_enterica_subsp._enterica_serovar_Cerro_87	kinModCall	modified_base	3615142	3615142	73	+	.	coverage=217;context=AGGAATGAGCATGTCTCATATTAACTACAACCATCTTTATT;IPDRatio=2.09
CP008925 Salmonella_enterica_subsp._enterica_serovar_Cerro_87	kinModCall	modified_base	3615144	3615144	21	+	.	coverage=217;context=GAATGAGCATGTCTCATATTAACTACAACCATCTTTATTAT;IPDRatio=1.34
CP008925 Salmonella_enterica_subsp._enterica_serovar_Cerro_87	kinModCall	modified_base	3615145	3615145	43	-	.	coverage=214;context=AATAATAAAGATGGTTGTAGTTAATATGAGACATGCTCATT;IPDRatio=1.70
CP008925 Salmonella_enterica_subsp._enterica_serovar_Cerro_87	kinModCall	modified_base	3615146	3615146	28	-	.	coverage=202;context=AAATAATAAAGATGGTTGTAGTTAATATGAGACATGCTCAT;IPDRatio=1.51
CP008925 Salmonella_enterica_subsp._enterica_serovar_Cerro_87	kinModCall	modified_base	3615153	3615153	29	-	.	coverage=208;context=ATGCCAGAAATAATAAAGATGGTTGTAGTTAATATGAGACA;IPDRatio=1.52
CP008925 Salmonella_enterica_subsp._enterica_serovar_Cerro_87	kinModCall	modified_base	3615156	3615156	25	-	.	coverage=207;context=GACATGCCAGAAATAATAAAGATGGTTGTAGTTAATATGAG;IPDRatio=1.47
CP008925 Salmonella_enterica_subsp._enterica_serovar_Cerro_87	kinModCall	modified_base	3615157	3615157	42	+	.	coverage=214;context=TCATATTAACTACAACCATCTTTATTATTTCTGGCATGTCT;IPDRatio=1.65
CP008925 Salmonella_enterica_subsp._enterica_serovar_Cerro_87	kinModCall	m6A	3615165	3615165	44	-	.	coverage=216;context=TTCTTTATAGACATGCCAGAAATAATAAAGATGGTTGTAGT;IPDRatio=1.71;frac=0.278;fracLow=0.187;fracUp=0.386;identificationQv=11
CP008925 Salmonella_enterica_subsp._enterica_serovar_Cerro_87	kinModCall	modified_base	3615172	3615172	39	+	.	coverage=212;context=CCATCTTTATTATTTCTGGCATGTCTATAAAGAAGGTTCTG;IPDRatio=1.62
CP008925 Salmonella_enterica_subsp._enterica_serovar_Cerro_87	kinModCall	modified_base	3615174	3615174	59	+	.	coverage=205;context=ATCTTTATTATTTCTGGCATGTCTATAAAGAAGGTTCTGTC;IPDRatio=1.92
CP008925 Salmonella_enterica_subsp._enterica_serovar_Cerro_87	kinModCall	modified_base	3615183	3615183	21	+	.	coverage=208;context=ATTTCTGGCATGTCTATAAAGAAGGTTCTGTCGTGGGTGCC;IPDRatio=1.37
CP008925 Salmonella_enterica_subsp._enterica_serovar_Cerro_87	kinModCall	m4C	3615183	3615183	36	-	.	coverage=203;context=GGCACCCACGACAGAACCTTCTTTATAGACATGCCAGAAAT;IPDRatio=1.61;frac=0.453;fracLow=0.315;fracUp=0.619;identificationQv=5
CP008925 Salmonella_enterica_subsp._enterica_serovar_Cerro_87	kinModCall	m4C	3615194	3615194	33	+	.	coverage=206;context=GTCTATAAAGAAGGTTCTGTCGTGGGTGCCGCAGAGGCGCT;IPDRatio=1.55;frac=0.791;fracLow=0.503;fracUp=1.000;identificationQv=18
CP008925 Salmonella_enterica_subsp._enterica_serovar_Cerro_87	kinModCall	m6A	3615208	3615208	288	+	.	coverage=201;context=TTCTGTCGTGGGTGCCGCAGAGGCGCTTTTTCTGACGCCGC;IPDRatio=6.10;frac=0.954;fracLow=0.875;fracUp=1.000;identificationQv=301
CP008925 Salmonella_enterica_subsp._enterica_serovar_Cerro_87	kinModCall	modified_base	3615228	3615228	28	+	.	coverage=200;context=AGGCGCTTTTTCTGACGCCGCAAACCATTACTGGTCAAATT;IPDRatio=1.47
CP008925 Salmonella_enterica_subsp._enterica_serovar_Cerro_87	kinModCall	modified_base	3615229	3615229	23	+	.	coverage=204;context=GGCGCTTTTTCTGACGCCGCAAACCATTACTGGTCAAATTA;IPDRatio=1.37
CP008925 Salmonella_enterica_subsp._enterica_serovar_Cerro_87	kinModCall	m6A	3615234	3615234	100	+	.	coverage=197;context=TTTTTCTGACGCCGCAAACCATTACTGGTCAAATTAAAGCC;IPDRatio=2.27;frac=0.434;fracLow=0.329;fracUp=0.571;identificationQv=36
CP008925 Salmonella_enterica_subsp._enterica_serovar_Cerro_87	kinModCall	modified_base	3615239	3615239	29	-	.	coverage=195;context=TCCAGGGCTTTAATTTGACCAGTAATGGTTTGCGGCGTCAG;IPDRatio=1.53
CP008925 Salmonella_enterica_subsp._enterica_serovar_Cerro_87	kinModCall	modified_base	3615260	3615260	24	-	.	coverage=204;context=AGCTTCCCCTGTAAACGCTCTTCCAGGGCTTTAATTTGACC;IPDRatio=1.39
CP008925 Salmonella_enterica_subsp._enterica_serovar_Cerro_87	kinModCall	modified_base	3615276	3615276	24	+	.	coverage=207;context=TGGAAGAGCGTTTACAGGGGAAGCTATTTAAACGTAAGGGA;IPDRatio=1.44
CP008925 Salmonella_enterica_subsp._enterica_serovar_Cerro_87	kinModCall	modified_base	3615279	3615279	21	+	.	coverage=208;context=AAGAGCGTTTACAGGGGAAGCTATTTAAACGTAAGGGACGC;IPDRatio=1.39
CP008925 Salmonella_enterica_subsp._enterica_serovar_Cerro_87	kinModCall	modified_base	3615279	3615279	28	-	.	coverage=200;context=GCGTCCCTTACGTTTAAATAGCTTCCCCTGTAAACGCTCTT;IPDRatio=1.50
CP008925 Salmonella_enterica_subsp._enterica_serovar_Cerro_87	kinModCall	modified_base	3615286	3615286	40	-	.	coverage=197;context=CAAGACCGCGTCCCTTACGTTTAAATAGCTTCCCCTGTAAA;IPDRatio=1.67
CP008925 Salmonella_enterica_subsp._enterica_serovar_Cerro_87	kinModCall	modified_base	3615316	3615316	24	+	.	coverage=202;context=ACGCGGTCTTGAGCCCAGCGAACTGGGCGAGCTGGTTTTTC;IPDRatio=1.40
CP008925 Salmonella_enterica_subsp._enterica_serovar_Cerro_87	kinModCall	modified_base	3615346	3615346	25	+	.	coverage=199;context=GCTGGTTTTTCGCTATGCGGACAAAATGTTTACGCTAAGCC;IPDRatio=1.43
CP008925 Salmonella_enterica_subsp._enterica_serovar_Cerro_87	kinModCall	modified_base	3615351	3615351	21	+	.	coverage=188;context=TTTTTCGCTATGCGGACAAAATGTTTACGCTAAGCCAGGAG;IPDRatio=1.33
CP008925 Salmonella_enterica_subsp._enterica_serovar_Cerro_87	kinModCall	modified_base	3615357	3615357	27	-	.	coverage=194;context=CAGCATCTCCTGGCTTAGCGTAAACATTTTGTCCGCATAGC;IPDRatio=1.44
CP008925 Salmonella_enterica_subsp._enterica_serovar_Cerro_87	kinModCall	modified_base	3615367	3615367	47	-	.	coverage=185;context=TGACGATATCCAGCATCTCCTGGCTTAGCGTAAACATTTTG;IPDRatio=1.81
CP008925 Salmonella_enterica_subsp._enterica_serovar_Cerro_87	kinModCall	modified_base	3615371	3615371	27	+	.	coverage=191;context=ATGTTTACGCTAAGCCAGGAGATGCTGGATATCGTCAATTA;IPDRatio=1.45
CP008925 Salmonella_enterica_subsp._enterica_serovar_Cerro_87	kinModCall	modified_base	3615382	3615382	52	-	.	coverage=193;context=ATTCTTTGCGGTAATTGACGATATCCAGCATCTCCTGGCTT;IPDRatio=1.77
CP008925 Salmonella_enterica_subsp._enterica_serovar_Cerro_87	kinModCall	modified_base	3615386	3615386	25	-	.	coverage=187;context=TTTGATTCTTTGCGGTAATTGACGATATCCAGCATCTCCTG;IPDRatio=1.42
CP008925 Salmonella_enterica_subsp._enterica_serovar_Cerro_87	kinModCall	m4C	3615403	3615403	71	+	.	coverage=194;context=CGTCAATTACCGCAAAGAATCAAACCTGTTGTTTGATGTCG;IPDRatio=2.10;frac=0.507;fracLow=0.361;fracUp=0.647;identificationQv=4
CP008925 Salmonella_enterica_subsp._enterica_serovar_Cerro_87	kinModCall	modified_base	3615438	3615438	22	+	.	coverage=188;context=ATGTCGGCGTCGCCGATGCTTTATCCAAGCGTCTGGTCAGC;IPDRatio=1.42
CP008925 Salmonella_enterica_subsp._enterica_serovar_Cerro_87	kinModCall	modified_base	3615449	3615449	21	-	.	coverage=186;context=TCCAGAACGCTGCTGACCAGACGCTTGGATAAAGCATCGGC;IPDRatio=1.39
CP008925 Salmonella_enterica_subsp._enterica_serovar_Cerro_87	kinModCall	modified_base	3615459	3615459	33	+	.	coverage=190;context=TATCCAAGCGTCTGGTCAGCAGCGTTCTGGATGCGGCGGTG;IPDRatio=1.55
CP008925 Salmonella_enterica_subsp._enterica_serovar_Cerro_87	kinModCall	modified_base	3615463	3615463	188	+	.	coverage=198;context=CAAGCGTCTGGTCAGCAGCGTTCTGGATGCGGCGGTGGTGG;IPDRatio=4.11
CP008925 Salmonella_enterica_subsp._enterica_serovar_Cerro_87	kinModCall	m6A	3615463	3615463	61	-	.	coverage=181;context=CCACCACCGCCGCATCCAGAACGCTGCTGACCAGACGCTTG;IPDRatio=2.18;frac=0.361;fracLow=0.179;fracUp=0.467;identificationQv=8
CP008925 Salmonella_enterica_subsp._enterica_serovar_Cerro_87	kinModCall	modified_base	3615464	3615464	57	+	.	coverage=186;context=AAGCGTCTGGTCAGCAGCGTTCTGGATGCGGCGGTGGTGGT;IPDRatio=1.81
CP008925 Salmonella_enterica_subsp._enterica_serovar_Cerro_87	kinModCall	m6A	3615464	3615464	229	-	.	coverage=181;context=ACCACCACCGCCGCATCCAGAACGCTGCTGACCAGACGCTT;IPDRatio=11.82;frac=1.000;fracLow=1.000;fracUp=1.000;identificationQv=157
CP008925 Salmonella_enterica_subsp._enterica_serovar_Cerro_87	kinModCall	modified_base	3615465	3615465	23	-	.	coverage=179;context=TACCACCACCGCCGCATCCAGAACGCTGCTGACCAGACGCT;IPDRatio=1.69
CP008925 Salmonella_enterica_subsp._enterica_serovar_Cerro_87	kinModCall	modified_base	3615485	3615485	29	+	.	coverage=194;context=CTGGATGCGGCGGTGGTGGTAGACGAACCCATACATCTGCG;IPDRatio=1.58
CP008925 Salmonella_enterica_subsp._enterica_serovar_Cerro_87	kinModCall	modified_base	3615488	3615488	33	+	.	coverage=198;context=GATGCGGCGGTGGTGGTAGACGAACCCATACATCTGCGTTG;IPDRatio=1.44
CP008925 Salmonella_enterica_subsp._enterica_serovar_Cerro_87	kinModCall	modified_base	3615490	3615490	32	-	.	coverage=172;context=AGCAACGCAGATGTATGGGTTCGTCTACCACCACCGCCGCA;IPDRatio=1.60
CP008925 Salmonella_enterica_subsp._enterica_serovar_Cerro_87	kinModCall	m4C	3615494	3615494	161	+	.	coverage=183;context=GCGGTGGTGGTAGACGAACCCATACATCTGCGTTGCTTCGA;IPDRatio=4.46;frac=1.000;fracLow=0.900;fracUp=1.000;identificationQv=116
CP008925 Salmonella_enterica_subsp._enterica_serovar_Cerro_87	kinModCall	m6A	3615495	3615495	40	+	.	coverage=193;context=CGGTGGTGGTAGACGAACCCATACATCTGCGTTGCTTCGAG;IPDRatio=1.58;frac=0.319;fracLow=0.144;fracUp=0.448;identificationQv=15
CP008925 Salmonella_enterica_subsp._enterica_serovar_Cerro_87	kinModCall	modified_base	3615497	3615497	22	+	.	coverage=198;context=GTGGTGGTAGACGAACCCATACATCTGCGTTGCTTCGAGTC;IPDRatio=1.39
CP008925 Salmonella_enterica_subsp._enterica_serovar_Cerro_87	kinModCall	modified_base	3615501	3615501	21	-	.	coverage=173;context=CGTGGACTCGAAGCAACGCAGATGTATGGGTTCGTCTACCA;IPDRatio=1.38
CP008925 Salmonella_enterica_subsp._enterica_serovar_Cerro_87	kinModCall	modified_base	3615502	3615502	31	-	.	coverage=183;context=GCGTGGACTCGAAGCAACGCAGATGTATGGGTTCGTCTACC;IPDRatio=1.53
CP008925 Salmonella_enterica_subsp._enterica_serovar_Cerro_87	kinModCall	modified_base	3615506	3615506	27	+	.	coverage=192;context=GACGAACCCATACATCTGCGTTGCTTCGAGTCCACGCACGA;IPDRatio=1.52
CP008925 Salmonella_enterica_subsp._enterica_serovar_Cerro_87	kinModCall	modified_base	3615511	3615511	21	-	.	coverage=184;context=ACATTTCGTGCGTGGACTCGAAGCAACGCAGATGTATGGGT;IPDRatio=1.47
CP008925 Salmonella_enterica_subsp._enterica_serovar_Cerro_87	kinModCall	modified_base	3615525	3615525	25	-	.	coverage=180;context=GAGCTGTTCGAGCAACATTTCGTGCGTGGACTCGAAGCAAC;IPDRatio=1.45
CP008925 Salmonella_enterica_subsp._enterica_serovar_Cerro_87	kinModCall	modified_base	3615531	3615531	24	-	.	coverage=172;context=CTGGCTGAGCTGTTCGAGCAACATTTCGTGCGTGGACTCGA;IPDRatio=1.45
CP008925 Salmonella_enterica_subsp._enterica_serovar_Cerro_87	kinModCall	modified_base	3615555	3615555	24	+	.	coverage=198;context=TCGAACAGCTCAGCCAGCACAAGCTGGATATGATTATCTCC;IPDRatio=1.41
CP008925 Salmonella_enterica_subsp._enterica_serovar_Cerro_87	kinModCall	modified_base	3615565	3615565	46	-	.	coverage=182;context=TCGGGCAGTCGGAGATAATCATATCCAGCTTGTGCTGGCTG;IPDRatio=1.73
CP008925 Salmonella_enterica_subsp._enterica_serovar_Cerro_87	kinModCall	modified_base	3615567	3615567	28	+	.	coverage=192;context=GCCAGCACAAGCTGGATATGATTATCTCCGACTGCCCGATA;IPDRatio=1.42
CP008925 Salmonella_enterica_subsp._enterica_serovar_Cerro_87	kinModCall	modified_base	3615568	3615568	37	+	.	coverage=194;context=CCAGCACAAGCTGGATATGATTATCTCCGACTGCCCGATAG;IPDRatio=1.59
CP008925 Salmonella_enterica_subsp._enterica_serovar_Cerro_87	kinModCall	modified_base	3615570	3615570	25	-	.	coverage=184;context=ATCTATCGGGCAGTCGGAGATAATCATATCCAGCTTGTGCT;IPDRatio=1.42
CP008925 Salmonella_enterica_subsp._enterica_serovar_Cerro_87	kinModCall	modified_base	3615571	3615571	29	-	.	coverage=182;context=AATCTATCGGGCAGTCGGAGATAATCATATCCAGCTTGTGC;IPDRatio=1.47
CP008925 Salmonella_enterica_subsp._enterica_serovar_Cerro_87	kinModCall	modified_base	3615573	3615573	24	-	.	coverage=185;context=GGAATCTATCGGGCAGTCGGAGATAATCATATCCAGCTTGT;IPDRatio=1.51
CP008925 Salmonella_enterica_subsp._enterica_serovar_Cerro_87	kinModCall	modified_base	3615589	3615589	34	+	.	coverage=195;context=TATCTCCGACTGCCCGATAGATTCCACGCAGCAGGAGGGGC;IPDRatio=1.47
CP008925 Salmonella_enterica_subsp._enterica_serovar_Cerro_87	kinModCall	modified_base	3615590	3615590	36	-	.	coverage=182;context=AGCCCCTCCTGCTGCGTGGAATCTATCGGGCAGTCGGAGAT;IPDRatio=1.57
CP008925 Salmonella_enterica_subsp._enterica_serovar_Cerro_87	kinModCall	modified_base	3615592	3615592	32	-	.	coverage=167;context=ATAGCCCCTCCTGCTGCGTGGAATCTATCGGGCAGTCGGAG;IPDRatio=1.56
CP008925 Salmonella_enterica_subsp._enterica_serovar_Cerro_87	kinModCall	modified_base	3615611	3615611	24	+	.	coverage=190;context=TCCACGCAGCAGGAGGGGCTATTCTCAGTCAAAATCGGCGA;IPDRatio=1.37
CP008925 Salmonella_enterica_subsp._enterica_serovar_Cerro_87	kinModCall	modified_base	3615619	3615619	27	-	.	coverage=186;context=CGCTGCATTCGCCGATTTTGACTGAGAATAGCCCCTCCTGC;IPDRatio=1.47
CP008925 Salmonella_enterica_subsp._enterica_serovar_Cerro_87	kinModCall	modified_base	3615623	3615623	21	-	.	coverage=179;context=CTGACGCTGCATTCGCCGATTTTGACTGAGAATAGCCCCTC;IPDRatio=1.41
CP008925 Salmonella_enterica_subsp._enterica_serovar_Cerro_87	kinModCall	modified_base	3615645	3615645	22	-	.	coverage=185;context=AAGCGGATTCGTACACCAGAAACTGACGCTGCATTCGCCGA;IPDRatio=1.39
CP008925 Salmonella_enterica_subsp._enterica_serovar_Cerro_87	kinModCall	modified_base	3615648	3615648	30	+	.	coverage=190;context=GCGAATGCAGCGTCAGTTTCTGGTGTACGAATCCGCTTCCT;IPDRatio=1.56
CP008925 Salmonella_enterica_subsp._enterica_serovar_Cerro_87	kinModCall	modified_base	3615654	3615654	33	-	.	coverage=176;context=TTTTTCAGGAAGCGGATTCGTACACCAGAAACTGACGCTGC;IPDRatio=1.63
CP008925 Salmonella_enterica_subsp._enterica_serovar_Cerro_87	kinModCall	modified_base	3615683	3615683	40	-	.	coverage=184;context=CGTCGCTCTTCCAGGCAGGCAGGGAACGCTTTTTCAGGAAG;IPDRatio=1.68
CP008925 Salmonella_enterica_subsp._enterica_serovar_Cerro_87	kinModCall	modified_base	3615686	3615686	31	+	.	coverage=180;context=CCTGAAAAAGCGTTCCCTGCCTGCCTGGAAGAGCGACGGTT;IPDRatio=1.54
CP008925 Salmonella_enterica_subsp._enterica_serovar_Cerro_87	kinModCall	modified_base	3615739	3615739	39	+	.	coverage=182;context=ACGGCGCTCGATGCTGGGGCGTAAGTTGTTGAACTGGTTTA;IPDRatio=1.62
CP008925 Salmonella_enterica_subsp._enterica_serovar_Cerro_87	kinModCall	modified_base	3615748	3615748	31	+	.	coverage=178;context=GATGCTGGGGCGTAAGTTGTTGAACTGGTTTAATTCGCAGG;IPDRatio=1.52
CP008925 Salmonella_enterica_subsp._enterica_serovar_Cerro_87	kinModCall	modified_base	3615751	3615751	23	+	.	coverage=183;context=GCTGGGGCGTAAGTTGTTGAACTGGTTTAATTCGCAGGGGT;IPDRatio=1.38
CP008925 Salmonella_enterica_subsp._enterica_serovar_Cerro_87	kinModCall	modified_base	3615753	3615753	33	+	.	coverage=184;context=TGGGGCGTAAGTTGTTGAACTGGTTTAATTCGCAGGGGTTG;IPDRatio=1.55
CP008925 Salmonella_enterica_subsp._enterica_serovar_Cerro_87	kinModCall	modified_base	3615759	3615759	36	-	.	coverage=175;context=AACCTGCAACCCCTGCGAATTAAACCAGTTCAACAACTTAC;IPDRatio=1.62
CP008925 Salmonella_enterica_subsp._enterica_serovar_Cerro_87	kinModCall	modified_base	3615782	3615782	33	+	.	coverage=175;context=TCGCAGGGGTTGCAGGTTGAGATCCTCGGTGAATTTGATGA;IPDRatio=1.59
CP008925 Salmonella_enterica_subsp._enterica_serovar_Cerro_87	kinModCall	m6A	3615783	3615783	259	+	.	coverage=186;context=CGCAGGGGTTGCAGGTTGAGATCCTCGGTGAATTTGATGAC;IPDRatio=7.41;frac=0.985;fracLow=0.908;fracUp=1.000;identificationQv=250
CP008925 Salmonella_enterica_subsp._enterica_serovar_Cerro_87	kinModCall	m6A	3615784	3615784	287	-	.	coverage=175;context=CGTCATCAAATTCACCGAGGATCTCAACCTGCAACCCCTGC;IPDRatio=7.53;frac=0.957;fracLow=0.870;fracUp=1.000;identificationQv=334
CP008925 Salmonella_enterica_subsp._enterica_serovar_Cerro_87	kinModCall	modified_base	3615796	3615796	22	-	.	coverage=179;context=TCATTAAGGCCGCGTCATCAAATTCACCGAGGATCTCAACC;IPDRatio=1.37
CP008925 Salmonella_enterica_subsp._enterica_serovar_Cerro_87	kinModCall	modified_base	3615812	3615812	33	+	.	coverage=189;context=GAATTTGATGACGCGGCCTTAATGAAGGCGTTTGGCGCGAC;IPDRatio=1.54
CP008925 Salmonella_enterica_subsp._enterica_serovar_Cerro_87	kinModCall	modified_base	3615812	3615812	24	-	.	coverage=171;context=GTCGCGCCAAACGCCTTCATTAAGGCCGCGTCATCAAATTC;IPDRatio=1.43
CP008925 Salmonella_enterica_subsp._enterica_serovar_Cerro_87	kinModCall	modified_base	3615862	3615862	27	+	.	coverage=183;context=GATTTTTGTGGCGCCGAGCCTTTATTCGCTGGATTTTTATG;IPDRatio=1.48
CP008925 Salmonella_enterica_subsp._enterica_serovar_Cerro_87	kinModCall	m6A	3615867	3615867	51	-	.	coverage=183;context=ATCGGCATAAAAATCCAGCGAATAAAGGCTCGGCGCCACAA;IPDRatio=1.81;frac=0.241;fracLow=0.145;fracUp=0.342;identificationQv=6
CP008925 Salmonella_enterica_subsp._enterica_serovar_Cerro_87	kinModCall	m6A	3615877	3615877	42	-	.	coverage=177;context=TTACCGACTCATCGGCATAAAAATCCAGCGAATAAAGGCTC;IPDRatio=1.69;frac=0.289;fracLow=0.174;fracUp=0.396;identificationQv=20
CP008925 Salmonella_enterica_subsp._enterica_serovar_Cerro_87	kinModCall	modified_base	3615890	3615890	32	+	.	coverage=182;context=CTGGATTTTTATGCCGATGAGTCGGTAATAGAGATTGGGCG;IPDRatio=1.50
CP008925 Salmonella_enterica_subsp._enterica_serovar_Cerro_87	kinModCall	modified_base	3615893	3615893	22	+	.	coverage=171;context=GATTTTTATGCCGATGAGTCGGTAATAGAGATTGGGCGCGT;IPDRatio=1.53
CP008925 Salmonella_enterica_subsp._enterica_serovar_Cerro_87	kinModCall	modified_base	3615899	3615899	23	-	.	coverage=175;context=TTCTCCACGCGCCCAATCTCTATTACCGACTCATCGGCATA;IPDRatio=1.57
CP008925 Salmonella_enterica_subsp._enterica_serovar_Cerro_87	kinModCall	modified_base	3615900	3615900	24	-	.	coverage=178;context=ATTCTCCACGCGCCCAATCTCTATTACCGACTCATCGGCAT;IPDRatio=1.47
CP008925 Salmonella_enterica_subsp._enterica_serovar_Cerro_87	kinModCall	modified_base	3615903	3615903	26	+	.	coverage=190;context=CCGATGAGTCGGTAATAGAGATTGGGCGCGTGGAGAATGTC;IPDRatio=1.47
CP008925 Salmonella_enterica_subsp._enterica_serovar_Cerro_87	kinModCall	modified_base	3615904	3615904	36	-	.	coverage=167;context=TGACATTCTCCACGCGCCCAATCTCTATTACCGACTCATCG;IPDRatio=1.64
CP008925 Salmonella_enterica_subsp._enterica_serovar_Cerro_87	kinModCall	m4C	3615906	3615906	44	-	.	coverage=164;context=CATGACATTCTCCACGCGCCCAATCTCTATTACCGACTCAT;IPDRatio=1.74;frac=0.739;fracLow=0.483;fracUp=0.979;identificationQv=13
CP008925 Salmonella_enterica_subsp._enterica_serovar_Cerro_87	kinModCall	m4C	3615921	3615921	42	-	.	coverage=174;context=CGCATGATATTCTTCCATGACATTCTCCACGCGCCCAATCT;IPDRatio=1.62;frac=0.506;fracLow=0.370;fracUp=0.625;identificationQv=11
CP008925 Salmonella_enterica_subsp._enterica_serovar_Cerro_87	kinModCall	modified_base	3615923	3615923	22	+	.	coverage=188;context=ATTGGGCGCGTGGAGAATGTCATGGAAGAATATCATGCGAT;IPDRatio=1.32
CP008925 Salmonella_enterica_subsp._enterica_serovar_Cerro_87	kinModCall	modified_base	3615925	3615925	22	-	.	coverage=176;context=AAATCGCATGATATTCTTCCATGACATTCTCCACGCGCCCA;IPDRatio=1.34
CP008925 Salmonella_enterica_subsp._enterica_serovar_Cerro_87	kinModCall	modified_base	3615930	3615930	41	-	.	coverage=174;context=GGCAAAAATCGCATGATATTCTTCCATGACATTCTCCACGC;IPDRatio=1.73
CP008925 Salmonella_enterica_subsp._enterica_serovar_Cerro_87	kinModCall	m6A	3615931	3615931	26	+	.	coverage=184;context=CGTGGAGAATGTCATGGAAGAATATCATGCGATTTTTGCCG;IPDRatio=1.44;frac=0.074;fracLow=0.015;fracUp=0.146;identificationQv=7
CP008925 Salmonella_enterica_subsp._enterica_serovar_Cerro_87	kinModCall	modified_base	3615931	3615931	34	-	.	coverage=164;context=CGGCAAAAATCGCATGATATTCTTCCATGACATTCTCCACG;IPDRatio=1.57
CP008925 Salmonella_enterica_subsp._enterica_serovar_Cerro_87	kinModCall	m6A	3615932	3615932	84	+	.	coverage=179;context=GTGGAGAATGTCATGGAAGAATATCATGCGATTTTTGCCGA;IPDRatio=2.22;frac=0.459;fracLow=0.329;fracUp=0.594;identificationQv=50
CP008925 Salmonella_enterica_subsp._enterica_serovar_Cerro_87	kinModCall	m4C	3615939	3615939	45	-	.	coverage=172;context=CATTCTCTCGGCAAAAATCGCATGATATTCTTCCATGACAT;IPDRatio=1.92;frac=1.000;fracLow=1.000;fracUp=1.000;identificationQv=29
CP008925 Salmonella_enterica_subsp._enterica_serovar_Cerro_87	kinModCall	modified_base	3615957	3615957	24	-	.	coverage=171;context=CACCGCCGGATGCTGGATCATTCTCTCGGCAAAAATCGCAT;IPDRatio=1.45
CP008925 Salmonella_enterica_subsp._enterica_serovar_Cerro_87	kinModCall	m6A	3615960	3615960	190	+	.	coverage=177;context=CGATTTTTGCCGAGAGAATGATCCAGCATCCGGCGGTGCAG;IPDRatio=3.53;frac=1.000;fracLow=0.875;fracUp=1.000;identificationQv=157
CP008925 Salmonella_enterica_subsp._enterica_serovar_Cerro_87	kinModCall	m6A	3615961	3615961	274	-	.	coverage=169;context=GCTGCACCGCCGGATGCTGGATCATTCTCTCGGCAAAAATC;IPDRatio=7.70;frac=0.989;fracLow=0.954;fracUp=1.000;identificationQv=267
CP008925 Salmonella_enterica_subsp._enterica_serovar_Cerro_87	kinModCall	modified_base	3615968	3615968	22	-	.	coverage=175;context=CAAATACGCTGCACCGCCGGATGCTGGATCATTCTCTCGGC;IPDRatio=1.45
CP008925 Salmonella_enterica_subsp._enterica_serovar_Cerro_87	kinModCall	modified_base	3615969	3615969	28	-	.	coverage=169;context=GCAAATACGCTGCACCGCCGGATGCTGGATCATTCTCTCGG;IPDRatio=1.59
CP008925 Salmonella_enterica_subsp._enterica_serovar_Cerro_87	kinModCall	modified_base	3615973	3615973	30	+	.	coverage=188;context=GAGAATGATCCAGCATCCGGCGGTGCAGCGTATTTGCAATG;IPDRatio=1.57
CP008925 Salmonella_enterica_subsp._enterica_serovar_Cerro_87	kinModCall	modified_base	3615984	3615984	28	+	.	coverage=184;context=AGCATCCGGCGGTGCAGCGTATTTGCAATGCGGACTACTCG;IPDRatio=1.45
CP008925 Salmonella_enterica_subsp._enterica_serovar_Cerro_87	kinModCall	m6A	3615997	3615997	85	+	.	coverage=186;context=GCAGCGTATTTGCAATGCGGACTACTCGGCATTGTTTAAGC;IPDRatio=2.36;frac=0.539;fracLow=0.410;fracUp=0.671;identificationQv=53
CP008925 Salmonella_enterica_subsp._enterica_serovar_Cerro_87	kinModCall	modified_base	3616015	3616015	39	+	.	coverage=184;context=GGACTACTCGGCATTGTTTAAGCTACAGTAGACATACCTAC;IPDRatio=1.64
CP008925 Salmonella_enterica_subsp._enterica_serovar_Cerro_87	kinModCall	modified_base	3616018	3616018	28	+	.	coverage=192;context=CTACTCGGCATTGTTTAAGCTACAGTAGACATACCTACCGT;IPDRatio=1.47
CP008925 Salmonella_enterica_subsp._enterica_serovar_Cerro_87	kinModCall	modified_base	3616024	3616024	25	+	.	coverage=190;context=GGCATTGTTTAAGCTACAGTAGACATACCTACCGTAATACT;IPDRatio=1.39
CP008925 Salmonella_enterica_subsp._enterica_serovar_Cerro_87	kinModCall	modified_base	3616024	3616024	54	-	.	coverage=178;context=AGTATTACGGTAGGTATGTCTACTGTAGCTTAAACAATGCC;IPDRatio=1.96
CP008925 Salmonella_enterica_subsp._enterica_serovar_Cerro_87	kinModCall	m6A	3616029	3616029	73	-	.	coverage=181;context=CCGGAAGTATTACGGTAGGTATGTCTACTGTAGCTTAAACA;IPDRatio=2.23;frac=0.358;fracLow=0.230;fracUp=0.476;identificationQv=4
CP008925 Salmonella_enterica_subsp._enterica_serovar_Cerro_87	kinModCall	modified_base	3616033	3616033	24	-	.	coverage=179;context=GCAGCCGGAAGTATTACGGTAGGTATGTCTACTGTAGCTTA;IPDRatio=1.46
CP008925 Salmonella_enterica_subsp._enterica_serovar_Cerro_87	kinModCall	modified_base	3616035	3616035	54	-	.	coverage=158;context=CCGCAGCCGGAAGTATTACGGTAGGTATGTCTACTGTAGCT;IPDRatio=1.90
CP008925 Salmonella_enterica_subsp._enterica_serovar_Cerro_87	kinModCall	m4C	3616036	3616036	54	+	.	coverage=185;context=GCTACAGTAGACATACCTACCGTAATACTTCCGGCTGCGGA;IPDRatio=1.79;frac=0.428;fracLow=0.267;fracUp=0.612;identificationQv=18
CP008925 Salmonella_enterica_subsp._enterica_serovar_Cerro_87	kinModCall	modified_base	3616039	3616039	57	+	.	coverage=192;context=ACAGTAGACATACCTACCGTAATACTTCCGGCTGCGGAACT;IPDRatio=1.75
CP008925 Salmonella_enterica_subsp._enterica_serovar_Cerro_87	kinModCall	modified_base	3616039	3616039	46	-	.	coverage=175;context=AGTTCCGCAGCCGGAAGTATTACGGTAGGTATGTCTACTGT;IPDRatio=1.84
CP008925 Salmonella_enterica_subsp._enterica_serovar_Cerro_87	kinModCall	m6A	3616056	3616056	21	+	.	coverage=193;context=CGTAATACTTCCGGCTGCGGAACTAACCCGCAGCCGGAATC;IPDRatio=1.39;frac=0.207;fracLow=0.113;fracUp=0.315;identificationQv=17
CP008925 Salmonella_enterica_subsp._enterica_serovar_Cerro_87	kinModCall	m4C	3616058	3616058	125	+	.	coverage=189;context=TAATACTTCCGGCTGCGGAACTAACCCGCAGCCGGAATCAT;IPDRatio=2.99;frac=0.800;fracLow=0.666;fracUp=0.940;identificationQv=89
CP008925 Salmonella_enterica_subsp._enterica_serovar_Cerro_87	kinModCall	modified_base	3616076	3616076	31	+	.	coverage=188;context=AACTAACCCGCAGCCGGAATCATTCTACAAGTTCAGTAGGC;IPDRatio=1.55
CP008925 Salmonella_enterica_subsp._enterica_serovar_Cerro_87	kinModCall	modified_base	3616078	3616078	29	+	.	coverage=187;context=CTAACCCGCAGCCGGAATCATTCTACAAGTTCAGTAGGCTA;IPDRatio=1.49
CP008925 Salmonella_enterica_subsp._enterica_serovar_Cerro_87	kinModCall	modified_base	3616087	3616087	22	+	.	coverage=178;context=AGCCGGAATCATTCTACAAGTTCAGTAGGCTACGGTACTGC;IPDRatio=1.35
CP008925 Salmonella_enterica_subsp._enterica_serovar_Cerro_87	kinModCall	modified_base	3616087	3616087	21	-	.	coverage=162;context=GCAGTACCGTAGCCTACTGAACTTGTAGAATGATTCCGGCT;IPDRatio=1.34
CP008925 Salmonella_enterica_subsp._enterica_serovar_Cerro_87	kinModCall	modified_base	3616103	3616103	25	+	.	coverage=174;context=CAAGTTCAGTAGGCTACGGTACTGCCCACCTTCGCGGATAA;IPDRatio=1.44
CP008925 Salmonella_enterica_subsp._enterica_serovar_Cerro_87	kinModCall	modified_base	3616120	3616120	21	+	.	coverage=174;context=GGTACTGCCCACCTTCGCGGATAAACACCGGAATTCTGTTC;IPDRatio=1.37
CP008925 Salmonella_enterica_subsp._enterica_serovar_Cerro_87	kinModCall	m6A	3616122	3616122	32	+	.	coverage=170;context=TACTGCCCACCTTCGCGGATAAACACCGGAATTCTGTTCAG;IPDRatio=1.51;frac=0.203;fracLow=0.089;fracUp=0.313;identificationQv=28
CP008925 Salmonella_enterica_subsp._enterica_serovar_Cerro_87	kinModCall	modified_base	3616124	3616124	23	-	.	coverage=154;context=CACTGAACAGAATTCCGGTGTTTATCCGCGAAGGTGGGCAG;IPDRatio=1.41
CP008925 Salmonella_enterica_subsp._enterica_serovar_Cerro_87	kinModCall	modified_base	3616127	3616127	43	-	.	coverage=145;context=CGCCACTGAACAGAATTCCGGTGTTTATCCGCGAAGGTGGG;IPDRatio=1.77
CP008925 Salmonella_enterica_subsp._enterica_serovar_Cerro_87	kinModCall	m6A	3616131	3616131	34	+	.	coverage=164;context=CCTTCGCGGATAAACACCGGAATTCTGTTCAGTGGCGTAGC;IPDRatio=1.58;frac=0.193;fracLow=0.090;fracUp=0.296;identificationQv=6
CP008925 Salmonella_enterica_subsp._enterica_serovar_Cerro_87	kinModCall	modified_base	3616134	3616134	34	-	.	coverage=156;context=TACGCTACGCCACTGAACAGAATTCCGGTGTTTATCCGCGA;IPDRatio=1.63
CP008925 Salmonella_enterica_subsp._enterica_serovar_Cerro_87	kinModCall	m4C	3616135	3616135	38	+	.	coverage=166;context=CGCGGATAAACACCGGAATTCTGTTCAGTGGCGTAGCGTAC;IPDRatio=1.66;frac=0.389;fracLow=0.131;fracUp=0.546;identificationQv=5
CP008925 Salmonella_enterica_subsp._enterica_serovar_Cerro_87	kinModCall	modified_base	3616135	3616135	22	-	.	coverage=152;context=GTACGCTACGCCACTGAACAGAATTCCGGTGTTTATCCGCG;IPDRatio=1.42
CP008925 Salmonella_enterica_subsp._enterica_serovar_Cerro_87	kinModCall	modified_base	3616143	3616143	23	+	.	coverage=166;context=AACACCGGAATTCTGTTCAGTGGCGTAGCGTACTGCAGCGT;IPDRatio=1.36
CP008925 Salmonella_enterica_subsp._enterica_serovar_Cerro_87	kinModCall	modified_base	3616179	3616179	32	-	.	coverage=157;context=GATCTTGCGACCGGTGAAAGCTATTCAGGAGGGCAGACGCT;IPDRatio=1.57
CP008925 Salmonella_enterica_subsp._enterica_serovar_Cerro_87	kinModCall	modified_base	3616194	3616194	24	+	.	coverage=167;context=GAATAGCTTTCACCGGTCGCAAGATCCGTCCATGTTTCCCC;IPDRatio=1.38
CP008925 Salmonella_enterica_subsp._enterica_serovar_Cerro_87	kinModCall	m6A	3616197	3616197	289	+	.	coverage=165;context=TAGCTTTCACCGGTCGCAAGATCCGTCCATGTTTCCCCTTC;IPDRatio=8.24;frac=1.000;fracLow=1.000;fracUp=1.000;identificationQv=276
CP008925 Salmonella_enterica_subsp._enterica_serovar_Cerro_87	kinModCall	m6A	3616198	3616198	265	-	.	coverage=159;context=AGAAGGGGAAACATGGACGGATCTTGCGACCGGTGAAAGCT;IPDRatio=6.06;frac=1.000;fracLow=0.912;fracUp=1.000;identificationQv=288
CP008925 Salmonella_enterica_subsp._enterica_serovar_Cerro_87	kinModCall	modified_base	3616205	3616205	22	+	.	coverage=169;context=ACCGGTCGCAAGATCCGTCCATGTTTCCCCTTCTGGTAGCC;IPDRatio=1.37
CP008925 Salmonella_enterica_subsp._enterica_serovar_Cerro_87	kinModCall	modified_base	3616207	3616207	22	-	.	coverage=157;context=CTGGCTACCAGAAGGGGAAACATGGACGGATCTTGCGACCG;IPDRatio=1.48
CP008925 Salmonella_enterica_subsp._enterica_serovar_Cerro_87	kinModCall	modified_base	3616213	3616213	32	+	.	coverage=154;context=CAAGATCCGTCCATGTTTCCCCTTCTGGTAGCCAGACATCA;IPDRatio=1.59
CP008925 Salmonella_enterica_subsp._enterica_serovar_Cerro_87	kinModCall	modified_base	3616216	3616216	32	+	.	coverage=162;context=GATCCGTCCATGTTTCCCCTTCTGGTAGCCAGACATCACGC;IPDRatio=1.54
CP008925 Salmonella_enterica_subsp._enterica_serovar_Cerro_87	kinModCall	modified_base	3616225	3616225	47	+	.	coverage=158;context=ATGTTTCCCCTTCTGGTAGCCAGACATCACGCTCGCGCATA;IPDRatio=1.94
CP008925 Salmonella_enterica_subsp._enterica_serovar_Cerro_87	kinModCall	modified_base	3616231	3616231	56	-	.	coverage=159;context=TGAAGGTATGCGCGAGCGTGATGTCTGGCTACCAGAAGGGG;IPDRatio=1.92
CP008925 Salmonella_enterica_subsp._enterica_serovar_Cerro_87	kinModCall	modified_base	3616232	3616232	25	+	.	coverage=172;context=CCCTTCTGGTAGCCAGACATCACGCTCGCGCATACCTTCAT;IPDRatio=1.48
CP008925 Salmonella_enterica_subsp._enterica_serovar_Cerro_87	kinModCall	modified_base	3616242	3616242	34	+	.	coverage=161;context=AGCCAGACATCACGCTCGCGCATACCTTCATGCATGACGGG;IPDRatio=1.64
CP008925 Salmonella_enterica_subsp._enterica_serovar_Cerro_87	kinModCall	m6A	3616243	3616243	86	+	.	coverage=164;context=GCCAGACATCACGCTCGCGCATACCTTCATGCATGACGGGG;IPDRatio=2.15;frac=0.514;fracLow=0.349;fracUp=0.678;identificationQv=62
CP008925 Salmonella_enterica_subsp._enterica_serovar_Cerro_87	kinModCall	modified_base	3616250	3616250	43	-	.	coverage=157;context=TGATCGCCCCCGTCATGCATGAAGGTATGCGCGAGCGTGAT;IPDRatio=1.76
CP008925 Salmonella_enterica_subsp._enterica_serovar_Cerro_87	kinModCall	m6A	3616252	3616252	229	-	.	coverage=157;context=GCTGATCGCCCCCGTCATGCATGAAGGTATGCGCGAGCGTG;IPDRatio=6.66;frac=0.902;fracLow=0.791;fracUp=0.985;identificationQv=195
CP008925 Salmonella_enterica_subsp._enterica_serovar_Cerro_87	kinModCall	m6A	3616255	3616255	204	+	.	coverage=171;context=GCTCGCGCATACCTTCATGCATGACGGGGGCGATCAGCAGG;IPDRatio=7.34;frac=0.854;fracLow=0.726;fracUp=0.946;identificationQv=186
CP008925 Salmonella_enterica_subsp._enterica_serovar_Cerro_87	kinModCall	modified_base	3616257	3616257	25	+	.	coverage=166;context=TCGCGCATACCTTCATGCATGACGGGGGCGATCAGCAGGTC;IPDRatio=1.52
CP008925 Salmonella_enterica_subsp._enterica_serovar_Cerro_87	kinModCall	m6A	3616267	3616267	243	+	.	coverage=171;context=CTTCATGCATGACGGGGGCGATCAGCAGGTCAGGACCAAAA;IPDRatio=6.07;frac=0.982;fracLow=0.872;fracUp=0.999;identificationQv=272
CP008925 Salmonella_enterica_subsp._enterica_serovar_Cerro_87	kinModCall	m6A	3616268	3616268	264	-	.	coverage=156;context=GTTTTGGTCCTGACCTGCTGATCGCCCCCGTCATGCATGAA;IPDRatio=6.97;frac=1.000;fracLow=0.980;fracUp=1.000;identificationQv=263
CP008925 Salmonella_enterica_subsp._enterica_serovar_Cerro_87	kinModCall	modified_base	3616279	3616279	26	-	.	coverage=154;context=CGACCAGTATTGTTTTGGTCCTGACCTGCTGATCGCCCCCG;IPDRatio=1.52
CP008925 Salmonella_enterica_subsp._enterica_serovar_Cerro_87	kinModCall	modified_base	3616283	3616283	24	+	.	coverage=162;context=GGCGATCAGCAGGTCAGGACCAAAACAATACTGGTCGGTGA;IPDRatio=1.46
CP008925 Salmonella_enterica_subsp._enterica_serovar_Cerro_87	kinModCall	m6A	3616289	3616289	111	+	.	coverage=169;context=CAGCAGGTCAGGACCAAAACAATACTGGTCGGTGATTGCCC;IPDRatio=2.59;frac=0.625;fracLow=0.497;fracUp=0.764;identificationQv=82
CP008925 Salmonella_enterica_subsp._enterica_serovar_Cerro_87	kinModCall	modified_base	3616291	3616291	27	-	.	coverage=163;context=TTGGGCAATCACCGACCAGTATTGTTTTGGTCCTGACCTGC;IPDRatio=1.39
CP008925 Salmonella_enterica_subsp._enterica_serovar_Cerro_87	kinModCall	m6A	3616292	3616292	42	+	.	coverage=169;context=CAGGTCAGGACCAAAACAATACTGGTCGGTGATTGCCCAAC;IPDRatio=1.64;frac=0.248;fracLow=0.141;fracUp=0.371;identificationQv=10
CP008925 Salmonella_enterica_subsp._enterica_serovar_Cerro_87	kinModCall	modified_base	3616292	3616292	25	-	.	coverage=160;context=GTTGGGCAATCACCGACCAGTATTGTTTTGGTCCTGACCTG;IPDRatio=1.41
CP008925 Salmonella_enterica_subsp._enterica_serovar_Cerro_87	kinModCall	modified_base	3616332	3616332	54	-	.	coverage=155;context=ATGCGCCCCCTGTTCTTTGAATTCCCCGAACAGGAAACAAG;IPDRatio=1.78
CP008925 Salmonella_enterica_subsp._enterica_serovar_Cerro_87	kinModCall	m6A	3616351	3616351	25	+	.	coverage=160;context=ATTCAAAGAACAGGGGGCGCATCACTGGCGTATTGTGCTTA;IPDRatio=1.45;frac=0.121;fracLow=0.035;fracUp=0.240;identificationQv=10
CP008925 Salmonella_enterica_subsp._enterica_serovar_Cerro_87	kinModCall	modified_base	3616353	3616353	22	+	.	coverage=165;context=TCAAAGAACAGGGGGCGCATCACTGGCGTATTGTGCTTATG;IPDRatio=1.41
CP008925 Salmonella_enterica_subsp._enterica_serovar_Cerro_87	kinModCall	modified_base	3616370	3616370	30	-	.	coverage=158;context=CGCTGATGGAGGAAACCCATAAGCACAATACGCCAGTGATG;IPDRatio=1.46
CP008925 Salmonella_enterica_subsp._enterica_serovar_Cerro_87	kinModCall	modified_base	3616376	3616376	22	+	.	coverage=155;context=TGGCGTATTGTGCTTATGGGTTTCCTCCATCAGCGCTTTGA;IPDRatio=1.39
CP008925 Salmonella_enterica_subsp._enterica_serovar_Cerro_87	kinModCall	modified_base	3616394	3616394	77	+	.	coverage=152;context=GGTTTCCTCCATCAGCGCTTTGATATAGGGCTTGAGTTTTT;IPDRatio=2.46
CP008925 Salmonella_enterica_subsp._enterica_serovar_Cerro_87	kinModCall	modified_base	3616405	3616405	36	-	.	coverage=154;context=GGCGTTGCGAGAAAAACTCAAGCCCTATATCAAAGCGCTGA;IPDRatio=1.69
CP008925 Salmonella_enterica_subsp._enterica_serovar_Cerro_87	kinModCall	modified_base	3616407	3616407	22	-	.	coverage=164;context=CTGGCGTTGCGAGAAAAACTCAAGCCCTATATCAAAGCGCT;IPDRatio=1.44
CP008925 Salmonella_enterica_subsp._enterica_serovar_Cerro_87	kinModCall	modified_base	3616426	3616426	30	+	.	coverage=159;context=TGAGTTTTTCTCGCAACGCCAGGCAACCTGTCAGTACGTCG;IPDRatio=1.59
CP008925 Salmonella_enterica_subsp._enterica_serovar_Cerro_87	kinModCall	modified_base	3616440	3616440	37	-	.	coverage=178;context=GGTGAGGAAGTATGCGACGTACTGACAGGTTGCCTGGCGTT;IPDRatio=1.68
CP008925 Salmonella_enterica_subsp._enterica_serovar_Cerro_87	kinModCall	modified_base	3616444	3616444	23	-	.	coverage=178;context=CTACGGTGAGGAAGTATGCGACGTACTGACAGGTTGCCTGG;IPDRatio=1.69
CP008925 Salmonella_enterica_subsp._enterica_serovar_Cerro_87	kinModCall	modified_base	3616447	3616447	71	+	.	coverage=171;context=GGCAACCTGTCAGTACGTCGCATACTTCCTCACCGTAGCTC;IPDRatio=2.15
CP008925 Salmonella_enterica_subsp._enterica_serovar_Cerro_87	kinModCall	modified_base	3616448	3616448	24	+	.	coverage=167;context=GCAACCTGTCAGTACGTCGCATACTTCCTCACCGTAGCTCC;IPDRatio=1.38
CP008925 Salmonella_enterica_subsp._enterica_serovar_Cerro_87	kinModCall	modified_base	3616468	3616468	22	+	.	coverage=167;context=ATACTTCCTCACCGTAGCTCCAGACCTCGTTCGGCGCACCT;IPDRatio=1.40
CP008925 Salmonella_enterica_subsp._enterica_serovar_Cerro_87	kinModCall	modified_base	3616469	3616469	42	+	.	coverage=172;context=TACTTCCTCACCGTAGCTCCAGACCTCGTTCGGCGCACCTG;IPDRatio=1.64
CP008925 Salmonella_enterica_subsp._enterica_serovar_Cerro_87	kinModCall	m6A	3616474	3616474	73	-	.	coverage=174;context=CCCTACAGGTGCGCCGAACGAGGTCTGGAGCTACGGTGAGG;IPDRatio=2.50;frac=0.556;fracLow=0.444;fracUp=0.708;identificationQv=46
CP008925 Salmonella_enterica_subsp._enterica_serovar_Cerro_87	kinModCall	m6A	3616485	3616485	35	+	.	coverage=163;context=CTCCAGACCTCGTTCGGCGCACCTGTAGGGCACTGGGCGAT;IPDRatio=1.61;frac=0.174;fracLow=0.058;fracUp=0.267;identificationQv=4
CP008925 Salmonella_enterica_subsp._enterica_serovar_Cerro_87	kinModCall	modified_base	3616488	3616488	24	-	.	coverage=173;context=GGTATCGCCCAGTGCCCTACAGGTGCGCCGAACGAGGTCTG;IPDRatio=1.42
CP008925 Salmonella_enterica_subsp._enterica_serovar_Cerro_87	kinModCall	modified_base	3616503	3616503	29	+	.	coverage=166;context=GCACCTGTAGGGCACTGGGCGATACCATCCCGGTACGGTTG;IPDRatio=1.51
CP008925 Salmonella_enterica_subsp._enterica_serovar_Cerro_87	kinModCall	modified_base	3616504	3616504	35	+	.	coverage=169;context=CACCTGTAGGGCACTGGGCGATACCATCCCGGTACGGTTGC;IPDRatio=1.57
CP008925 Salmonella_enterica_subsp._enterica_serovar_Cerro_87	kinModCall	modified_base	3616506	3616506	21	+	.	coverage=176;context=CCTGTAGGGCACTGGGCGATACCATCCCGGTACGGTTGCGC;IPDRatio=1.37
CP008925 Salmonella_enterica_subsp._enterica_serovar_Cerro_87	kinModCall	modified_base	3616511	3616511	38	-	.	coverage=149;context=TACCCGCGCAACCGTACCGGGATGGTATCGCCCAGTGCCCT;IPDRatio=1.72
CP008925 Salmonella_enterica_subsp._enterica_serovar_Cerro_87	kinModCall	modified_base	3616533	3616533	87	-	.	coverage=179;context=GGCAACCGCGATCCGCAGATTTTACCCGCGCAACCGTACCG;IPDRatio=2.59
CP008925 Salmonella_enterica_subsp._enterica_serovar_Cerro_87	kinModCall	m6A	3616542	3616542	298	+	.	coverage=178;context=TGCGCGGGTAAAATCTGCGGATCGCGGTTGCCGTGCAGACG;IPDRatio=7.27;frac=1.000;fracLow=0.957;fracUp=1.000;identificationQv=346
CP008925 Salmonella_enterica_subsp._enterica_serovar_Cerro_87	kinModCall	m6A	3616543	3616543	305	-	.	coverage=182;context=GCGTCTGCACGGCAACCGCGATCCGCAGATTTTACCCGCGC;IPDRatio=7.68;frac=1.000;fracLow=1.000;fracUp=1.000;identificationQv=319
CP008925 Salmonella_enterica_subsp._enterica_serovar_Cerro_87	kinModCall	modified_base	3616564	3616564	34	+	.	coverage=176;context=CGCGGTTGCCGTGCAGACGCATCACCGGGCTAAAGACGCCC;IPDRatio=1.51
CP008925 Salmonella_enterica_subsp._enterica_serovar_Cerro_87	kinModCall	modified_base	3616566	3616566	21	-	.	coverage=172;context=TGGGGCGTCTTTAGCCCGGTGATGCGTCTGCACGGCAACCG;IPDRatio=1.37
CP008925 Salmonella_enterica_subsp._enterica_serovar_Cerro_87	kinModCall	modified_base	3616576	3616576	26	-	.	coverage=179;context=CTGGTTCCAGTGGGGCGTCTTTAGCCCGGTGATGCGTCTGC;IPDRatio=1.47
CP008925 Salmonella_enterica_subsp._enterica_serovar_Cerro_87	kinModCall	modified_base	3616605	3616605	25	+	.	coverage=184;context=CACTGGAACCAGCGAATCAGCAATTCATGGAATTTCGGGTC;IPDRatio=1.46
CP008925 Salmonella_enterica_subsp._enterica_serovar_Cerro_87	kinModCall	modified_base	3616606	3616606	29	+	.	coverage=184;context=ACTGGAACCAGCGAATCAGCAATTCATGGAATTTCGGGTCG;IPDRatio=1.45
CP008925 Salmonella_enterica_subsp._enterica_serovar_Cerro_87	kinModCall	modified_base	3616617	3616617	23	-	.	coverage=172;context=GGTAATATTCACGACCCGAAATTCCATGAATTGCTGATTCG;IPDRatio=1.37
CP008925 Salmonella_enterica_subsp._enterica_serovar_Cerro_87	kinModCall	m6A	3616630	3616630	25	+	.	coverage=173;context=CATGGAATTTCGGGTCGTGAATATTACCGCCATGGAAACCG;IPDRatio=1.44;frac=0.163;fracLow=0.022;fracUp=0.293;identificationQv=3
CP008925 Salmonella_enterica_subsp._enterica_serovar_Cerro_87	kinModCall	modified_base	3616635	3616635	26	+	.	coverage=181;context=AATTTCGGGTCGTGAATATTACCGCCATGGAAACCGCCGAT;IPDRatio=1.41
CP008925 Salmonella_enterica_subsp._enterica_serovar_Cerro_87	kinModCall	m4C	3616650	3616650	51	-	.	coverage=181;context=TGGTGGACGACGGATATCGGCGGTTTCCATGGCGGTAATAT;IPDRatio=1.95;frac=0.799;fracLow=0.595;fracUp=0.983;identificationQv=18
CP008925 Salmonella_enterica_subsp._enterica_serovar_Cerro_87	kinModCall	modified_base	3616654	3616654	22	+	.	coverage=181;context=TACCGCCATGGAAACCGCCGATATCCGTCGTCCACCACGGT;IPDRatio=1.38
CP008925 Salmonella_enterica_subsp._enterica_serovar_Cerro_87	kinModCall	modified_base	3616678	3616678	30	+	.	coverage=185;context=CCGTCGTCCACCACGGTATCCCTGCTATTCCCATATTGAGT;IPDRatio=1.55
CP008925 Salmonella_enterica_subsp._enterica_serovar_Cerro_87	kinModCall	modified_base	3616680	3616680	25	-	.	coverage=182;context=GGACTCAATATGGGAATAGCAGGGATACCGTGGTGGACGAC;IPDRatio=1.36
CP008925 Salmonella_enterica_subsp._enterica_serovar_Cerro_87	kinModCall	modified_base	3616685	3616685	23	+	.	coverage=176;context=CCACCACGGTATCCCTGCTATTCCCATATTGAGTCCGGCGG;IPDRatio=1.44
CP008925 Salmonella_enterica_subsp._enterica_serovar_Cerro_87	kinModCall	modified_base	3616686	3616686	28	+	.	coverage=171;context=CACCACGGTATCCCTGCTATTCCCATATTGAGTCCGGCGGC;IPDRatio=1.50
CP008925 Salmonella_enterica_subsp._enterica_serovar_Cerro_87	kinModCall	modified_base	3616706	3616706	28	+	.	coverage=175;context=TCCCATATTGAGTCCGGCGGCAAACTGGTTGCGTAGCGATC;IPDRatio=1.58
CP008925 Salmonella_enterica_subsp._enterica_serovar_Cerro_87	kinModCall	m6A	3616724	3616724	287	+	.	coverage=179;context=GGCAAACTGGTTGCGTAGCGATCTAAACGAGGAGTGAATAT;IPDRatio=6.04;frac=0.986;fracLow=0.945;fracUp=1.000;identificationQv=272
CP008925 Salmonella_enterica_subsp._enterica_serovar_Cerro_87	kinModCall	m6A	3616725	3616725	253	-	.	coverage=173;context=GATATTCACTCCTCGTTTAGATCGCTACGCAACCAGTTTGC;IPDRatio=8.03;frac=0.980;fracLow=0.891;fracUp=1.000;identificationQv=256
CP008925 Salmonella_enterica_subsp._enterica_serovar_Cerro_87	kinModCall	modified_base	3616738	3616738	33	-	.	coverage=176;context=GGTCTGGTCAGGGGATATTCACTCCTCGTTTAGATCGCTAC;IPDRatio=1.49
CP008925 Salmonella_enterica_subsp._enterica_serovar_Cerro_87	kinModCall	modified_base	3616741	3616741	35	-	.	coverage=171;context=ACTGGTCTGGTCAGGGGATATTCACTCCTCGTTTAGATCGC;IPDRatio=1.52
CP008925 Salmonella_enterica_subsp._enterica_serovar_Cerro_87	kinModCall	modified_base	3616743	3616743	24	+	.	coverage=180;context=GATCTAAACGAGGAGTGAATATCCCCTGACCAGACCAGTGC;IPDRatio=1.37
CP008925 Salmonella_enterica_subsp._enterica_serovar_Cerro_87	kinModCall	modified_base	3616744	3616744	25	-	.	coverage=169;context=CGCACTGGTCTGGTCAGGGGATATTCACTCCTCGTTTAGAT;IPDRatio=1.44
CP008925 Salmonella_enterica_subsp._enterica_serovar_Cerro_87	kinModCall	modified_base	3616753	3616753	38	+	.	coverage=185;context=AGGAGTGAATATCCCCTGACCAGACCAGTGCGCCGAACTTC;IPDRatio=1.54
CP008925 Salmonella_enterica_subsp._enterica_serovar_Cerro_87	kinModCall	modified_base	3616762	3616762	25	-	.	coverage=169;context=CGGCAGTCAGAAGTTCGGCGCACTGGTCTGGTCAGGGGATA;IPDRatio=1.43
CP008925 Salmonella_enterica_subsp._enterica_serovar_Cerro_87	kinModCall	modified_base	3616766	3616766	28	+	.	coverage=176;context=CCCTGACCAGACCAGTGCGCCGAACTTCTGACTGCCGGCCC;IPDRatio=1.59
CP008925 Salmonella_enterica_subsp._enterica_serovar_Cerro_87	kinModCall	modified_base	3616767	3616767	30	+	.	coverage=168;context=CCTGACCAGACCAGTGCGCCGAACTTCTGACTGCCGGCCCA;IPDRatio=1.77
CP008925 Salmonella_enterica_subsp._enterica_serovar_Cerro_87	kinModCall	m6A	3616768	3616768	186	+	.	coverage=185;context=CTGACCAGACCAGTGCGCCGAACTTCTGACTGCCGGCCCAG;IPDRatio=6.08;frac=0.727;fracLow=0.615;fracUp=0.837;identificationQv=164
CP008925 Salmonella_enterica_subsp._enterica_serovar_Cerro_87	kinModCall	modified_base	3616769	3616769	29	+	.	coverage=177;context=TGACCAGACCAGTGCGCCGAACTTCTGACTGCCGGCCCAGG;IPDRatio=1.49
CP008925 Salmonella_enterica_subsp._enterica_serovar_Cerro_87	kinModCall	modified_base	3616769	3616769	133	-	.	coverage=168;context=CCTGGGCCGGCAGTCAGAAGTTCGGCGCACTGGTCTGGTCA;IPDRatio=3.68
CP008925 Salmonella_enterica_subsp._enterica_serovar_Cerro_87	kinModCall	modified_base	3616773	3616773	27	-	.	coverage=166;context=TGCGCCTGGGCCGGCAGTCAGAAGTTCGGCGCACTGGTCTG;IPDRatio=1.48
CP008925 Salmonella_enterica_subsp._enterica_serovar_Cerro_87	kinModCall	modified_base	3616774	3616774	23	-	.	coverage=172;context=CTGCGCCTGGGCCGGCAGTCAGAAGTTCGGCGCACTGGTCT;IPDRatio=1.38
CP008925 Salmonella_enterica_subsp._enterica_serovar_Cerro_87	kinModCall	modified_base	3616784	3616784	46	-	.	coverage=158;context=ACCTGCTACGCTGCGCCTGGGCCGGCAGTCAGAAGTTCGGC;IPDRatio=1.80
CP008925 Salmonella_enterica_subsp._enterica_serovar_Cerro_87	kinModCall	modified_base	3616792	3616792	21	+	.	coverage=186;context=TCTGACTGCCGGCCCAGGCGCAGCGTAGCAGGTTGATAACC;IPDRatio=1.40
CP008925 Salmonella_enterica_subsp._enterica_serovar_Cerro_87	kinModCall	modified_base	3616810	3616810	32	+	.	coverage=175;context=CGCAGCGTAGCAGGTTGATAACCTGGTCTTCGCCATCGGCT;IPDRatio=1.51
CP008925 Salmonella_enterica_subsp._enterica_serovar_Cerro_87	kinModCall	modified_base	3616811	3616811	41	+	.	coverage=183;context=GCAGCGTAGCAGGTTGATAACCTGGTCTTCGCCATCGGCTT;IPDRatio=1.67
CP008925 Salmonella_enterica_subsp._enterica_serovar_Cerro_87	kinModCall	modified_base	3616829	3616829	27	+	.	coverage=183;context=AACCTGGTCTTCGCCATCGGCTTTCATGCCGTCAAAAAAGG;IPDRatio=1.40
CP008925 Salmonella_enterica_subsp._enterica_serovar_Cerro_87	kinModCall	modified_base	3616876	3616876	63	-	.	coverage=183;context=GCCGGTACTGGAAGTGGGCAATATCTACCCACGCATGTACG;IPDRatio=1.94
CP008925 Salmonella_enterica_subsp._enterica_serovar_Cerro_87	kinModCall	modified_base	3616882	3616882	39	+	.	coverage=183;context=TGCGTGGGTAGATATTGCCCACTTCCAGTACCGGCCCGGCA;IPDRatio=1.68
CP008925 Salmonella_enterica_subsp._enterica_serovar_Cerro_87	kinModCall	modified_base	3616896	3616896	28	-	.	coverage=157;context=AACTATCGCTACCATGCCGGGCCGGTACTGGAAGTGGGCAA;IPDRatio=1.59
CP008925 Salmonella_enterica_subsp._enterica_serovar_Cerro_87	kinModCall	m4C	3616901	3616901	68	+	.	coverage=185;context=CACTTCCAGTACCGGCCCGGCATGGTAGCGATAGTTGTCGT;IPDRatio=2.28;frac=0.976;fracLow=0.753;fracUp=1.000;identificationQv=42
CP008925 Salmonella_enterica_subsp._enterica_serovar_Cerro_87	kinModCall	modified_base	3616907	3616907	34	+	.	coverage=190;context=CAGTACCGGCCCGGCATGGTAGCGATAGTTGTCGTAGTCGT;IPDRatio=1.58
CP008925 Salmonella_enterica_subsp._enterica_serovar_Cerro_87	kinModCall	m4C	3616908	3616908	51	-	.	coverage=185;context=TACGACTACGACAACTATCGCTACCATGCCGGGCCGGTACT;IPDRatio=1.78;frac=0.386;fracLow=0.210;fracUp=0.543;identificationQv=18
CP008925 Salmonella_enterica_subsp._enterica_serovar_Cerro_87	kinModCall	modified_base	3616918	3616918	35	-	.	coverage=186;context=GTTCAGCGTTTACGACTACGACAACTATCGCTACCATGCCG;IPDRatio=1.60
CP008925 Salmonella_enterica_subsp._enterica_serovar_Cerro_87	kinModCall	modified_base	3616940	3616940	25	-	.	coverage=176;context=GGTTAGATGAAGCCGAACCTGAGTTCAGCGTTTACGACTAC;IPDRatio=1.52
CP008925 Salmonella_enterica_subsp._enterica_serovar_Cerro_87	kinModCall	m4C	3616955	3616955	101	+	.	coverage=185;context=GAACTCAGGTTCGGCTTCATCTAACCAGAATAACTTCACGC;IPDRatio=2.70;frac=0.572;fracLow=0.447;fracUp=0.712;identificationQv=66
CP008925 Salmonella_enterica_subsp._enterica_serovar_Cerro_87	kinModCall	modified_base	3616966	3616966	40	-	.	coverage=175;context=TTACGATAAAGGCGTGAAGTTATTCTGGTTAGATGAAGCCG;IPDRatio=1.69
CP008925 Salmonella_enterica_subsp._enterica_serovar_Cerro_87	kinModCall	m4C	3616982	3616982	82	+	.	coverage=195;context=GAATAACTTCACGCCTTTATCGTAATAGTTGCGTTTGGCTT;IPDRatio=2.36;frac=0.637;fracLow=0.475;fracUp=0.801;identificationQv=40
CP008925 Salmonella_enterica_subsp._enterica_serovar_Cerro_87	kinModCall	modified_base	3616989	3616989	23	-	.	coverage=181;context=TGGGGCAAAGCCAAACGCAACTATTACGATAAAGGCGTGAA;IPDRatio=1.42
CP008925 Salmonella_enterica_subsp._enterica_serovar_Cerro_87	kinModCall	m4C	3617022	3617022	40	+	.	coverage=192;context=TTGCCCCAGACGTAGTCGCGCGCGCCCGGATGAGTCGCATC;IPDRatio=1.64;frac=0.508;fracLow=0.312;fracUp=0.684;identificationQv=7
CP008925 Salmonella_enterica_subsp._enterica_serovar_Cerro_87	kinModCall	modified_base	3617049	3617049	48	+	.	coverage=178;context=GGATGAGTCGCATCAAAGTAAGTGGTATTGCCGAGGAAATC;IPDRatio=1.74
CP008925 Salmonella_enterica_subsp._enterica_serovar_Cerro_87	kinModCall	modified_base	3617050	3617050	25	-	.	coverage=166;context=GGATTTCCTCGGCAATACCACTTACTTTGATGCGACTCATC;IPDRatio=1.46
CP008925 Salmonella_enterica_subsp._enterica_serovar_Cerro_87	kinModCall	modified_base	3617056	3617056	26	-	.	coverage=161;context=CAATATGGATTTCCTCGGCAATACCACTTACTTTGATGCGA;IPDRatio=1.45
CP008925 Salmonella_enterica_subsp._enterica_serovar_Cerro_87	kinModCall	modified_base	3617057	3617057	38	-	.	coverage=174;context=TCAATATGGATTTCCTCGGCAATACCACTTACTTTGATGCG;IPDRatio=1.62
CP008925 Salmonella_enterica_subsp._enterica_serovar_Cerro_87	kinModCall	modified_base	3617067	3617067	31	+	.	coverage=172;context=TAAGTGGTATTGCCGAGGAAATCCATATTGATCGGCAAGCC;IPDRatio=1.53
CP008925 Salmonella_enterica_subsp._enterica_serovar_Cerro_87	kinModCall	modified_base	3617070	3617070	22	+	.	coverage=178;context=GTGGTATTGCCGAGGAAATCCATATTGATCGGCAAGCCACG;IPDRatio=1.34
CP008925 Salmonella_enterica_subsp._enterica_serovar_Cerro_87	kinModCall	modified_base	3617076	3617076	21	-	.	coverage=175;context=ACGGAACGTGGCTTGCCGATCAATATGGATTTCCTCGGCAA;IPDRatio=1.42
CP008925 Salmonella_enterica_subsp._enterica_serovar_Cerro_87	kinModCall	m6A	3617077	3617077	289	+	.	coverage=182;context=TGCCGAGGAAATCCATATTGATCGGCAAGCCACGTTCCGTT;IPDRatio=6.94;frac=1.000;fracLow=0.940;fracUp=1.000;identificationQv=290
CP008925 Salmonella_enterica_subsp._enterica_serovar_Cerro_87	kinModCall	m6A	3617078	3617078	247	-	.	coverage=167;context=AAACGGAACGTGGCTTGCCGATCAATATGGATTTCCTCGGC;IPDRatio=5.58;frac=1.000;fracLow=0.993;fracUp=1.000;identificationQv=232
CP008925 Salmonella_enterica_subsp._enterica_serovar_Cerro_87	kinModCall	modified_base	3617083	3617083	28	+	.	coverage=181;context=GGAAATCCATATTGATCGGCAAGCCACGTTCCGTTTGTACC;IPDRatio=1.43
CP008925 Salmonella_enterica_subsp._enterica_serovar_Cerro_87	kinModCall	modified_base	3617101	3617101	21	+	.	coverage=180;context=GCAAGCCACGTTCCGTTTGTACCAGCCAGCCGTTTTCGCGC;IPDRatio=1.40
CP008925 Salmonella_enterica_subsp._enterica_serovar_Cerro_87	kinModCall	m6A	3617122	3617122	26	+	.	coverage=178;context=CCAGCCAGCCGTTTTCGCGCATCTCCCGATAGCTTTCGGTA;IPDRatio=1.46;frac=0.154;fracLow=0.037;fracUp=0.247;identificationQv=5
CP008925 Salmonella_enterica_subsp._enterica_serovar_Cerro_87	kinModCall	modified_base	3617146	3617146	28	+	.	coverage=179;context=CCCGATAGCTTTCGGTACGGTTATCCACCGTCGGCCAGACG;IPDRatio=1.52
CP008925 Salmonella_enterica_subsp._enterica_serovar_Cerro_87	kinModCall	modified_base	3617149	3617149	21	-	.	coverage=174;context=CTCCGTCTGGCCGACGGTGGATAACCGTACCGAAAGCTATC;IPDRatio=1.35
CP008925 Salmonella_enterica_subsp._enterica_serovar_Cerro_87	kinModCall	modified_base	3617168	3617168	22	+	.	coverage=177;context=ATCCACCGTCGGCCAGACGGAGACCATCAGCTCAATTCCCA;IPDRatio=1.39
CP008925 Salmonella_enterica_subsp._enterica_serovar_Cerro_87	kinModCall	modified_base	3617179	3617179	30	-	.	coverage=171;context=GCTGAAATCGCTGGGAATTGAGCTGATGGTCTCCGTCTGGC;IPDRatio=1.57
CP008925 Salmonella_enterica_subsp._enterica_serovar_Cerro_87	kinModCall	modified_base	3617205	3617205	30	+	.	coverage=181;context=CCCAGCGATTTCAGCTCGGCAATCATGGCATCAGGATCGGG;IPDRatio=1.47
CP008925 Salmonella_enterica_subsp._enterica_serovar_Cerro_87	kinModCall	modified_base	3617208	3617208	28	+	.	coverage=179;context=AGCGATTTCAGCTCGGCAATCATGGCATCAGGATCGGGCCA;IPDRatio=1.48
CP008925 Salmonella_enterica_subsp._enterica_serovar_Cerro_87	kinModCall	modified_base	3617209	3617209	22	+	.	coverage=179;context=GCGATTTCAGCTCGGCAATCATGGCATCAGGATCGGGCCAG;IPDRatio=1.42
CP008925 Salmonella_enterica_subsp._enterica_serovar_Cerro_87	kinModCall	m6A	3617220	3617220	300	+	.	coverage=181;context=TCGGCAATCATGGCATCAGGATCGGGCCAGTCGCGCGCATC;IPDRatio=7.46;frac=1.000;fracLow=0.981;fracUp=1.000;identificationQv=307
CP008925 Salmonella_enterica_subsp._enterica_serovar_Cerro_87	kinModCall	m6A	3617221	3617221	270	-	.	coverage=172;context=CGATGCGCGCGACTGGCCCGATCCTGATGCCATGATTGCCG;IPDRatio=7.09;frac=0.996;fracLow=0.915;fracUp=1.000;identificationQv=246
CP008925 Salmonella_enterica_subsp._enterica_serovar_Cerro_87	kinModCall	modified_base	3617227	3617227	21	+	.	coverage=166;context=TCATGGCATCAGGATCGGGCCAGTCGCGCGCATCGAACATC;IPDRatio=1.41
CP008925 Salmonella_enterica_subsp._enterica_serovar_Cerro_87	kinModCall	modified_base	3617250	3617250	21	+	.	coverage=176;context=TCGCGCGCATCGAACATCCAGTCACCCTGATTCGGCCAGTG;IPDRatio=1.38
CP008925 Salmonella_enterica_subsp._enterica_serovar_Cerro_87	kinModCall	modified_base	3617272	3617272	21	-	.	coverage=179;context=AGTGATCGTTATCGACTTCTTTCACTGGCCGAATCAGGGTG;IPDRatio=1.32
CP008925 Salmonella_enterica_subsp._enterica_serovar_Cerro_87	kinModCall	m6A	3617287	3617287	248	+	.	coverage=186;context=AGTGAAAGAAGTCGATAACGATCACTGAGATAGGCAGATTG;IPDRatio=6.60;frac=1.000;fracLow=0.917;fracUp=1.000;identificationQv=225
CP008925 Salmonella_enterica_subsp._enterica_serovar_Cerro_87	kinModCall	m6A	3617288	3617288	220	-	.	coverage=175;context=GCAATCTGCCTATCTCAGTGATCGTTATCGACTTCTTTCAC;IPDRatio=6.27;frac=0.961;fracLow=0.850;fracUp=0.992;identificationQv=203
CP008925 Salmonella_enterica_subsp._enterica_serovar_Cerro_87	kinModCall	modified_base	3617296	3617296	31	+	.	coverage=186;context=AGTCGATAACGATCACTGAGATAGGCAGATTGCGGCGCTTA;IPDRatio=1.48
CP008925 Salmonella_enterica_subsp._enterica_serovar_Cerro_87	kinModCall	modified_base	3617313	3617313	29	+	.	coverage=176;context=GAGATAGGCAGATTGCGGCGCTTATATTCGCGGGCGACCTC;IPDRatio=1.54
CP008925 Salmonella_enterica_subsp._enterica_serovar_Cerro_87	kinModCall	modified_base	3617315	3617315	21	-	.	coverage=182;context=TGGAGGTCGCCCGCGAATATAAGCGCCGCAATCTGCCTATC;IPDRatio=1.41
CP008925 Salmonella_enterica_subsp._enterica_serovar_Cerro_87	kinModCall	modified_base	3617354	3617354	27	+	.	coverage=176;context=CAGCAGCTCTTCCTGCGTACGATAACGGAGTTTGCACTGCC;IPDRatio=1.51
CP008925 Salmonella_enterica_subsp._enterica_serovar_Cerro_87	kinModCall	modified_base	3617369	3617369	21	+	.	coverage=179;context=CGTACGATAACGGAGTTTGCACTGCCAGAAGCCCATGGCGT;IPDRatio=1.36
CP008925 Salmonella_enterica_subsp._enterica_serovar_Cerro_87	kinModCall	modified_base	3617377	3617377	27	-	.	coverage=163;context=GCCGGACTACGCCATGGGCTTCTGGCAGTGCAAACTCCGTT;IPDRatio=1.47
CP008925 Salmonella_enterica_subsp._enterica_serovar_Cerro_87	kinModCall	modified_base	3617378	3617378	21	+	.	coverage=161;context=ACGGAGTTTGCACTGCCAGAAGCCCATGGCGTAGTCCGGCA;IPDRatio=1.37
CP008925 Salmonella_enterica_subsp._enterica_serovar_Cerro_87	kinModCall	modified_base	3617389	3617389	26	-	.	coverage=159;context=GCCGCCGATGATGCCGGACTACGCCATGGGCTTCTGGCAGT;IPDRatio=1.51
CP008925 Salmonella_enterica_subsp._enterica_serovar_Cerro_87	kinModCall	modified_base	3617402	3617402	22	-	.	coverage=168;context=TGGCTACCGGCACGCCGCCGATGATGCCGGACTACGCCATG;IPDRatio=1.39
CP008925 Salmonella_enterica_subsp._enterica_serovar_Cerro_87	kinModCall	modified_base	3617412	3617412	48	+	.	coverage=163;context=TCCGGCATCATCGGCGGCGTGCCGGTAGCCAGCGCGTAAGC;IPDRatio=1.92
CP008925 Salmonella_enterica_subsp._enterica_serovar_Cerro_87	kinModCall	m6A	3617441	3617441	41	-	.	coverage=159;context=CTGGCGATACCCCGGCAGAAATTAGCCGGGCTTACGCGCTG;IPDRatio=1.64;frac=0.111;fracLow=0.034;fracUp=0.221;identificationQv=5
CP008925 Salmonella_enterica_subsp._enterica_serovar_Cerro_87	kinModCall	modified_base	3617448	3617448	24	+	.	coverage=150;context=TAAGCCCGGCTAATTTCTGCCGGGGTATCGCCAGCCGTGAT;IPDRatio=1.46
CP008925 Salmonella_enterica_subsp._enterica_serovar_Cerro_87	kinModCall	modified_base	3617465	3617465	34	+	.	coverage=167;context=TGCCGGGGTATCGCCAGCCGTGATCCAGTAGTCCAGCTGTT;IPDRatio=1.65
CP008925 Salmonella_enterica_subsp._enterica_serovar_Cerro_87	kinModCall	m6A	3617467	3617467	175	+	.	coverage=176;context=CCGGGGTATCGCCAGCCGTGATCCAGTAGTCCAGCTGTTCG;IPDRatio=3.55;frac=0.888;fracLow=0.753;fracUp=0.999;identificationQv=151
CP008925 Salmonella_enterica_subsp._enterica_serovar_Cerro_87	kinModCall	m6A	3617468	3617468	299	-	.	coverage=169;context=GCGAACAGCTGGACTACTGGATCACGGCTGGCGATACCCCG;IPDRatio=9.12;frac=1.000;fracLow=0.972;fracUp=1.000;identificationQv=328
CP008925 Salmonella_enterica_subsp._enterica_serovar_Cerro_87	kinModCall	modified_base	3617473	3617473	51	+	.	coverage=178;context=TATCGCCAGCCGTGATCCAGTAGTCCAGCTGTTCGCTGACC;IPDRatio=1.83
CP008925 Salmonella_enterica_subsp._enterica_serovar_Cerro_87	kinModCall	modified_base	3617476	3617476	42	-	.	coverage=167;context=GCAGGTCAGCGAACAGCTGGACTACTGGATCACGGCTGGCG;IPDRatio=1.73
CP008925 Salmonella_enterica_subsp._enterica_serovar_Cerro_87	kinModCall	modified_base	3617505	3617505	37	+	.	coverage=175;context=TCGCTGACCTGCGCTTCCCATTCGGTAACGTTTTGGGCAAA;IPDRatio=1.62
CP008925 Salmonella_enterica_subsp._enterica_serovar_Cerro_87	kinModCall	modified_base	3617562	3617562	29	-	.	coverage=163;context=CTCTCCAGTCTGGGCTACGGATTTTTATGGAACAACCCGGC;IPDRatio=1.50
CP008925 Salmonella_enterica_subsp._enterica_serovar_Cerro_87	kinModCall	modified_base	3617587	3617587	45	+	.	coverage=171;context=AGCCCAGACTGGAGAGCATAAACGGTACTGAGGCTTGGGAG;IPDRatio=1.70
CP008925 Salmonella_enterica_subsp._enterica_serovar_Cerro_87	kinModCall	m4C	3617600	3617600	66	+	.	coverage=167;context=GAGCATAAACGGTACTGAGGCTTGGGAGTTACGTTGCGCCA;IPDRatio=2.09;frac=0.482;fracLow=0.338;fracUp=0.631;identificationQv=5
CP008925 Salmonella_enterica_subsp._enterica_serovar_Cerro_87	kinModCall	m6A	3617643	3617643	244	+	.	coverage=173;context=TCAAGCACGCATCCTTTGAGATCCAGGTTGGCCTGTTGATA;IPDRatio=5.97;frac=1.000;fracLow=0.927;fracUp=1.000;identificationQv=266
CP008925 Salmonella_enterica_subsp._enterica_serovar_Cerro_87	kinModCall	m6A	3617644	3617644	286	-	.	coverage=167;context=GTATCAACAGGCCAACCTGGATCTCAAAGGATGCGTGCTTG;IPDRatio=8.42;frac=0.998;fracLow=0.895;fracUp=1.000;identificationQv=306
CP008925 Salmonella_enterica_subsp._enterica_serovar_Cerro_87	kinModCall	m4C	3617670	3617670	66	+	.	coverage=183;context=TTGGCCTGTTGATACTGCCCCATACCATAAATTTTTTCCCC;IPDRatio=1.98;frac=1.000;fracLow=0.817;fracUp=1.000;identificationQv=45
CP008925 Salmonella_enterica_subsp._enterica_serovar_Cerro_87	kinModCall	modified_base	3617678	3617678	58	-	.	coverage=171;context=CCACCGAAGGGGAAAAAATTTATGGTATGGGGCAGTATCAA;IPDRatio=1.94
CP008925 Salmonella_enterica_subsp._enterica_serovar_Cerro_87	kinModCall	modified_base	3617681	3617681	23	-	.	coverage=181;context=AAGCCACCGAAGGGGAAAAAATTTATGGTATGGGGCAGTAT;IPDRatio=1.38
CP008925 Salmonella_enterica_subsp._enterica_serovar_Cerro_87	kinModCall	m6A	3617683	3617683	26	-	.	coverage=181;context=CGAAGCCACCGAAGGGGAAAAAATTTATGGTATGGGGCAGT;IPDRatio=1.46;frac=0.171;fracLow=0.071;fracUp=0.270;identificationQv=6
CP008925 Salmonella_enterica_subsp._enterica_serovar_Cerro_87	kinModCall	modified_base	3617724	3617724	59	-	.	coverage=187;context=CGCCCTATTCAGGGTGGGAAATATTCACTGAAAGCCCGCTT;IPDRatio=1.86
CP008925 Salmonella_enterica_subsp._enterica_serovar_Cerro_87	kinModCall	modified_base	3617726	3617726	31	-	.	coverage=194;context=TCCGCCCTATTCAGGGTGGGAAATATTCACTGAAAGCCCGC;IPDRatio=1.52
CP008925 Salmonella_enterica_subsp._enterica_serovar_Cerro_87	kinModCall	modified_base	3617738	3617738	24	-	.	coverage=192;context=AGGGACGCGAGTTCCGCCCTATTCAGGGTGGGAAATATTCA;IPDRatio=1.40
CP008925 Salmonella_enterica_subsp._enterica_serovar_Cerro_87	kinModCall	modified_base	3617739	3617739	25	-	.	coverage=193;context=GAGGGACGCGAGTTCCGCCCTATTCAGGGTGGGAAATATTC;IPDRatio=1.43
CP008925 Salmonella_enterica_subsp._enterica_serovar_Cerro_87	kinModCall	modified_base	3617761	3617761	27	+	.	coverage=209;context=GGCGGAACTCGCGTCCCTCAAGGTTGAGTGCGCTGACGTAC;IPDRatio=1.45
CP008925 Salmonella_enterica_subsp._enterica_serovar_Cerro_87	kinModCall	modified_base	3617777	3617777	31	+	.	coverage=213;context=CTCAAGGTTGAGTGCGCTGACGTACTGGCCGTGAGATGATT;IPDRatio=1.55
CP008925 Salmonella_enterica_subsp._enterica_serovar_Cerro_87	kinModCall	modified_base	3617780	3617780	40	+	.	coverage=217;context=AAGGTTGAGTGCGCTGACGTACTGGCCGTGAGATGATTCAT;IPDRatio=1.61
CP008925 Salmonella_enterica_subsp._enterica_serovar_Cerro_87	kinModCall	modified_base	3617793	3617793	21	-	.	coverage=217;context=GAAATTGGCGAGGATGAATCATCTCACGGCCAGTACGTCAG;IPDRatio=1.35
CP008925 Salmonella_enterica_subsp._enterica_serovar_Cerro_87	kinModCall	m4C	3617798	3617798	60	+	.	coverage=219;context=GTACTGGCCGTGAGATGATTCATCCTCGCCAATTTCGCCCC;IPDRatio=1.78;frac=0.630;fracLow=0.429;fracUp=0.811;identificationQv=7
CP008925 Salmonella_enterica_subsp._enterica_serovar_Cerro_87	kinModCall	modified_base	3617798	3617798	22	-	.	coverage=208;context=GGGGCGAAATTGGCGAGGATGAATCATCTCACGGCCAGTAC;IPDRatio=1.38
CP008925 Salmonella_enterica_subsp._enterica_serovar_Cerro_87	kinModCall	modified_base	3617830	3617830	24	+	.	coverage=218;context=TTTCGCCCCGCAGGCGCCAGAACTCCTGCAACAGGGGTTTG;IPDRatio=1.41
CP008925 Salmonella_enterica_subsp._enterica_serovar_Cerro_87	kinModCall	modified_base	3617850	3617850	22	-	.	coverage=217;context=ACCTTTTACCGCCATCCACACAAACCCCTGTTGCAGGAGTT;IPDRatio=1.37
CP008925 Salmonella_enterica_subsp._enterica_serovar_Cerro_87	kinModCall	modified_base	3617869	3617869	33	+	.	coverage=185;context=TGTGTGGATGGCGGTAAAAGGTAACCTGTCCTTTTTGATTG;IPDRatio=1.59
CP008925 Salmonella_enterica_subsp._enterica_serovar_Cerro_87	kinModCall	modified_base	3617889	3617889	60	+	.	coverage=208;context=GTAACCTGTCCTTTTTGATTGACGATAGCGATAATTTTGCC;IPDRatio=1.99
CP008925 Salmonella_enterica_subsp._enterica_serovar_Cerro_87	kinModCall	m6A	3617904	3617904	34	-	.	coverage=212;context=GCAACGCTGACCAACGGCAAAATTATCGCTATCGTCAATCA;IPDRatio=1.54;frac=0.218;fracLow=0.101;fracUp=0.304;identificationQv=8
CP008925 Salmonella_enterica_subsp._enterica_serovar_Cerro_87	kinModCall	m4C	3617924	3617924	25	+	.	coverage=222;context=TTTGCCGTTGGTCAGCGTTGCCTGGTGGTGCTCATAATCAA;IPDRatio=1.44;frac=0.316;fracLow=0.166;fracUp=0.455;identificationQv=9
CP008925 Salmonella_enterica_subsp._enterica_serovar_Cerro_87	kinModCall	modified_base	3617926	3617926	22	-	.	coverage=216;context=CATTGATTATGAGCACCACCAGGCAACGCTGACCAACGGCA;IPDRatio=1.43
CP008925 Salmonella_enterica_subsp._enterica_serovar_Cerro_87	kinModCall	modified_base	3617929	3617929	25	+	.	coverage=216;context=CGTTGGTCAGCGTTGCCTGGTGGTGCTCATAATCAATGTGG;IPDRatio=1.45
CP008925 Salmonella_enterica_subsp._enterica_serovar_Cerro_87	kinModCall	modified_base	3617933	3617933	25	+	.	coverage=216;context=GGTCAGCGTTGCCTGGTGGTGCTCATAATCAATGTGGCACT;IPDRatio=1.44
CP008925 Salmonella_enterica_subsp._enterica_serovar_Cerro_87	kinModCall	modified_base	3617936	3617936	32	+	.	coverage=221;context=CAGCGTTGCCTGGTGGTGCTCATAATCAATGTGGCACTGAC;IPDRatio=1.53
CP008925 Salmonella_enterica_subsp._enterica_serovar_Cerro_87	kinModCall	m4C	3617946	3617946	25	-	.	coverage=213;context=GTCGCAGAAAGTCAGTGCCACATTGATTATGAGCACCACCA;IPDRatio=1.43;frac=0.264;fracLow=0.105;fracUp=0.434;identificationQv=7
CP008925 Salmonella_enterica_subsp._enterica_serovar_Cerro_87	kinModCall	modified_base	3617958	3617958	21	-	.	coverage=221;context=TTGACTGAGCCAGTCGCAGAAAGTCAGTGCCACATTGATTA;IPDRatio=1.36
CP008925 Salmonella_enterica_subsp._enterica_serovar_Cerro_87	kinModCall	modified_base	3617973	3617973	27	+	.	coverage=222;context=TGACTTTCTGCGACTGGCTCAGTCAATGCCCAGTCTTCATT;IPDRatio=1.43
CP008925 Salmonella_enterica_subsp._enterica_serovar_Cerro_87	kinModCall	modified_base	3617978	3617978	24	+	.	coverage=222;context=TTCTGCGACTGGCTCAGTCAATGCCCAGTCTTCATTTCTCA;IPDRatio=1.36
CP008925 Salmonella_enterica_subsp._enterica_serovar_Cerro_87	kinModCall	modified_base	3617989	3617989	22	-	.	coverage=215;context=TCTGCCGGTAATGAGAAATGAAGACTGGGCATTGACTGAGC;IPDRatio=1.37
CP008925 Salmonella_enterica_subsp._enterica_serovar_Cerro_87	kinModCall	modified_base	3617998	3617998	22	+	.	coverage=216;context=ATGCCCAGTCTTCATTTCTCATTACCGGCAGATGACGGCCG;IPDRatio=1.35
CP008925 Salmonella_enterica_subsp._enterica_serovar_Cerro_87	kinModCall	modified_base	3618020	3618020	31	-	.	coverage=213;context=AGAACAGCCTGCGCGTACGCAGCGGCCGTCATCTGCCGGTA;IPDRatio=1.50
CP008925 Salmonella_enterica_subsp._enterica_serovar_Cerro_87	kinModCall	modified_base	3618030	3618030	46	+	.	coverage=222;context=TGACGGCCGCTGCGTACGCGCAGGCTGTTCTCGCCCCAGGG;IPDRatio=1.78
CP008925 Salmonella_enterica_subsp._enterica_serovar_Cerro_87	kinModCall	modified_base	3618037	3618037	127	+	.	coverage=213;context=CGCTGCGTACGCGCAGGCTGTTCTCGCCCCAGGGTTCAATC;IPDRatio=3.16
CP008925 Salmonella_enterica_subsp._enterica_serovar_Cerro_87	kinModCall	m6A	3618037	3618037	35	-	.	coverage=206;context=GATTGAACCCTGGGGCGAGAACAGCCTGCGCGTACGCAGCG;IPDRatio=1.62;frac=0.689;fracLow=0.654;fracUp=0.722;identificationQv=59
CP008925 Salmonella_enterica_subsp._enterica_serovar_Cerro_87	kinModCall	m6A	3618038	3618038	235	-	.	coverage=217;context=GGATTGAACCCTGGGGCGAGAACAGCCTGCGCGTACGCAGC;IPDRatio=5.96;frac=0.811;fracLow=0.711;fracUp=0.907;identificationQv=173
CP008925 Salmonella_enterica_subsp._enterica_serovar_Cerro_87	kinModCall	modified_base	3618039	3618039	41	-	.	coverage=202;context=TGGATTGAACCCTGGGGCGAGAACAGCCTGCGCGTACGCAG;IPDRatio=1.89
CP008925 Salmonella_enterica_subsp._enterica_serovar_Cerro_87	kinModCall	modified_base	3618053	3618053	23	+	.	coverage=230;context=GCTGTTCTCGCCCCAGGGTTCAATCCATAAATAGCGATCGT;IPDRatio=1.41
CP008925 Salmonella_enterica_subsp._enterica_serovar_Cerro_87	kinModCall	modified_base	3618055	3618055	21	+	.	coverage=219;context=TGTTCTCGCCCCAGGGTTCAATCCATAAATAGCGATCGTTT;IPDRatio=1.35
CP008925 Salmonella_enterica_subsp._enterica_serovar_Cerro_87	kinModCall	modified_base	3618059	3618059	69	+	.	coverage=227;context=CTCGCCCCAGGGTTCAATCCATAAATAGCGATCGTTTTGCT;IPDRatio=1.94
CP008925 Salmonella_enterica_subsp._enterica_serovar_Cerro_87	kinModCall	m6A	3618069	3618069	340	+	.	coverage=229;context=GGTTCAATCCATAAATAGCGATCGTTTTGCTGCCAGACCAG;IPDRatio=7.23;frac=1.000;fracLow=1.000;fracUp=1.000;identificationQv=327
CP008925 Salmonella_enterica_subsp._enterica_serovar_Cerro_87	kinModCall	m6A	3618070	3618070	321	-	.	coverage=232;context=TCTGGTCTGGCAGCAAAACGATCGCTATTTATGGATTGAAC;IPDRatio=6.40;frac=1.000;fracLow=0.955;fracUp=1.000;identificationQv=288
CP008925 Salmonella_enterica_subsp._enterica_serovar_Cerro_87	kinModCall	modified_base	3618088	3618088	36	-	.	coverage=223;context=GCAACAAGACCCGCGTCGTCTGGTCTGGCAGCAAAACGATC;IPDRatio=1.62
CP008925 Salmonella_enterica_subsp._enterica_serovar_Cerro_87	kinModCall	modified_base	3618135	3618135	40	-	.	coverage=235;context=TCTTTACCTTCACCCTCGAATATGGGAGGCACCACCATGCC;IPDRatio=1.61
CP008925 Salmonella_enterica_subsp._enterica_serovar_Cerro_87	kinModCall	modified_base	3618145	3618145	29	+	.	coverage=232;context=TGCCTCCCATATTCGAGGGTGAAGGTAAAGAACGTTATGAG;IPDRatio=1.44
CP008925 Salmonella_enterica_subsp._enterica_serovar_Cerro_87	kinModCall	modified_base	3618152	3618152	22	+	.	coverage=239;context=CATATTCGAGGGTGAAGGTAAAGAACGTTATGAGTTGACGG;IPDRatio=1.39
CP008925 Salmonella_enterica_subsp._enterica_serovar_Cerro_87	kinModCall	modified_base	3618155	3618155	37	+	.	coverage=238;context=ATTCGAGGGTGAAGGTAAAGAACGTTATGAGTTGACGGTTT;IPDRatio=1.59
CP008925 Salmonella_enterica_subsp._enterica_serovar_Cerro_87	kinModCall	modified_base	3618166	3618166	52	-	.	coverage=233;context=CCACGATCTGGAAACCGTCAACTCATAACGTTCTTTACCTT;IPDRatio=1.72
CP008925 Salmonella_enterica_subsp._enterica_serovar_Cerro_87	kinModCall	modified_base	3618172	3618172	32	+	.	coverage=214;context=AAGAACGTTATGAGTTGACGGTTTCCAGATCGTGGCGAATC;IPDRatio=1.49
CP008925 Salmonella_enterica_subsp._enterica_serovar_Cerro_87	kinModCall	modified_base	3618173	3618173	28	-	.	coverage=235;context=AGATTCGCCACGATCTGGAAACCGTCAACTCATAACGTTCT;IPDRatio=1.41
CP008925 Salmonella_enterica_subsp._enterica_serovar_Cerro_87	kinModCall	m6A	3618180	3618180	383	+	.	coverage=238;context=TATGAGTTGACGGTTTCCAGATCGTGGCGAATCTTCTCTTC;IPDRatio=7.91;frac=1.000;fracLow=0.951;fracUp=1.000;identificationQv=349
CP008925 Salmonella_enterica_subsp._enterica_serovar_Cerro_87	kinModCall	m6A	3618181	3618181	362	-	.	coverage=243;context=GGAAGAGAAGATTCGCCACGATCTGGAAACCGTCAACTCAT;IPDRatio=7.68;frac=1.000;fracLow=1.000;fracUp=1.000;identificationQv=352
CP008925 Salmonella_enterica_subsp._enterica_serovar_Cerro_87	kinModCall	modified_base	3618191	3618191	37	+	.	coverage=237;context=GGTTTCCAGATCGTGGCGAATCTTCTCTTCCATCGCTTCGT;IPDRatio=1.50
CP008925 Salmonella_enterica_subsp._enterica_serovar_Cerro_87	kinModCall	m6A	3618235	3618235	326	+	.	coverage=240;context=TGCGAAAGAAAAGTAGTGGGATCGCTGCGAGCGCGAAGAGT;IPDRatio=6.64;frac=0.949;fracLow=0.879;fracUp=1.000;identificationQv=348
CP008925 Salmonella_enterica_subsp._enterica_serovar_Cerro_87	kinModCall	m6A	3618236	3618236	423	-	.	coverage=237;context=TACTCTTCGCGCTCGCAGCGATCCCACTACTTTTCTTTCGC;IPDRatio=6.51;frac=0.986;fracLow=0.977;fracUp=0.995;identificationQv=418
CP008925 Salmonella_enterica_subsp._enterica_serovar_Cerro_87	kinModCall	modified_base	3618286	3618286	32	-	.	coverage=231;context=TGCTGCGGGTCTGGAGGGCATTATCTGGGCCTTTATCTGGG;IPDRatio=1.53
CP008925 Salmonella_enterica_subsp._enterica_serovar_Cerro_87	kinModCall	modified_base	3618305	3618305	21	+	.	coverage=247;context=AATGCCCTCCAGACCCGCAGCACTCTGGGCATGGTTGGGGA;IPDRatio=1.35
CP008925 Salmonella_enterica_subsp._enterica_serovar_Cerro_87	kinModCall	m6A	3618308	3618308	313	-	.	coverage=227;context=ATGTCCCCAACCATGCCCAGAGTGCTGCGGGTCTGGAGGGC;IPDRatio=6.61;frac=1.000;fracLow=0.928;fracUp=1.000;identificationQv=312
CP008925 Salmonella_enterica_subsp._enterica_serovar_Cerro_87	kinModCall	modified_base	3618316	3618316	21	-	.	coverage=224;context=TTTTGGCTATGTCCCCAACCATGCCCAGAGTGCTGCGGGTC;IPDRatio=1.38
CP008925 Salmonella_enterica_subsp._enterica_serovar_Cerro_87	kinModCall	modified_base	3618323	3618323	21	+	.	coverage=200;context=AGCACTCTGGGCATGGTTGGGGACATAGCCAAAACTGTTCA;IPDRatio=1.37
CP008925 Salmonella_enterica_subsp._enterica_serovar_Cerro_87	kinModCall	modified_base	3618337	3618337	22	+	.	coverage=237;context=GGTTGGGGACATAGCCAAAACTGTTCATGATCCAGGCGGCG;IPDRatio=1.41
CP008925 Salmonella_enterica_subsp._enterica_serovar_Cerro_87	kinModCall	m6A	3618346	3618346	375	+	.	coverage=236;context=CATAGCCAAAACTGTTCATGATCCAGGCGGCGAAAGCGGTG;IPDRatio=7.05;frac=0.996;fracLow=0.974;fracUp=1.000;identificationQv=349
CP008925 Salmonella_enterica_subsp._enterica_serovar_Cerro_87	kinModCall	m6A	3618347	3618347	321	-	.	coverage=222;context=GCACCGCTTTCGCCGCCTGGATCATGAACAGTTTTGGCTAT;IPDRatio=7.17;frac=0.923;fracLow=0.838;fracUp=0.951;identificationQv=322
CP008925 Salmonella_enterica_subsp._enterica_serovar_Cerro_87	kinModCall	modified_base	3618372	3618372	21	+	.	coverage=203;context=GCGGCGAAAGCGGTGCCGAGGCCACTACCCATCTTGATGCA;IPDRatio=1.42
CP008925 Salmonella_enterica_subsp._enterica_serovar_Cerro_87	kinModCall	modified_base	3618383	3618383	55	-	.	coverage=220;context=GCAGCACCTTCTGCATCAAGATGGGTAGTGGCCTCGGCACC;IPDRatio=1.84
CP008925 Salmonella_enterica_subsp._enterica_serovar_Cerro_87	kinModCall	modified_base	3618417	3618417	23	+	.	coverage=232;context=GTGCTGCCGAAGGCGATAAGAATGCCGGTAGCCTTAATACC;IPDRatio=1.37
CP008925 Salmonella_enterica_subsp._enterica_serovar_Cerro_87	kinModCall	modified_base	3618429	3618429	33	+	.	coverage=221;context=GCGATAAGAATGCCGGTAGCCTTAATACCGGTCTTCCAGGC;IPDRatio=1.52
CP008925 Salmonella_enterica_subsp._enterica_serovar_Cerro_87	kinModCall	modified_base	3618432	3618432	49	+	.	coverage=232;context=ATAAGAATGCCGGTAGCCTTAATACCGGTCTTCCAGGCGCC;IPDRatio=1.70
CP008925 Salmonella_enterica_subsp._enterica_serovar_Cerro_87	kinModCall	m4C	3618477	3618477	43	-	.	coverage=224;context=GCCTGCTCAATGCCGTTTGCCATGCTGGGCTTCGCCGTCGA;IPDRatio=1.66;frac=0.647;fracLow=0.400;fracUp=0.820;identificationQv=33
CP008925 Salmonella_enterica_subsp._enterica_serovar_Cerro_87	kinModCall	modified_base	3618500	3618500	25	-	.	coverage=219;context=TCGGCAATATCGGCAGCGGTATCGCCTGCTCAATGCCGTTT;IPDRatio=1.37
CP008925 Salmonella_enterica_subsp._enterica_serovar_Cerro_87	kinModCall	modified_base	3618506	3618506	21	-	.	coverage=216;context=GGATACTCGGCAATATCGGCAGCGGTATCGCCTGCTCAATG;IPDRatio=1.33
CP008925 Salmonella_enterica_subsp._enterica_serovar_Cerro_87	kinModCall	modified_base	3618525	3618525	23	-	.	coverage=202;context=ACTTTCCTCATCGCCGCCTGGATACTCGGCAATATCGGCAG;IPDRatio=1.46
CP008925 Salmonella_enterica_subsp._enterica_serovar_Cerro_87	kinModCall	modified_base	3618543	3618543	24	+	.	coverage=197;context=ATCCAGGCGGCGATGAGGAAAGTAATGTTGTCCGCTGCCAG;IPDRatio=1.56
CP008925 Salmonella_enterica_subsp._enterica_serovar_Cerro_87	kinModCall	modified_base	3618548	3618548	34	-	.	coverage=200;context=TGTGGCTGGCAGCGGACAACATTACTTTCCTCATCGCCGCC;IPDRatio=1.50
CP008925 Salmonella_enterica_subsp._enterica_serovar_Cerro_87	kinModCall	modified_base	3618563	3618563	22	+	.	coverage=196;context=AGTAATGTTGTCCGCTGCCAGCCACATCATGACGCCGCCAA;IPDRatio=1.36
CP008925 Salmonella_enterica_subsp._enterica_serovar_Cerro_87	kinModCall	modified_base	3618610	3618610	32	+	.	coverage=192;context=CGACCAGCAGACCGCCTACCCATATCCAGGTTTTAGCCAGG;IPDRatio=1.53
CP008925 Salmonella_enterica_subsp._enterica_serovar_Cerro_87	kinModCall	modified_base	3618611	3618611	25	+	.	coverage=207;context=GACCAGCAGACCGCCTACCCATATCCAGGTTTTAGCCAGGT;IPDRatio=1.43
CP008925 Salmonella_enterica_subsp._enterica_serovar_Cerro_87	kinModCall	modified_base	3618626	3618626	24	+	.	coverage=213;context=TACCCATATCCAGGTTTTAGCCAGGTATTTGCTAAAGAAGG;IPDRatio=1.37
CP008925 Salmonella_enterica_subsp._enterica_serovar_Cerro_87	kinModCall	modified_base	3618633	3618633	21	+	.	coverage=203;context=ATCCAGGTTTTAGCCAGGTATTTGCTAAAGAAGGGGATAGC;IPDRatio=1.36
CP008925 Salmonella_enterica_subsp._enterica_serovar_Cerro_87	kinModCall	m6A	3618633	3618633	62	-	.	coverage=196;context=GCTATCCCCTTCTTTAGCAAATACCTGGCTAAAACCTGGAT;IPDRatio=1.92;frac=0.306;fracLow=0.204;fracUp=0.421;identificationQv=11
CP008925 Salmonella_enterica_subsp._enterica_serovar_Cerro_87	kinModCall	modified_base	3618644	3618644	25	-	.	coverage=203;context=TGTTTATCATCGCTATCCCCTTCTTTAGCAAATACCTGGCT;IPDRatio=1.45
CP008925 Salmonella_enterica_subsp._enterica_serovar_Cerro_87	kinModCall	modified_base	3618652	3618652	44	-	.	coverage=200;context=TCAGATCCTGTTTATCATCGCTATCCCCTTCTTTAGCAAAT;IPDRatio=1.83
CP008925 Salmonella_enterica_subsp._enterica_serovar_Cerro_87	kinModCall	m6A	3618658	3618658	58	+	.	coverage=214;context=TAAAGAAGGGGATAGCGATGATAAACAGGATCTGAATCGTC;IPDRatio=1.78;frac=0.328;fracLow=0.230;fracUp=0.444;identificationQv=14
CP008925 Salmonella_enterica_subsp._enterica_serovar_Cerro_87	kinModCall	m6A	3618667	3618667	300	+	.	coverage=211;context=GGATAGCGATGATAAACAGGATCTGAATCGTCGCCAGGCTG;IPDRatio=6.95;frac=0.983;fracLow=0.899;fracUp=1.000;identificationQv=313
CP008925 Salmonella_enterica_subsp._enterica_serovar_Cerro_87	kinModCall	m6A	3618668	3618668	316	-	.	coverage=203;context=ACAGCCTGGCGACGATTCAGATCCTGTTTATCATCGCTATC;IPDRatio=8.20;frac=0.985;fracLow=0.924;fracUp=1.000;identificationQv=255
CP008925 Salmonella_enterica_subsp._enterica_serovar_Cerro_87	kinModCall	modified_base	3618688	3618688	22	+	.	coverage=201;context=TCTGAATCGTCGCCAGGCTGTTAATCAGCGGTACCAGATCT;IPDRatio=1.37
CP008925 Salmonella_enterica_subsp._enterica_serovar_Cerro_87	kinModCall	modified_base	3618692	3618692	35	-	.	coverage=197;context=GTAAAGATCTGGTACCGCTGATTAACAGCCTGGCGACGATT;IPDRatio=1.56
CP008925 Salmonella_enterica_subsp._enterica_serovar_Cerro_87	kinModCall	modified_base	3618697	3618697	26	+	.	coverage=193;context=TCGCCAGGCTGTTAATCAGCGGTACCAGATCTTTACGGTCG;IPDRatio=1.57
CP008925 Salmonella_enterica_subsp._enterica_serovar_Cerro_87	kinModCall	modified_base	3618700	3618700	47	+	.	coverage=204;context=CCAGGCTGTTAATCAGCGGTACCAGATCTTTACGGTCGAGG;IPDRatio=1.77
CP008925 Salmonella_enterica_subsp._enterica_serovar_Cerro_87	kinModCall	m6A	3618705	3618705	273	+	.	coverage=204;context=CTGTTAATCAGCGGTACCAGATCTTTACGGTCGAGGTTGTA;IPDRatio=8.10;frac=0.964;fracLow=0.879;fracUp=1.000;identificationQv=224
CP008925 Salmonella_enterica_subsp._enterica_serovar_Cerro_87	kinModCall	m6A	3618706	3618706	296	-	.	coverage=193;context=CTACAACCTCGACCGTAAAGATCTGGTACCGCTGATTAACA;IPDRatio=4.90;frac=1.000;fracLow=0.960;fracUp=1.000;identificationQv=269
CP008925 Salmonella_enterica_subsp._enterica_serovar_Cerro_87	kinModCall	modified_base	3618707	3618707	27	+	.	coverage=204;context=GTTAATCAGCGGTACCAGATCTTTACGGTCGAGGTTGTAGG;IPDRatio=1.45
CP008925 Salmonella_enterica_subsp._enterica_serovar_Cerro_87	kinModCall	modified_base	3618710	3618710	52	+	.	coverage=187;context=AATCAGCGGTACCAGATCTTTACGGTCGAGGTTGTAGGTCA;IPDRatio=1.77
CP008925 Salmonella_enterica_subsp._enterica_serovar_Cerro_87	kinModCall	modified_base	3618723	3618723	33	-	.	coverage=194;context=ATTGTCTATTATCTGACCTACAACCTCGACCGTAAAGATCT;IPDRatio=1.49
CP008925 Salmonella_enterica_subsp._enterica_serovar_Cerro_87	kinModCall	modified_base	3618731	3618731	59	+	.	coverage=189;context=ACGGTCGAGGTTGTAGGTCAGATAATAGACAATGGTCGTGT;IPDRatio=1.92
CP008925 Salmonella_enterica_subsp._enterica_serovar_Cerro_87	kinModCall	modified_base	3618735	3618735	28	+	.	coverage=195;context=TCGAGGTTGTAGGTCAGATAATAGACAATGGTCGTGTTGCG;IPDRatio=1.47
CP008925 Salmonella_enterica_subsp._enterica_serovar_Cerro_87	kinModCall	modified_base	3618736	3618736	28	-	.	coverage=190;context=GCGCAACACGACCATTGTCTATTATCTGACCTACAACCTCG;IPDRatio=1.44
CP008925 Salmonella_enterica_subsp._enterica_serovar_Cerro_87	kinModCall	modified_base	3618738	3618738	34	+	.	coverage=192;context=AGGTTGTAGGTCAGATAATAGACAATGGTCGTGTTGCGCTG;IPDRatio=1.55
CP008925 Salmonella_enterica_subsp._enterica_serovar_Cerro_87	kinModCall	m4C	3618738	3618738	71	-	.	coverage=192;context=CAGCGCAACACGACCATTGTCTATTATCTGACCTACAACCT;IPDRatio=2.06;frac=0.535;fracLow=0.359;fracUp=0.698;identificationQv=31
CP008925 Salmonella_enterica_subsp._enterica_serovar_Cerro_87	kinModCall	modified_base	3618741	3618741	66	+	.	coverage=205;context=TTGTAGGTCAGATAATAGACAATGGTCGTGTTGCGCTGCTG;IPDRatio=2.08
CP008925 Salmonella_enterica_subsp._enterica_serovar_Cerro_87	kinModCall	modified_base	3618747	3618747	21	-	.	coverage=194;context=GCCCTACAGCAGCGCAACACGACCATTGTCTATTATCTGAC;IPDRatio=1.39
CP008925 Salmonella_enterica_subsp._enterica_serovar_Cerro_87	kinModCall	m4C	3618767	3618767	61	+	.	coverage=201;context=CGTGTTGCGCTGCTGTAGGGCAATCCAGAAGATCAGATTAG;IPDRatio=1.90;frac=0.447;fracLow=0.304;fracUp=0.579;identificationQv=13
CP008925 Salmonella_enterica_subsp._enterica_serovar_Cerro_87	kinModCall	modified_base	3618773	3618773	21	+	.	coverage=200;context=GCGCTGCTGTAGGGCAATCCAGAAGATCAGATTAGCCAGCA;IPDRatio=1.38
CP008925 Salmonella_enterica_subsp._enterica_serovar_Cerro_87	kinModCall	m6A	3618778	3618778	315	+	.	coverage=199;context=GCTGTAGGGCAATCCAGAAGATCAGATTAGCCAGCACCATC;IPDRatio=6.86;frac=1.000;fracLow=0.984;fracUp=1.000;identificationQv=285
CP008925 Salmonella_enterica_subsp._enterica_serovar_Cerro_87	kinModCall	m6A	3618779	3618779	287	-	.	coverage=189;context=TGATGGTGCTGGCTAATCTGATCTTCTGGATTGCCCTACAG;IPDRatio=7.71;frac=1.000;fracLow=0.972;fracUp=1.000;identificationQv=258
CP008925 Salmonella_enterica_subsp._enterica_serovar_Cerro_87	kinModCall	modified_base	3618783	3618783	28	+	.	coverage=198;context=AGGGCAATCCAGAAGATCAGATTAGCCAGCACCATCAGGAT;IPDRatio=1.43
CP008925 Salmonella_enterica_subsp._enterica_serovar_Cerro_87	kinModCall	modified_base	3618786	3618786	27	-	.	coverage=194;context=TGGATCCTGATGGTGCTGGCTAATCTGATCTTCTGGATTGC;IPDRatio=1.43
CP008925 Salmonella_enterica_subsp._enterica_serovar_Cerro_87	kinModCall	modified_base	3618787	3618787	22	-	.	coverage=185;context=GTGGATCCTGATGGTGCTGGCTAATCTGATCTTCTGGATTG;IPDRatio=1.38
CP008925 Salmonella_enterica_subsp._enterica_serovar_Cerro_87	kinModCall	m6A	3618802	3618802	305	+	.	coverage=199;context=GATTAGCCAGCACCATCAGGATCCACGGCCAGTTACCTTTC;IPDRatio=6.21;frac=0.998;fracLow=0.998;fracUp=1.000;identificationQv=269
CP008925 Salmonella_enterica_subsp._enterica_serovar_Cerro_87	kinModCall	m6A	3618803	3618803	295	-	.	coverage=195;context=TGAAAGGTAACTGGCCGTGGATCCTGATGGTGCTGGCTAAT;IPDRatio=9.84;frac=1.000;fracLow=1.000;fracUp=1.000;identificationQv=313
CP008925 Salmonella_enterica_subsp._enterica_serovar_Cerro_87	kinModCall	modified_base	3618814	3618814	31	+	.	coverage=186;context=CCATCAGGATCCACGGCCAGTTACCTTTCATCGCCGCGAAA;IPDRatio=1.46
CP008925 Salmonella_enterica_subsp._enterica_serovar_Cerro_87	kinModCall	m6A	3618814	3618814	77	-	.	coverage=176;context=TTTCGCGGCGATGAAAGGTAACTGGCCGTGGATCCTGATGG;IPDRatio=2.15;frac=0.405;fracLow=0.277;fracUp=0.525;identificationQv=33
CP008925 Salmonella_enterica_subsp._enterica_serovar_Cerro_87	kinModCall	m6A	3618832	3618832	21	+	.	coverage=180;context=AGTTACCTTTCATCGCCGCGAAACTTTTTTTCATCGGCAAC;IPDRatio=1.36;frac=0.083;fracLow=0.000;fracUp=0.149;identificationQv=15
CP008925 Salmonella_enterica_subsp._enterica_serovar_Cerro_87	kinModCall	m6A	3618837	3618837	30	-	.	coverage=184;context=CCTAAGTTGCCGATGAAAAAAAGTTTCGCGGCGATGAAAGG;IPDRatio=1.52;frac=0.191;fracLow=0.105;fracUp=0.263;identificationQv=20
CP008925 Salmonella_enterica_subsp._enterica_serovar_Cerro_87	kinModCall	modified_base	3618839	3618839	28	+	.	coverage=170;context=TTTCATCGCCGCGAAACTTTTTTTCATCGGCAACTTAGGTT;IPDRatio=1.55
CP008925 Salmonella_enterica_subsp._enterica_serovar_Cerro_87	kinModCall	modified_base	3618849	3618849	45	+	.	coverage=182;context=GCGAAACTTTTTTTCATCGGCAACTTAGGTTCATGCTGTAT;IPDRatio=1.70
CP008925 Salmonella_enterica_subsp._enterica_serovar_Cerro_87	kinModCall	modified_base	3618853	3618853	25	+	.	coverage=187;context=AACTTTTTTTCATCGGCAACTTAGGTTCATGCTGTATTTTA;IPDRatio=1.44
CP008925 Salmonella_enterica_subsp._enterica_serovar_Cerro_87	kinModCall	modified_base	3618855	3618855	40	+	.	coverage=189;context=CTTTTTTTCATCGGCAACTTAGGTTCATGCTGTATTTTATC;IPDRatio=1.73
CP008925 Salmonella_enterica_subsp._enterica_serovar_Cerro_87	kinModCall	modified_base	3618870	3618870	23	+	.	coverage=180;context=AACTTAGGTTCATGCTGTATTTTATCCGTATCCATTTCACG;IPDRatio=1.44
CP008925 Salmonella_enterica_subsp._enterica_serovar_Cerro_87	kinModCall	modified_base	3618884	3618884	24	-	.	coverage=165;context=CGTTTAAAAACATTCGTGAAATGGATACGGATAAAATACAG;IPDRatio=1.44
CP008925 Salmonella_enterica_subsp._enterica_serovar_Cerro_87	kinModCall	modified_base	3618910	3618910	25	+	.	coverage=173;context=GAATGTTTTTAAACGCAAAGAGCGTTAGCGCGCAGGATATA;IPDRatio=1.41
CP008925 Salmonella_enterica_subsp._enterica_serovar_Cerro_87	kinModCall	modified_base	3618925	3618925	21	+	.	coverage=167;context=CAAAGAGCGTTAGCGCGCAGGATATAATGGCAAACGTAATT;IPDRatio=1.60
CP008925 Salmonella_enterica_subsp._enterica_serovar_Cerro_87	kinModCall	modified_base	3618927	3618927	23	+	.	coverage=176;context=AAGAGCGTTAGCGCGCAGGATATAATGGCAAACGTAATTGC;IPDRatio=1.44
CP008925 Salmonella_enterica_subsp._enterica_serovar_Cerro_87	kinModCall	modified_base	3618929	3618929	43	-	.	coverage=177;context=CGGCAATTACGTTTGCCATTATATCCTGCGCGCTAACGCTC;IPDRatio=1.68
CP008925 Salmonella_enterica_subsp._enterica_serovar_Cerro_87	kinModCall	modified_base	3618932	3618932	21	-	.	coverage=173;context=ATACGGCAATTACGTTTGCCATTATATCCTGCGCGCTAACG;IPDRatio=1.39
CP008925 Salmonella_enterica_subsp._enterica_serovar_Cerro_87	kinModCall	m4C	3618947	3618947	46	+	.	coverage=179;context=TATAATGGCAAACGTAATTGCCGTATAAATAAAACCAGCGT;IPDRatio=1.77;frac=0.589;fracLow=0.388;fracUp=0.826;identificationQv=13
CP008925 Salmonella_enterica_subsp._enterica_serovar_Cerro_87	kinModCall	modified_base	3618951	3618951	33	+	.	coverage=191;context=ATGGCAAACGTAATTGCCGTATAAATAAAACCAGCGTGATC;IPDRatio=1.51
CP008925 Salmonella_enterica_subsp._enterica_serovar_Cerro_87	kinModCall	modified_base	3618956	3618956	27	-	.	coverage=186;context=GTGATGATCACGCTGGTTTTATTTATACGGCAATTACGTTT;IPDRatio=1.44
CP008925 Salmonella_enterica_subsp._enterica_serovar_Cerro_87	kinModCall	modified_base	3618957	3618957	24	+	.	coverage=193;context=AACGTAATTGCCGTATAAATAAAACCAGCGTGATCATCACC;IPDRatio=1.40
CP008925 Salmonella_enterica_subsp._enterica_serovar_Cerro_87	kinModCall	m6A	3618969	3618969	255	+	.	coverage=182;context=GTATAAATAAAACCAGCGTGATCATCACCGTTACCTAAAAA;IPDRatio=6.78;frac=0.968;fracLow=0.845;fracUp=1.000;identificationQv=283
CP008925 Salmonella_enterica_subsp._enterica_serovar_Cerro_87	kinModCall	m6A	3618970	3618970	244	-	.	coverage=184;context=TTTTTTAGGTAACGGTGATGATCACGCTGGTTTTATTTATA;IPDRatio=7.09;frac=0.949;fracLow=0.838;fracUp=1.000;identificationQv=208
CP008925 Salmonella_enterica_subsp._enterica_serovar_Cerro_87	kinModCall	modified_base	3618979	3618979	29	+	.	coverage=179;context=AACCAGCGTGATCATCACCGTTACCTAAAAAAGCGACTAAC;IPDRatio=1.52
CP008925 Salmonella_enterica_subsp._enterica_serovar_Cerro_87	kinModCall	modified_base	3618990	3618990	35	-	.	coverage=176;context=ACCGCCTTGCCGTTAGTCGCTTTTTTAGGTAACGGTGATGA;IPDRatio=1.55
CP008925 Salmonella_enterica_subsp._enterica_serovar_Cerro_87	kinModCall	modified_base	3619002	3619002	24	+	.	coverage=185;context=CCTAAAAAAGCGACTAACGGCAAGGCGGTTGCGTTCATTAA;IPDRatio=1.41
CP008925 Salmonella_enterica_subsp._enterica_serovar_Cerro_87	kinModCall	modified_base	3619002	3619002	28	-	.	coverage=170;context=TTAATGAACGCAACCGCCTTGCCGTTAGTCGCTTTTTTAGG;IPDRatio=1.54
CP008925 Salmonella_enterica_subsp._enterica_serovar_Cerro_87	kinModCall	modified_base	3619020	3619020	22	-	.	coverage=182;context=GGACAAATTGGGGTTTTATTAATGAACGCAACCGCCTTGCC;IPDRatio=1.46
CP008925 Salmonella_enterica_subsp._enterica_serovar_Cerro_87	kinModCall	m6A	3619026	3619026	20	+	.	coverage=180;context=GCGGTTGCGTTCATTAATAAAACCCCAATTTGTCCACCGGT;IPDRatio=1.36;frac=0.229;fracLow=0.106;fracUp=0.295;identificationQv=5
CP008925 Salmonella_enterica_subsp._enterica_serovar_Cerro_87	kinModCall	modified_base	3619026	3619026	35	-	.	coverage=172;context=ACCGGTGGACAAATTGGGGTTTTATTAATGAACGCAACCGC;IPDRatio=1.62
CP008925 Salmonella_enterica_subsp._enterica_serovar_Cerro_87	kinModCall	modified_base	3619034	3619034	25	-	.	coverage=162;context=GGCGAATGACCGGTGGACAAATTGGGGTTTTATTAATGAAC;IPDRatio=1.46
CP008925 Salmonella_enterica_subsp._enterica_serovar_Cerro_87	kinModCall	modified_base	3619046	3619046	30	-	.	coverage=169;context=TTTTAAATTCCTGGCGAATGACCGGTGGACAAATTGGGGTT;IPDRatio=1.57
CP008925 Salmonella_enterica_subsp._enterica_serovar_Cerro_87	kinModCall	modified_base	3619054	3619054	22	+	.	coverage=154;context=TTTGTCCACCGGTCATTCGCCAGGAATTTAAAACCAGTCTT;IPDRatio=1.42
CP008925 Salmonella_enterica_subsp._enterica_serovar_Cerro_87	kinModCall	modified_base	3619060	3619060	22	-	.	coverage=157;context=CAAGGAAAGACTGGTTTTAAATTCCTGGCGAATGACCGGTG;IPDRatio=1.39
CP008925 Salmonella_enterica_subsp._enterica_serovar_Cerro_87	kinModCall	m6A	3619063	3619063	40	+	.	coverage=161;context=CGGTCATTCGCCAGGAATTTAAAACCAGTCTTTCCTTGGGA;IPDRatio=1.60;frac=0.123;fracLow=0.034;fracUp=0.224;identificationQv=3
CP008925 Salmonella_enterica_subsp._enterica_serovar_Cerro_87	kinModCall	modified_base	3619072	3619072	22	+	.	coverage=166;context=GCCAGGAATTTAAAACCAGTCTTTCCTTGGGAGATAAGGTC;IPDRatio=1.37
CP008925 Salmonella_enterica_subsp._enterica_serovar_Cerro_87	kinModCall	modified_base	3619077	3619077	35	+	.	coverage=160;context=GAATTTAAAACCAGTCTTTCCTTGGGAGATAAGGTCATCAG;IPDRatio=1.60
CP008925 Salmonella_enterica_subsp._enterica_serovar_Cerro_87	kinModCall	modified_base	3619088	3619088	26	+	.	coverage=160;context=CAGTCTTTCCTTGGGAGATAAGGTCATCAGGGGTAATATTG;IPDRatio=1.50
CP008925 Salmonella_enterica_subsp._enterica_serovar_Cerro_87	kinModCall	modified_base	3619100	3619100	24	+	.	coverage=137;context=GGGAGATAAGGTCATCAGGGGTAATATTGCACTGAGTGGTG;IPDRatio=1.45
CP008925 Salmonella_enterica_subsp._enterica_serovar_Cerro_87	kinModCall	modified_base	3619101	3619101	38	+	.	coverage=161;context=GGAGATAAGGTCATCAGGGGTAATATTGCACTGAGTGGTGT;IPDRatio=1.62
CP008925 Salmonella_enterica_subsp._enterica_serovar_Cerro_87	kinModCall	m6A	3619104	3619104	63	-	.	coverage=158;context=AATACACCACTCAGTGCAATATTACCCCTGATGACCTTATC;IPDRatio=1.94;frac=0.286;fracLow=0.181;fracUp=0.415;identificationQv=29
CP008925 Salmonella_enterica_subsp._enterica_serovar_Cerro_87	kinModCall	m6A	3619107	3619107	37	-	.	coverage=159;context=CTTAATACACCACTCAGTGCAATATTACCCCTGATGACCTT;IPDRatio=1.57;frac=0.215;fracLow=0.094;fracUp=0.330;identificationQv=7
CP008925 Salmonella_enterica_subsp._enterica_serovar_Cerro_87	kinModCall	modified_base	3619116	3619116	30	+	.	coverage=160;context=AGGGGTAATATTGCACTGAGTGGTGTATTAAGTCCGGTAAA;IPDRatio=1.56
CP008925 Salmonella_enterica_subsp._enterica_serovar_Cerro_87	kinModCall	modified_base	3619121	3619121	26	-	.	coverage=154;context=TTCTATTTACCGGACTTAATACACCACTCAGTGCAATATTA;IPDRatio=1.45
CP008925 Salmonella_enterica_subsp._enterica_serovar_Cerro_87	kinModCall	modified_base	3619124	3619124	28	-	.	coverage=162;context=GCATTCTATTTACCGGACTTAATACACCACTCAGTGCAATA;IPDRatio=1.44
CP008925 Salmonella_enterica_subsp._enterica_serovar_Cerro_87	kinModCall	m6A	3619125	3619125	39	+	.	coverage=165;context=ATTGCACTGAGTGGTGTATTAAGTCCGGTAAATAGAATGCT;IPDRatio=1.65;frac=0.256;fracLow=0.082;fracUp=0.366;identificationQv=5
CP008925 Salmonella_enterica_subsp._enterica_serovar_Cerro_87	kinModCall	modified_base	3619127	3619127	58	-	.	coverage=155;context=CCAGCATTCTATTTACCGGACTTAATACACCACTCAGTGCA;IPDRatio=2.03
CP008925 Salmonella_enterica_subsp._enterica_serovar_Cerro_87	kinModCall	modified_base	3619132	3619132	40	+	.	coverage=154;context=TGAGTGGTGTATTAAGTCCGGTAAATAGAATGCTGGCAATC;IPDRatio=1.68
CP008925 Salmonella_enterica_subsp._enterica_serovar_Cerro_87	kinModCall	m4C	3619139	3619139	65	-	.	coverage=162;context=CTTATATGATTGCCAGCATTCTATTTACCGGACTTAATACA;IPDRatio=1.98;frac=0.612;fracLow=0.418;fracUp=0.780;identificationQv=24
CP008925 Salmonella_enterica_subsp._enterica_serovar_Cerro_87	kinModCall	modified_base	3619140	3619140	51	+	.	coverage=165;context=GTATTAAGTCCGGTAAATAGAATGCTGGCAATCATATAAGA;IPDRatio=1.85
CP008925 Salmonella_enterica_subsp._enterica_serovar_Cerro_87	kinModCall	m4C	3619143	3619143	45	-	.	coverage=163;context=ATATCTTATATGATTGCCAGCATTCTATTTACCGGACTTAA;IPDRatio=1.73;frac=0.367;fracLow=0.231;fracUp=0.539;identificationQv=9
CP008925 Salmonella_enterica_subsp._enterica_serovar_Cerro_87	kinModCall	modified_base	3619148	3619148	52	+	.	coverage=167;context=TCCGGTAAATAGAATGCTGGCAATCATATAAGATATTGCTG;IPDRatio=1.93
CP008925 Salmonella_enterica_subsp._enterica_serovar_Cerro_87	kinModCall	modified_base	3619149	3619149	36	+	.	coverage=165;context=CCGGTAAATAGAATGCTGGCAATCATATAAGATATTGCTGC;IPDRatio=1.59
CP008925 Salmonella_enterica_subsp._enterica_serovar_Cerro_87	kinModCall	modified_base	3619151	3619151	26	+	.	coverage=166;context=GGTAAATAGAATGCTGGCAATCATATAAGATATTGCTGCAT;IPDRatio=1.47
CP008925 Salmonella_enterica_subsp._enterica_serovar_Cerro_87	kinModCall	m6A	3619151	3619151	40	-	.	coverage=156;context=ATGCAGCAATATCTTATATGATTGCCAGCATTCTATTTACC;IPDRatio=1.61;frac=0.328;fracLow=0.093;fracUp=0.450;identificationQv=7
CP008925 Salmonella_enterica_subsp._enterica_serovar_Cerro_87	kinModCall	modified_base	3619158	3619158	34	+	.	coverage=161;context=AGAATGCTGGCAATCATATAAGATATTGCTGCATAGATGGC;IPDRatio=1.55
CP008925 Salmonella_enterica_subsp._enterica_serovar_Cerro_87	kinModCall	m4C	3619159	3619159	73	-	.	coverage=154;context=AGCCATCTATGCAGCAATATCTTATATGATTGCCAGCATTC;IPDRatio=2.40;frac=0.448;fracLow=0.304;fracUp=0.576;identificationQv=37
CP008925 Salmonella_enterica_subsp._enterica_serovar_Cerro_87	kinModCall	m6A	3619161	3619161	50	-	.	coverage=159;context=AAAGCCATCTATGCAGCAATATCTTATATGATTGCCAGCAT;IPDRatio=1.71;frac=0.269;fracLow=0.154;fracUp=0.379;identificationQv=19
CP008925 Salmonella_enterica_subsp._enterica_serovar_Cerro_87	kinModCall	modified_base	3619162	3619162	31	-	.	coverage=155;context=AAAAGCCATCTATGCAGCAATATCTTATATGATTGCCAGCA;IPDRatio=1.56
CP008925 Salmonella_enterica_subsp._enterica_serovar_Cerro_87	kinModCall	m4C	3619169	3619169	29	+	.	coverage=161;context=AATCATATAAGATATTGCTGCATAGATGGCTTTTCCTGTCA;IPDRatio=1.47;frac=0.220;fracLow=0.068;fracUp=0.400;identificationQv=32
CP008925 Salmonella_enterica_subsp._enterica_serovar_Cerro_87	kinModCall	modified_base	3619179	3619179	36	+	.	coverage=152;context=GATATTGCTGCATAGATGGCTTTTCCTGTCATACTGATATC;IPDRatio=1.62
CP008925 Salmonella_enterica_subsp._enterica_serovar_Cerro_87	kinModCall	modified_base	3619184	3619184	28	+	.	coverage=156;context=TGCTGCATAGATGGCTTTTCCTGTCATACTGATATCAGGAG;IPDRatio=1.54
CP008925 Salmonella_enterica_subsp._enterica_serovar_Cerro_87	kinModCall	modified_base	3619185	3619185	40	+	.	coverage=155;context=GCTGCATAGATGGCTTTTCCTGTCATACTGATATCAGGAGA;IPDRatio=1.66
CP008925 Salmonella_enterica_subsp._enterica_serovar_Cerro_87	kinModCall	modified_base	3619188	3619188	29	+	.	coverage=160;context=GCATAGATGGCTTTTCCTGTCATACTGATATCAGGAGACCA;IPDRatio=1.55
CP008925 Salmonella_enterica_subsp._enterica_serovar_Cerro_87	kinModCall	modified_base	3619191	3619191	25	+	.	coverage=160;context=TAGATGGCTTTTCCTGTCATACTGATATCAGGAGACCAAAA;IPDRatio=1.46
CP008925 Salmonella_enterica_subsp._enterica_serovar_Cerro_87	kinModCall	modified_base	3619191	3619191	37	-	.	coverage=157;context=TTTTGGTCTCCTGATATCAGTATGACAGGAAAAGCCATCTA;IPDRatio=1.64
CP008925 Salmonella_enterica_subsp._enterica_serovar_Cerro_87	kinModCall	modified_base	3619195	3619195	24	+	.	coverage=158;context=TGGCTTTTCCTGTCATACTGATATCAGGAGACCAAAATGAC;IPDRatio=1.46
CP008925 Salmonella_enterica_subsp._enterica_serovar_Cerro_87	kinModCall	modified_base	3619208	3619208	27	-	.	coverage=141;context=TATTCAGCGCGCTGTCATTTTGGTCTCCTGATATCAGTATG;IPDRatio=1.57
CP008925 Salmonella_enterica_subsp._enterica_serovar_Cerro_87	kinModCall	m6A	3619210	3619210	58	+	.	coverage=161;context=TACTGATATCAGGAGACCAAAATGACAGCGCGCTGAATACC;IPDRatio=1.90;frac=0.489;fracLow=0.320;fracUp=0.633;identificationQv=16
CP008925 Salmonella_enterica_subsp._enterica_serovar_Cerro_87	kinModCall	modified_base	3619239	3619239	22	+	.	coverage=161;context=GCGCTGAATACCGCAAAAGGCAGCGGTAACCATAAAAACCA;IPDRatio=1.49
CP008925 Salmonella_enterica_subsp._enterica_serovar_Cerro_87	kinModCall	modified_base	3619246	3619246	41	+	.	coverage=163;context=ATACCGCAAAAGGCAGCGGTAACCATAAAAACCAGGGACGA;IPDRatio=1.60
CP008925 Salmonella_enterica_subsp._enterica_serovar_Cerro_87	kinModCall	modified_base	3619247	3619247	21	+	.	coverage=159;context=TACCGCAAAAGGCAGCGGTAACCATAAAAACCAGGGACGAC;IPDRatio=1.38
CP008925 Salmonella_enterica_subsp._enterica_serovar_Cerro_87	kinModCall	m6A	3619255	3619255	30	+	.	coverage=156;context=AAGGCAGCGGTAACCATAAAAACCAGGGACGACATTTACCG;IPDRatio=1.52;frac=0.320;fracLow=0.160;fracUp=0.431;identificationQv=10
CP008925 Salmonella_enterica_subsp._enterica_serovar_Cerro_87	kinModCall	modified_base	3619255	3619255	25	-	.	coverage=152;context=CGGTAAATGTCGTCCCTGGTTTTTATGGTTACCGCTGCCTT;IPDRatio=1.47
CP008925 Salmonella_enterica_subsp._enterica_serovar_Cerro_87	kinModCall	m4C	3619258	3619258	111	+	.	coverage=152;context=GCAGCGGTAACCATAAAAACCAGGGACGACATTTACCGTAG;IPDRatio=3.43;frac=1.000;fracLow=1.000;fracUp=1.000;identificationQv=71
CP008925 Salmonella_enterica_subsp._enterica_serovar_Cerro_87	kinModCall	modified_base	3619268	3619268	28	+	.	coverage=157;context=CCATAAAAACCAGGGACGACATTTACCGTAGCGTGAACGCG;IPDRatio=1.53
CP008925 Salmonella_enterica_subsp._enterica_serovar_Cerro_87	kinModCall	modified_base	3619277	3619277	38	-	.	coverage=157;context=TCGATAAAACGCGTTCACGCTACGGTAAATGTCGTCCCTGG;IPDRatio=1.65
CP008925 Salmonella_enterica_subsp._enterica_serovar_Cerro_87	kinModCall	modified_base	3619289	3619289	27	+	.	coverage=155;context=TTTACCGTAGCGTGAACGCGTTTTATCGATGATGATCCCCC;IPDRatio=1.52
CP008925 Salmonella_enterica_subsp._enterica_serovar_Cerro_87	kinModCall	m6A	3619303	3619303	252	+	.	coverage=160;context=AACGCGTTTTATCGATGATGATCCCCCATATGGGGGCGTCT;IPDRatio=5.62;frac=1.000;fracLow=1.000;fracUp=1.000;identificationQv=233
CP008925 Salmonella_enterica_subsp._enterica_serovar_Cerro_87	kinModCall	m6A	3619304	3619304	250	-	.	coverage=155;context=TAGACGCCCCCATATGGGGGATCATCATCGATAAAACGCGT;IPDRatio=6.03;frac=0.979;fracLow=0.882;fracUp=0.992;identificationQv=223
CP008925 Salmonella_enterica_subsp._enterica_serovar_Cerro_87	kinModCall	m4C	3619307	3619307	103	+	.	coverage=154;context=CGTTTTATCGATGATGATCCCCCATATGGGGGCGTCTATGC;IPDRatio=2.96;frac=0.600;fracLow=0.407;fracUp=0.743;identificationQv=32
CP008925 Salmonella_enterica_subsp._enterica_serovar_Cerro_87	kinModCall	m4C	3619308	3619308	78	+	.	coverage=151;context=GTTTTATCGATGATGATCCCCCATATGGGGGCGTCTATGCC;IPDRatio=2.44;frac=0.780;fracLow=0.533;fracUp=1.000;identificationQv=10
CP008925 Salmonella_enterica_subsp._enterica_serovar_Cerro_87	kinModCall	m4C	3619309	3619309	55	+	.	coverage=152;context=TTTTATCGATGATGATCCCCCATATGGGGGCGTCTATGCCA;IPDRatio=1.92;frac=0.557;fracLow=0.337;fracUp=0.754;identificationQv=29
CP008925 Salmonella_enterica_subsp._enterica_serovar_Cerro_87	kinModCall	modified_base	3619314	3619314	21	-	.	coverage=151;context=ATCGATGGCATAGACGCCCCCATATGGGGGATCATCATCGA;IPDRatio=1.36
CP008925 Salmonella_enterica_subsp._enterica_serovar_Cerro_87	kinModCall	modified_base	3619324	3619324	25	+	.	coverage=159;context=TCCCCCATATGGGGGCGTCTATGCCATCGATAATACGCGCC;IPDRatio=1.48
CP008925 Salmonella_enterica_subsp._enterica_serovar_Cerro_87	kinModCall	modified_base	3619326	3619326	26	-	.	coverage=158;context=CTGGCGCGTATTATCGATGGCATAGACGCCCCCATATGGGG;IPDRatio=1.45
CP008925 Salmonella_enterica_subsp._enterica_serovar_Cerro_87	kinModCall	modified_base	3619329	3619329	32	+	.	coverage=162;context=CATATGGGGGCGTCTATGCCATCGATAATACGCGCCAGCAG;IPDRatio=1.56
CP008925 Salmonella_enterica_subsp._enterica_serovar_Cerro_87	kinModCall	modified_base	3619332	3619332	31	+	.	coverage=154;context=ATGGGGGCGTCTATGCCATCGATAATACGCGCCAGCAGCAG;IPDRatio=1.59
CP008925 Salmonella_enterica_subsp._enterica_serovar_Cerro_87	kinModCall	modified_base	3619333	3619333	61	+	.	coverage=157;context=TGGGGGCGTCTATGCCATCGATAATACGCGCCAGCAGCAGG;IPDRatio=1.90
CP008925 Salmonella_enterica_subsp._enterica_serovar_Cerro_87	kinModCall	modified_base	3619338	3619338	25	+	.	coverage=160;context=GCGTCTATGCCATCGATAATACGCGCCAGCAGCAGGATAAC;IPDRatio=1.44
CP008925 Salmonella_enterica_subsp._enterica_serovar_Cerro_87	kinModCall	modified_base	3619356	3619356	28	+	.	coverage=160;context=ATACGCGCCAGCAGCAGGATAACGCCTGCTACGGCAAGGCT;IPDRatio=1.49
CP008925 Salmonella_enterica_subsp._enterica_serovar_Cerro_87	kinModCall	modified_base	3619357	3619357	37	-	.	coverage=165;context=TAGCCTTGCCGTAGCAGGCGTTATCCTGCTGCTGGCGCGTA;IPDRatio=1.72
CP008925 Salmonella_enterica_subsp._enterica_serovar_Cerro_87	kinModCall	modified_base	3619360	3619360	40	+	.	coverage=157;context=GCGCCAGCAGCAGGATAACGCCTGCTACGGCAAGGCTAATG;IPDRatio=1.78
CP008925 Salmonella_enterica_subsp._enterica_serovar_Cerro_87	kinModCall	modified_base	3619371	3619371	21	+	.	coverage=157;context=AGGATAACGCCTGCTACGGCAAGGCTAATGCCCGCAACGTC;IPDRatio=1.38
CP008925 Salmonella_enterica_subsp._enterica_serovar_Cerro_87	kinModCall	m6A	3619377	3619377	30	+	.	coverage=156;context=ACGCCTGCTACGGCAAGGCTAATGCCCGCAACGTCTGTGTA;IPDRatio=1.56;frac=0.232;fracLow=0.110;fracUp=0.340;identificationQv=6
CP008925 Salmonella_enterica_subsp._enterica_serovar_Cerro_87	kinModCall	modified_base	3619387	3619387	33	+	.	coverage=155;context=CGGCAAGGCTAATGCCCGCAACGTCTGTGTAGAAATATAAA;IPDRatio=1.61
CP008925 Salmonella_enterica_subsp._enterica_serovar_Cerro_87	kinModCall	modified_base	3619391	3619391	32	+	.	coverage=156;context=AAGGCTAATGCCCGCAACGTCTGTGTAGAAATATAAAATGT;IPDRatio=1.60
CP008925 Salmonella_enterica_subsp._enterica_serovar_Cerro_87	kinModCall	modified_base	3619392	3619392	26	-	.	coverage=158;context=TACATTTTATATTTCTACACAGACGTTGCGGGCATTAGCCT;IPDRatio=1.43
CP008925 Salmonella_enterica_subsp._enterica_serovar_Cerro_87	kinModCall	m4C	3619398	3619398	85	-	.	coverage=159;context=TCAACGTACATTTTATATTTCTACACAGACGTTGCGGGCAT;IPDRatio=2.49;frac=0.763;fracLow=0.569;fracUp=0.935;identificationQv=63
CP008925 Salmonella_enterica_subsp._enterica_serovar_Cerro_87	kinModCall	m6A	3619399	3619399	30	+	.	coverage=153;context=TGCCCGCAACGTCTGTGTAGAAATATAAAATGTACGTTGAA;IPDRatio=1.51;frac=0.202;fracLow=0.092;fracUp=0.311;identificationQv=12
CP008925 Salmonella_enterica_subsp._enterica_serovar_Cerro_87	kinModCall	m6A	3619403	3619403	65	+	.	coverage=153;context=CGCAACGTCTGTGTAGAAATATAAAATGTACGTTGAACCGA;IPDRatio=1.88;frac=0.306;fracLow=0.193;fracUp=0.453;identificationQv=18
CP008925 Salmonella_enterica_subsp._enterica_serovar_Cerro_87	kinModCall	modified_base	3619407	3619407	23	+	.	coverage=149;context=ACGTCTGTGTAGAAATATAAAATGTACGTTGAACCGAAGCA;IPDRatio=1.42
CP008925 Salmonella_enterica_subsp._enterica_serovar_Cerro_87	kinModCall	m4C	3619410	3619410	57	-	.	coverage=152;context=TACTGCTTCGGTTCAACGTACATTTTATATTTCTACACAGA;IPDRatio=1.85;frac=0.830;fracLow=0.509;fracUp=1.000;identificationQv=41
CP008925 Salmonella_enterica_subsp._enterica_serovar_Cerro_87	kinModCall	m4C	3619426	3619426	42	+	.	coverage=158;context=AAATGTACGTTGAACCGAAGCAGTACAGCAGATTACCCGCC;IPDRatio=1.85;frac=1.000;fracLow=0.801;fracUp=1.000;identificationQv=11
CP008925 Salmonella_enterica_subsp._enterica_serovar_Cerro_87	kinModCall	modified_base	3619427	3619427	38	+	.	coverage=154;context=AATGTACGTTGAACCGAAGCAGTACAGCAGATTACCCGCCA;IPDRatio=1.83
CP008925 Salmonella_enterica_subsp._enterica_serovar_Cerro_87	kinModCall	modified_base	3619429	3619429	197	+	.	coverage=144;context=TGTACGTTGAACCGAAGCAGTACAGCAGATTACCCGCCACA;IPDRatio=8.92
CP008925 Salmonella_enterica_subsp._enterica_serovar_Cerro_87	kinModCall	modified_base	3619429	3619429	39	-	.	coverage=164;context=TGTGGCGGGTAATCTGCTGTACTGCTTCGGTTCAACGTACA;IPDRatio=1.62
CP008925 Salmonella_enterica_subsp._enterica_serovar_Cerro_87	kinModCall	modified_base	3619430	3619430	131	-	.	coverage=165;context=ATGTGGCGGGTAATCTGCTGTACTGCTTCGGTTCAACGTAC;IPDRatio=6.66
CP008925 Salmonella_enterica_subsp._enterica_serovar_Cerro_87	kinModCall	modified_base	3619431	3619431	31	-	.	coverage=152;context=GATGTGGCGGGTAATCTGCTGTACTGCTTCGGTTCAACGTA;IPDRatio=1.93
CP008925 Salmonella_enterica_subsp._enterica_serovar_Cerro_87	kinModCall	m6A	3619437	3619437	67	+	.	coverage=156;context=GAACCGAAGCAGTACAGCAGATTACCCGCCACATCCAAAGA;IPDRatio=2.05;frac=0.427;fracLow=0.301;fracUp=0.569;identificationQv=22
CP008925 Salmonella_enterica_subsp._enterica_serovar_Cerro_87	kinModCall	modified_base	3619447	3619447	35	+	.	coverage=162;context=AGTACAGCAGATTACCCGCCACATCCAAAGAGCCGTAGCTA;IPDRatio=1.55
CP008925 Salmonella_enterica_subsp._enterica_serovar_Cerro_87	kinModCall	modified_base	3619465	3619465	46	+	.	coverage=158;context=CCACATCCAAAGAGCCGTAGCTAATACGCTGTAGTAAAGAC;IPDRatio=1.76
CP008925 Salmonella_enterica_subsp._enterica_serovar_Cerro_87	kinModCall	modified_base	3619468	3619468	27	+	.	coverage=158;context=CATCCAAAGAGCCGTAGCTAATACGCTGTAGTAAAGACAAT;IPDRatio=1.46
CP008925 Salmonella_enterica_subsp._enterica_serovar_Cerro_87	kinModCall	modified_base	3619471	3619471	21	+	.	coverage=161;context=CCAAAGAGCCGTAGCTAATACGCTGTAGTAAAGACAATGAT;IPDRatio=1.44
CP008925 Salmonella_enterica_subsp._enterica_serovar_Cerro_87	kinModCall	modified_base	3619472	3619472	32	-	.	coverage=166;context=CATCATTGTCTTTACTACAGCGTATTAGCTACGGCTCTTTG;IPDRatio=1.63
CP008925 Salmonella_enterica_subsp._enterica_serovar_Cerro_87	kinModCall	modified_base	3619480	3619480	31	+	.	coverage=156;context=CGTAGCTAATACGCTGTAGTAAAGACAATGATGCTGACCCG;IPDRatio=1.49
CP008925 Salmonella_enterica_subsp._enterica_serovar_Cerro_87	kinModCall	modified_base	3619480	3619480	30	-	.	coverage=161;context=CGGGTCAGCATCATTGTCTTTACTACAGCGTATTAGCTACG;IPDRatio=1.54
CP008925 Salmonella_enterica_subsp._enterica_serovar_Cerro_87	kinModCall	modified_base	3619482	3619482	91	-	.	coverage=162;context=TCCGGGTCAGCATCATTGTCTTTACTACAGCGTATTAGCTA;IPDRatio=2.49
CP008925 Salmonella_enterica_subsp._enterica_serovar_Cerro_87	kinModCall	modified_base	3619486	3619486	34	+	.	coverage=156;context=TAATACGCTGTAGTAAAGACAATGATGCTGACCCGGAAGGC;IPDRatio=1.55
CP008925 Salmonella_enterica_subsp._enterica_serovar_Cerro_87	kinModCall	modified_base	3619493	3619493	27	-	.	coverage=163;context=ATACCCAGCCTTCCGGGTCAGCATCATTGTCTTTACTACAG;IPDRatio=1.50
CP008925 Salmonella_enterica_subsp._enterica_serovar_Cerro_87	kinModCall	modified_base	3619502	3619502	22	+	.	coverage=157;context=AGACAATGATGCTGACCCGGAAGGCTGGGTATCCTCAATGA;IPDRatio=1.43
CP008925 Salmonella_enterica_subsp._enterica_serovar_Cerro_87	kinModCall	modified_base	3619513	3619513	37	-	.	coverage=166;context=TATGAGTTCTGTCATTGAGGATACCCAGCCTTCCGGGTCAG;IPDRatio=1.57
CP008925 Salmonella_enterica_subsp._enterica_serovar_Cerro_87	kinModCall	m6A	3619518	3619518	80	+	.	coverage=164;context=CCGGAAGGCTGGGTATCCTCAATGACAGAACTCATAATGAT;IPDRatio=2.12;frac=0.481;fracLow=0.334;fracUp=0.629;identificationQv=71
CP008925 Salmonella_enterica_subsp._enterica_serovar_Cerro_87	kinModCall	modified_base	3619524	3619524	29	+	.	coverage=155;context=GGCTGGGTATCCTCAATGACAGAACTCATAATGATAACTCC;IPDRatio=1.53
CP008925 Salmonella_enterica_subsp._enterica_serovar_Cerro_87	kinModCall	modified_base	3619525	3619525	21	-	.	coverage=164;context=CGGAGTTATCATTATGAGTTCTGTCATTGAGGATACCCAGC;IPDRatio=1.53
CP008925 Salmonella_enterica_subsp._enterica_serovar_Cerro_87	kinModCall	modified_base	3619526	3619526	29	+	.	coverage=163;context=CTGGGTATCCTCAATGACAGAACTCATAATGATAACTCCGA;IPDRatio=1.49
CP008925 Salmonella_enterica_subsp._enterica_serovar_Cerro_87	kinModCall	m6A	3619527	3619527	50	+	.	coverage=155;context=TGGGTATCCTCAATGACAGAACTCATAATGATAACTCCGAT;IPDRatio=1.80;frac=0.469;fracLow=0.322;fracUp=0.629;identificationQv=59
CP008925 Salmonella_enterica_subsp._enterica_serovar_Cerro_87	kinModCall	m6A	3619533	3619533	27	+	.	coverage=163;context=TCCTCAATGACAGAACTCATAATGATAACTCCGATATTGGT;IPDRatio=1.49;frac=0.169;fracLow=0.061;fracUp=0.259;identificationQv=8
CP008925 Salmonella_enterica_subsp._enterica_serovar_Cerro_87	kinModCall	modified_base	3619537	3619537	35	+	.	coverage=158;context=CAATGACAGAACTCATAATGATAACTCCGATATTGGTACGA;IPDRatio=1.55
CP008925 Salmonella_enterica_subsp._enterica_serovar_Cerro_87	kinModCall	modified_base	3619540	3619540	38	-	.	coverage=159;context=GTATCGTACCAATATCGGAGTTATCATTATGAGTTCTGTCA;IPDRatio=1.67
CP008925 Salmonella_enterica_subsp._enterica_serovar_Cerro_87	kinModCall	modified_base	3619545	3619545	21	+	.	coverage=152;context=GAACTCATAATGATAACTCCGATATTGGTACGATACGCCCA;IPDRatio=1.35
CP008925 Salmonella_enterica_subsp._enterica_serovar_Cerro_87	kinModCall	modified_base	3619548	3619548	31	+	.	coverage=159;context=CTCATAATGATAACTCCGATATTGGTACGATACGCCCAGAA;IPDRatio=1.51
CP008925 Salmonella_enterica_subsp._enterica_serovar_Cerro_87	kinModCall	modified_base	3619551	3619551	42	-	.	coverage=147;context=TTTTTCTGGGCGTATCGTACCAATATCGGAGTTATCATTAT;IPDRatio=1.81
CP008925 Salmonella_enterica_subsp._enterica_serovar_Cerro_87	kinModCall	modified_base	3619556	3619556	28	-	.	coverage=165;context=GGTTGTTTTTCTGGGCGTATCGTACCAATATCGGAGTTATC;IPDRatio=1.52
CP008925 Salmonella_enterica_subsp._enterica_serovar_Cerro_87	kinModCall	modified_base	3619574	3619574	69	+	.	coverage=156;context=ACGATACGCCCAGAAAAACAACCTCTACTTTCTAAGCAAGT;IPDRatio=2.35
CP008925 Salmonella_enterica_subsp._enterica_serovar_Cerro_87	kinModCall	modified_base	3619600	3619600	28	+	.	coverage=160;context=ACTTTCTAAGCAAGTTTTGAATATTATTTTTATGTCGTTTT;IPDRatio=1.49
CP008925 Salmonella_enterica_subsp._enterica_serovar_Cerro_87	kinModCall	modified_base	3619606	3619606	24	+	.	coverage=160;context=TAAGCAAGTTTTGAATATTATTTTTATGTCGTTTTTGAATT;IPDRatio=1.41
CP008925 Salmonella_enterica_subsp._enterica_serovar_Cerro_87	kinModCall	modified_base	3619606	3619606	33	-	.	coverage=170;context=AATTCAAAAACGACATAAAAATAATATTCAAAACTTGCTTA;IPDRatio=1.50
CP008925 Salmonella_enterica_subsp._enterica_serovar_Cerro_87	kinModCall	modified_base	3619607	3619607	44	-	.	coverage=176;context=AAATTCAAAAACGACATAAAAATAATATTCAAAACTTGCTT;IPDRatio=1.68
CP008925 Salmonella_enterica_subsp._enterica_serovar_Cerro_87	kinModCall	modified_base	3619626	3619626	44	+	.	coverage=161;context=TTTTTATGTCGTTTTTGAATTTAACCTCAGATTAAAATGAG;IPDRatio=1.71
CP008925 Salmonella_enterica_subsp._enterica_serovar_Cerro_87	kinModCall	modified_base	3619646	3619646	26	+	.	coverage=163;context=TTAACCTCAGATTAAAATGAGTAAGTAAGGTGTACATGAAA;IPDRatio=1.42
CP008925 Salmonella_enterica_subsp._enterica_serovar_Cerro_87	kinModCall	m4C	3619650	3619650	49	-	.	coverage=178;context=TACTTTTCATGTACACCTTACTTACTCATTTTAATCTGAGG;IPDRatio=1.79;frac=0.501;fracLow=0.331;fracUp=0.673;identificationQv=41
CP008925 Salmonella_enterica_subsp._enterica_serovar_Cerro_87	kinModCall	m6A	3619653	3619653	54	+	.	coverage=166;context=CAGATTAAAATGAGTAAGTAAGGTGTACATGAAAAGTAGTT;IPDRatio=1.86;frac=0.606;fracLow=0.445;fracUp=0.671;identificationQv=40
CP008925 Salmonella_enterica_subsp._enterica_serovar_Cerro_87	kinModCall	modified_base	3619667	3619667	24	-	.	coverage=183;context=GATGCCGTCGGGTTAACTACTTTTCATGTACACCTTACTTA;IPDRatio=1.43
CP008925 Salmonella_enterica_subsp._enterica_serovar_Cerro_87	kinModCall	modified_base	3619672	3619672	32	+	.	coverage=173;context=AAGGTGTACATGAAAAGTAGTTAACCCGACGGCATCAATCA;IPDRatio=1.60
CP008925 Salmonella_enterica_subsp._enterica_serovar_Cerro_87	kinModCall	modified_base	3619672	3619672	23	-	.	coverage=181;context=TGATTGATGCCGTCGGGTTAACTACTTTTCATGTACACCTT;IPDRatio=1.44
CP008925 Salmonella_enterica_subsp._enterica_serovar_Cerro_87	kinModCall	modified_base	3619675	3619675	41	-	.	coverage=178;context=AATTGATTGATGCCGTCGGGTTAACTACTTTTCATGTACAC;IPDRatio=1.72
CP008925 Salmonella_enterica_subsp._enterica_serovar_Cerro_87	kinModCall	modified_base	3619689	3619689	33	+	.	coverage=171;context=TAGTTAACCCGACGGCATCAATCAATTATTAAATCTTACAT;IPDRatio=1.51
CP008925 Salmonella_enterica_subsp._enterica_serovar_Cerro_87	kinModCall	modified_base	3619693	3619693	21	+	.	coverage=172;context=TAACCCGACGGCATCAATCAATTATTAAATCTTACATCAGG;IPDRatio=1.36
CP008925 Salmonella_enterica_subsp._enterica_serovar_Cerro_87	kinModCall	modified_base	3619696	3619696	22	+	.	coverage=179;context=CCCGACGGCATCAATCAATTATTAAATCTTACATCAGGATT;IPDRatio=1.39
CP008925 Salmonella_enterica_subsp._enterica_serovar_Cerro_87	kinModCall	modified_base	3619698	3619698	24	-	.	coverage=184;context=GCAATCCTGATGTAAGATTTAATAATTGATTGATGCCGTCG;IPDRatio=1.41
CP008925 Salmonella_enterica_subsp._enterica_serovar_Cerro_87	kinModCall	modified_base	3619701	3619701	54	-	.	coverage=177;context=AACGCAATCCTGATGTAAGATTTAATAATTGATTGATGCCG;IPDRatio=1.86
CP008925 Salmonella_enterica_subsp._enterica_serovar_Cerro_87	kinModCall	modified_base	3619703	3619703	23	+	.	coverage=175;context=GCATCAATCAATTATTAAATCTTACATCAGGATTGCGTTTA;IPDRatio=1.38
CP008925 Salmonella_enterica_subsp._enterica_serovar_Cerro_87	kinModCall	modified_base	3619704	3619704	35	-	.	coverage=178;context=ATAAACGCAATCCTGATGTAAGATTTAATAATTGATTGATG;IPDRatio=1.61
CP008925 Salmonella_enterica_subsp._enterica_serovar_Cerro_87	kinModCall	modified_base	3619720	3619720	42	+	.	coverage=172;context=AATCTTACATCAGGATTGCGTTTATTAGTTTTTGAATGAGC;IPDRatio=1.77
CP008925 Salmonella_enterica_subsp._enterica_serovar_Cerro_87	kinModCall	modified_base	3619725	3619725	42	-	.	coverage=187;context=ACATCGCTCATTCAAAAACTAATAAACGCAATCCTGATGTA;IPDRatio=1.70
CP008925 Salmonella_enterica_subsp._enterica_serovar_Cerro_87	kinModCall	modified_base	3619731	3619731	25	-	.	coverage=184;context=ATAAAAACATCGCTCATTCAAAAACTAATAAACGCAATCCT;IPDRatio=1.41
CP008925 Salmonella_enterica_subsp._enterica_serovar_Cerro_87	kinModCall	modified_base	3619747	3619747	25	+	.	coverage=170;context=GTTTTTGAATGAGCGATGTTTTTATTTGCTAAGGTGGTCAC;IPDRatio=1.39
CP008925 Salmonella_enterica_subsp._enterica_serovar_Cerro_87	kinModCall	modified_base	3619747	3619747	23	-	.	coverage=179;context=GTGACCACCTTAGCAAATAAAAACATCGCTCATTCAAAAAC;IPDRatio=1.41
CP008925 Salmonella_enterica_subsp._enterica_serovar_Cerro_87	kinModCall	modified_base	3619751	3619751	38	+	.	coverage=177;context=TTGAATGAGCGATGTTTTTATTTGCTAAGGTGGTCACAGTT;IPDRatio=1.61
CP008925 Salmonella_enterica_subsp._enterica_serovar_Cerro_87	kinModCall	modified_base	3619771	3619771	21	+	.	coverage=174;context=TTTGCTAAGGTGGTCACAGTTTTTTCAGTAATGAAATAAGA;IPDRatio=1.38
CP008925 Salmonella_enterica_subsp._enterica_serovar_Cerro_87	kinModCall	modified_base	3619774	3619774	33	+	.	coverage=167;context=GCTAAGGTGGTCACAGTTTTTTCAGTAATGAAATAAGAAAA;IPDRatio=1.52
CP008925 Salmonella_enterica_subsp._enterica_serovar_Cerro_87	kinModCall	modified_base	3619780	3619780	38	+	.	coverage=177;context=GTGGTCACAGTTTTTTCAGTAATGAAATAAGAAAAGGAAAA;IPDRatio=1.56
CP008925 Salmonella_enterica_subsp._enterica_serovar_Cerro_87	kinModCall	modified_base	3619785	3619785	24	-	.	coverage=174;context=CACTGTTTTCCTTTTCTTATTTCATTACTGAAAAAACTGTG;IPDRatio=1.44
CP008925 Salmonella_enterica_subsp._enterica_serovar_Cerro_87	kinModCall	modified_base	3619813	3619813	32	+	.	coverage=165;context=AAGGAAAACAGTGAAAGAAAATAACTTTCAAGTATTACGTG;IPDRatio=1.50
CP008925 Salmonella_enterica_subsp._enterica_serovar_Cerro_87	kinModCall	modified_base	3619824	3619824	27	+	.	coverage=175;context=TGAAAGAAAATAACTTTCAAGTATTACGTGACTAAGGGAGG;IPDRatio=1.50
CP008925 Salmonella_enterica_subsp._enterica_serovar_Cerro_87	kinModCall	modified_base	3619824	3619824	21	-	.	coverage=185;context=CCTCCCTTAGTCACGTAATACTTGAAAGTTATTTTCTTTCA;IPDRatio=1.38
CP008925 Salmonella_enterica_subsp._enterica_serovar_Cerro_87	kinModCall	modified_base	3619828	3619828	32	-	.	coverage=185;context=TACCCCTCCCTTAGTCACGTAATACTTGAAAGTTATTTTCT;IPDRatio=1.53
CP008925 Salmonella_enterica_subsp._enterica_serovar_Cerro_87	kinModCall	m6A	3619834	3619834	48	+	.	coverage=177;context=TAACTTTCAAGTATTACGTGACTAAGGGAGGGGTAGCTGAA;IPDRatio=1.87;frac=0.337;fracLow=0.165;fracUp=0.439;identificationQv=12
CP008925 Salmonella_enterica_subsp._enterica_serovar_Cerro_87	kinModCall	modified_base	3619837	3619837	21	-	.	coverage=180;context=TTTTTCAGCTACCCCTCCCTTAGTCACGTAATACTTGAAAG;IPDRatio=1.41
CP008925 Salmonella_enterica_subsp._enterica_serovar_Cerro_87	kinModCall	m6A	3619842	3619842	81	+	.	coverage=175;context=AAGTATTACGTGACTAAGGGAGGGGTAGCTGAAAAAATAGG;IPDRatio=2.53;frac=0.476;fracLow=0.306;fracUp=0.603;identificationQv=36
CP008925 Salmonella_enterica_subsp._enterica_serovar_Cerro_87	kinModCall	modified_base	3619880	3619880	44	+	.	coverage=175;context=AGGCTGGTCAGGAAGAGCGTGAACGAGTGAGGTCAGCGCCA;IPDRatio=2.50
CP008925 Salmonella_enterica_subsp._enterica_serovar_Cerro_87	kinModCall	m6A	3619881	3619881	242	+	.	coverage=184;context=GGCTGGTCAGGAAGAGCGTGAACGAGTGAGGTCAGCGCCAG;IPDRatio=10.61;frac=0.998;fracLow=0.973;fracUp=0.998;identificationQv=121
CP008925 Salmonella_enterica_subsp._enterica_serovar_Cerro_87	kinModCall	m6A	3619882	3619882	59	+	.	coverage=178;context=GCTGGTCAGGAAGAGCGTGAACGAGTGAGGTCAGCGCCAGC;IPDRatio=2.19;frac=0.663;fracLow=0.625;fracUp=0.701;identificationQv=29
CP008925 Salmonella_enterica_subsp._enterica_serovar_Cerro_87	kinModCall	modified_base	3619882	3619882	139	-	.	coverage=182;context=GCTGGCGCTGACCTCACTCGTTCACGCTCTTCCTGACCAGC;IPDRatio=3.27
CP008925 Salmonella_enterica_subsp._enterica_serovar_Cerro_87	kinModCall	m4C	3619890	3619890	56	-	.	coverage=180;context=CGTCAACCGCTGGCGCTGACCTCACTCGTTCACGCTCTTCC;IPDRatio=1.99;frac=0.345;fracLow=0.224;fracUp=0.457;identificationQv=12
CP008925 Salmonella_enterica_subsp._enterica_serovar_Cerro_87	kinModCall	m6A	3619916	3619916	24	+	.	coverage=183;context=CGCCAGCGGTTGACGAGCAAAACGGCAGATAGCAGGCATAA;IPDRatio=1.40;frac=0.198;fracLow=0.130;fracUp=0.275;identificationQv=4
CP008925 Salmonella_enterica_subsp._enterica_serovar_Cerro_87	kinModCall	modified_base	3619916	3619916	22	-	.	coverage=178;context=TTATGCCTGCTATCTGCCGTTTTGCTCGTCAACCGCTGGCG;IPDRatio=1.42
CP008925 Salmonella_enterica_subsp._enterica_serovar_Cerro_87	kinModCall	modified_base	3619927	3619927	21	-	.	coverage=180;context=AGCGGGTTTTTTTATGCCTGCTATCTGCCGTTTTGCTCGTC;IPDRatio=1.37
CP008925 Salmonella_enterica_subsp._enterica_serovar_Cerro_87	kinModCall	modified_base	3619935	3619935	46	-	.	coverage=175;context=CCGCGTAAAGCGGGTTTTTTTATGCCTGCTATCTGCCGTTT;IPDRatio=1.67
CP008925 Salmonella_enterica_subsp._enterica_serovar_Cerro_87	kinModCall	modified_base	3619960	3619960	33	-	.	coverage=182;context=CTTGTTATCAGCTTTGTAGAAAAACCCGCGTAAAGCGGGTT;IPDRatio=1.53
CP008925 Salmonella_enterica_subsp._enterica_serovar_Cerro_87	kinModCall	m4C	3619969	3619969	72	-	.	coverage=168;context=AATCGCCTGCTTGTTATCAGCTTTGTAGAAAAACCCGCGTA;IPDRatio=2.18;frac=0.404;fracLow=0.251;fracUp=0.541;identificationQv=23
CP008925 Salmonella_enterica_subsp._enterica_serovar_Cerro_87	kinModCall	modified_base	3619973	3619973	31	+	.	coverage=163;context=CGGGTTTTTCTACAAAGCTGATAACAAGCAGGCGATTAAGC;IPDRatio=1.50
CP008925 Salmonella_enterica_subsp._enterica_serovar_Cerro_87	kinModCall	modified_base	3619980	3619980	33	-	.	coverage=170;context=CAAACTGGCTTAATCGCCTGCTTGTTATCAGCTTTGTAGAA;IPDRatio=1.55
CP008925 Salmonella_enterica_subsp._enterica_serovar_Cerro_87	kinModCall	modified_base	3619992	3619992	28	-	.	coverage=170;context=TGCACAGATCAACAAACTGGCTTAATCGCCTGCTTGTTATC;IPDRatio=1.47
CP008925 Salmonella_enterica_subsp._enterica_serovar_Cerro_87	kinModCall	m4C	3619994	3619994	48	+	.	coverage=161;context=TAACAAGCAGGCGATTAAGCCAGTTTGTTGATCTGTGCAGT;IPDRatio=1.87;frac=0.485;fracLow=0.339;fracUp=0.734;identificationQv=22
CP008925 Salmonella_enterica_subsp._enterica_serovar_Cerro_87	kinModCall	m6A	3620004	3620004	244	+	.	coverage=169;context=GCGATTAAGCCAGTTTGTTGATCTGTGCAGTCAGGTTAGCT;IPDRatio=7.23;frac=0.977;fracLow=0.873;fracUp=1.000;identificationQv=233
CP008925 Salmonella_enterica_subsp._enterica_serovar_Cerro_87	kinModCall	m6A	3620005	3620005	240	-	.	coverage=171;context=AAGCTAACCTGACTGCACAGATCAACAAACTGGCTTAATCG;IPDRatio=7.04;frac=0.985;fracLow=0.913;fracUp=1.000;identificationQv=222
CP008925 Salmonella_enterica_subsp._enterica_serovar_Cerro_87	kinModCall	modified_base	3620013	3620013	56	-	.	coverage=172;context=ACGTCATAAAGCTAACCTGACTGCACAGATCAACAAACTGG;IPDRatio=1.89
CP008925 Salmonella_enterica_subsp._enterica_serovar_Cerro_87	kinModCall	m4C	3620022	3620022	52	-	.	coverage=176;context=CAAAGCTGCACGTCATAAAGCTAACCTGACTGCACAGATCA;IPDRatio=1.80;frac=0.577;fracLow=0.425;fracUp=0.762;identificationQv=31
CP008925 Salmonella_enterica_subsp._enterica_serovar_Cerro_87	kinModCall	m6A	3620052	3620052	265	+	.	coverage=184;context=GTGCAGCTTTGTTTTTGTGGATCAGACCTTTAGCAGCCTGA;IPDRatio=7.63;frac=1.000;fracLow=0.971;fracUp=1.000;identificationQv=290
CP008925 Salmonella_enterica_subsp._enterica_serovar_Cerro_87	kinModCall	m6A	3620053	3620053	333	-	.	coverage=188;context=GTCAGGCTGCTAAAGGTCTGATCCACAAAAACAAAGCTGCA;IPDRatio=6.61;frac=0.985;fracLow=0.956;fracUp=0.999;identificationQv=310
CP008925 Salmonella_enterica_subsp._enterica_serovar_Cerro_87	kinModCall	m6A	3620057	3620057	59	+	.	coverage=180;context=GCTTTGTTTTTGTGGATCAGACCTTTAGCAGCCTGACGGTC;IPDRatio=1.92;frac=0.350;fracLow=0.230;fracUp=0.467;identificationQv=23
CP008925 Salmonella_enterica_subsp._enterica_serovar_Cerro_87	kinModCall	modified_base	3620068	3620068	24	+	.	coverage=181;context=GTGGATCAGACCTTTAGCAGCCTGACGGTCCACGATCGGTT;IPDRatio=1.44
CP008925 Salmonella_enterica_subsp._enterica_serovar_Cerro_87	kinModCall	m6A	3620082	3620082	281	+	.	coverage=180;context=TAGCAGCCTGACGGTCCACGATCGGTTGCATTTCGTTAAAT;IPDRatio=5.78;frac=1.000;fracLow=1.000;fracUp=1.000;identificationQv=279
CP008925 Salmonella_enterica_subsp._enterica_serovar_Cerro_87	kinModCall	m6A	3620083	3620083	262	-	.	coverage=187;context=CATTTAACGAAATGCAACCGATCGTGGACCGTCAGGCTGCT;IPDRatio=6.94;frac=0.985;fracLow=0.921;fracUp=1.000;identificationQv=200
CP008925 Salmonella_enterica_subsp._enterica_serovar_Cerro_87	kinModCall	modified_base	3620100	3620100	41	+	.	coverage=180;context=CGATCGGTTGCATTTCGTTAAATGCTTTCAGTGCAGCAGCT;IPDRatio=1.64
CP008925 Salmonella_enterica_subsp._enterica_serovar_Cerro_87	kinModCall	modified_base	3620105	3620105	21	-	.	coverage=182;context=GACAAAGCTGCTGCACTGAAAGCATTTAACGAAATGCAACC;IPDRatio=1.38
CP008925 Salmonella_enterica_subsp._enterica_serovar_Cerro_87	kinModCall	modified_base	3620111	3620111	21	-	.	coverage=189;context=GCTGGCGACAAAGCTGCTGCACTGAAAGCATTTAACGAAAT;IPDRatio=1.35
CP008925 Salmonella_enterica_subsp._enterica_serovar_Cerro_87	kinModCall	modified_base	3620132	3620132	35	+	.	coverage=180;context=GCAGCAGCTTTGTCGCCAGCTTCGATAGCTGCGTATACTTT;IPDRatio=1.55
CP008925 Salmonella_enterica_subsp._enterica_serovar_Cerro_87	kinModCall	modified_base	3620149	3620149	35	+	.	coverage=179;context=AGCTTCGATAGCTGCGTATACTTTCTTGATGAAAGTACGCA;IPDRatio=1.54
CP008925 Salmonella_enterica_subsp._enterica_serovar_Cerro_87	kinModCall	modified_base	3620195	3620195	32	+	.	coverage=173;context=GAGCGACGGCTTGCGTTGTGCTTACGAGCCTTTTCAGACTG;IPDRatio=1.48
CP008925 Salmonella_enterica_subsp._enterica_serovar_Cerro_87	kinModCall	modified_base	3620197	3620197	23	-	.	coverage=193;context=TTCAGTCTGAAAAGGCTCGTAAGCACAACGCAAGCCGTCGC;IPDRatio=1.38
CP008925 Salmonella_enterica_subsp._enterica_serovar_Cerro_87	kinModCall	modified_base	3620206	3620206	26	-	.	coverage=188;context=AGCGCGCCGTTCAGTCTGAAAAGGCTCGTAAGCACAACGCA;IPDRatio=1.40
CP008925 Salmonella_enterica_subsp._enterica_serovar_Cerro_87	kinModCall	modified_base	3620220	3620220	22	-	.	coverage=192;context=CAAATCAGCTAAGAAGCGCGCCGTTCAGTCTGAAAAGGCTC;IPDRatio=1.43
CP008925 Salmonella_enterica_subsp._enterica_serovar_Cerro_87	kinModCall	modified_base	3620225	3620225	60	+	.	coverage=169;context=TTTTCAGACTGAACGGCGCGCTTCTTAGCTGATTTGATATT;IPDRatio=2.13
CP008925 Salmonella_enterica_subsp._enterica_serovar_Cerro_87	kinModCall	modified_base	3620237	3620237	23	+	.	coverage=174;context=ACGGCGCGCTTCTTAGCTGATTTGATATTAGCCAAGGTCCA;IPDRatio=1.43
CP008925 Salmonella_enterica_subsp._enterica_serovar_Cerro_87	kinModCall	modified_base	3620240	3620240	28	+	.	coverage=170;context=GCGCGCTTCTTAGCTGATTTGATATTAGCCAAGGTCCAACT;IPDRatio=1.55
CP008925 Salmonella_enterica_subsp._enterica_serovar_Cerro_87	kinModCall	modified_base	3620241	3620241	23	+	.	coverage=177;context=CGCGCTTCTTAGCTGATTTGATATTAGCCAAGGTCCAACTC;IPDRatio=1.42
CP008925 Salmonella_enterica_subsp._enterica_serovar_Cerro_87	kinModCall	modified_base	3620243	3620243	33	+	.	coverage=177;context=CGCTTCTTAGCTGATTTGATATTAGCCAAGGTCCAACTCCC;IPDRatio=1.52
CP008925 Salmonella_enterica_subsp._enterica_serovar_Cerro_87	kinModCall	modified_base	3620244	3620244	25	+	.	coverage=178;context=GCTTCTTAGCTGATTTGATATTAGCCAAGGTCCAACTCCCA;IPDRatio=1.39
CP008925 Salmonella_enterica_subsp._enterica_serovar_Cerro_87	kinModCall	modified_base	3620247	3620247	27	-	.	coverage=190;context=ATTTGGGAGTTGGACCTTGGCTAATATCAAATCAGCTAAGA;IPDRatio=1.46
CP008925 Salmonella_enterica_subsp._enterica_serovar_Cerro_87	kinModCall	modified_base	3620272	3620272	29	-	.	coverage=195;context=CCTTTGAATTGTCCATATAGAACACATTTGGGAGTTGGACC;IPDRatio=1.49
CP008925 Salmonella_enterica_subsp._enterica_serovar_Cerro_87	kinModCall	m4C	3620280	3620280	60	-	.	coverage=193;context=TTCCTCGGCCTTTGAATTGTCCATATAGAACACATTTGGGA;IPDRatio=2.00;frac=0.557;fracLow=0.409;fracUp=0.722;identificationQv=7
CP008925 Salmonella_enterica_subsp._enterica_serovar_Cerro_87	kinModCall	modified_base	3620283	3620283	29	-	.	coverage=192;context=ATATTCCTCGGCCTTTGAATTGTCCATATAGAACACATTTG;IPDRatio=1.55
CP008925 Salmonella_enterica_subsp._enterica_serovar_Cerro_87	kinModCall	m6A	3620288	3620288	31	+	.	coverage=181;context=GTGTTCTATATGGACAATTCAAAGGCCGAGGAATATGCCCT;IPDRatio=1.54;frac=0.205;fracLow=0.105;fracUp=0.328;identificationQv=4
CP008925 Salmonella_enterica_subsp._enterica_serovar_Cerro_87	kinModCall	m6A	3620296	3620296	26	+	.	coverage=188;context=TATGGACAATTCAAAGGCCGAGGAATATGCCCTTTTAGCCT;IPDRatio=1.48;frac=0.123;fracLow=0.052;fracUp=0.209;identificationQv=7
CP008925 Salmonella_enterica_subsp._enterica_serovar_Cerro_87	kinModCall	modified_base	3620301	3620301	34	-	.	coverage=205;context=AAAGAAGGCTAAAAGGGCATATTCCTCGGCCTTTGAATTGT;IPDRatio=1.51
CP008925 Salmonella_enterica_subsp._enterica_serovar_Cerro_87	kinModCall	m4C	3620306	3620306	51	+	.	coverage=188;context=TCAAAGGCCGAGGAATATGCCCTTTTAGCCTTCTTTTGTCA;IPDRatio=1.89;frac=0.415;fracLow=0.277;fracUp=0.555;identificationQv=16
CP008925 Salmonella_enterica_subsp._enterica_serovar_Cerro_87	kinModCall	modified_base	3620324	3620324	23	-	.	coverage=204;context=TTATTTGCACAAATCCATTGACAAAAGAAGGCTAAAAGGGC;IPDRatio=1.38
CP008925 Salmonella_enterica_subsp._enterica_serovar_Cerro_87	kinModCall	modified_base	3620326	3620326	28	+	.	coverage=188;context=CCTTTTAGCCTTCTTTTGTCAATGGATTTGTGCAAATAAGC;IPDRatio=1.46
CP008925 Salmonella_enterica_subsp._enterica_serovar_Cerro_87	kinModCall	modified_base	3620328	3620328	58	-	.	coverage=205;context=GCGCTTATTTGCACAAATCCATTGACAAAAGAAGGCTAAAA;IPDRatio=1.83
CP008925 Salmonella_enterica_subsp._enterica_serovar_Cerro_87	kinModCall	modified_base	3620332	3620332	30	-	.	coverage=198;context=AACGGCGCTTATTTGCACAAATCCATTGACAAAAGAAGGCT;IPDRatio=1.49
CP008925 Salmonella_enterica_subsp._enterica_serovar_Cerro_87	kinModCall	modified_base	3620334	3620334	39	-	.	coverage=201;context=TAAACGGCGCTTATTTGCACAAATCCATTGACAAAAGAAGG;IPDRatio=1.59
CP008925 Salmonella_enterica_subsp._enterica_serovar_Cerro_87	kinModCall	modified_base	3620345	3620345	21	-	.	coverage=198;context=GTGCTGCAATTTAAACGGCGCTTATTTGCACAAATCCATTG;IPDRatio=1.36
CP008925 Salmonella_enterica_subsp._enterica_serovar_Cerro_87	kinModCall	modified_base	3620353	3620353	24	-	.	coverage=203;context=CGCAACGAGTGCTGCAATTTAAACGGCGCTTATTTGCACAA;IPDRatio=1.38
CP008925 Salmonella_enterica_subsp._enterica_serovar_Cerro_87	kinModCall	modified_base	3620355	3620355	21	-	.	coverage=200;context=TACGCAACGAGTGCTGCAATTTAAACGGCGCTTATTTGCAC;IPDRatio=1.31
CP008925 Salmonella_enterica_subsp._enterica_serovar_Cerro_87	kinModCall	modified_base	3620361	3620361	34	+	.	coverage=182;context=ATAAGCGCCGTTTAAATTGCAGCACTCGTTGCGTAGTGATG;IPDRatio=1.59
CP008925 Salmonella_enterica_subsp._enterica_serovar_Cerro_87	kinModCall	modified_base	3620369	3620369	61	+	.	coverage=183;context=CGTTTAAATTGCAGCACTCGTTGCGTAGTGATGGCGCAGGA;IPDRatio=2.04
CP008925 Salmonella_enterica_subsp._enterica_serovar_Cerro_87	kinModCall	m6A	3620374	3620374	64	-	.	coverage=204;context=TAGAATCCTGCGCCATCACTACGCAACGAGTGCTGCAATTT;IPDRatio=1.95;frac=0.417;fracLow=0.307;fracUp=0.544;identificationQv=42
CP008925 Salmonella_enterica_subsp._enterica_serovar_Cerro_87	kinModCall	modified_base	3620388	3620388	41	+	.	coverage=168;context=GTTGCGTAGTGATGGCGCAGGATTCTACCAGCTTGCGTGCT;IPDRatio=1.57
CP008925 Salmonella_enterica_subsp._enterica_serovar_Cerro_87	kinModCall	modified_base	3620391	3620391	43	+	.	coverage=182;context=GCGTAGTGATGGCGCAGGATTCTACCAGCTTGCGTGCTGTG;IPDRatio=1.75
CP008925 Salmonella_enterica_subsp._enterica_serovar_Cerro_87	kinModCall	modified_base	3620397	3620397	27	+	.	coverage=185;context=TGATGGCGCAGGATTCTACCAGCTTGCGTGCTGTGAATACA;IPDRatio=1.49
CP008925 Salmonella_enterica_subsp._enterica_serovar_Cerro_87	kinModCall	modified_base	3620399	3620399	52	+	.	coverage=187;context=ATGGCGCAGGATTCTACCAGCTTGCGTGCTGTGAATACAGC;IPDRatio=1.65
CP008925 Salmonella_enterica_subsp._enterica_serovar_Cerro_87	kinModCall	modified_base	3620412	3620412	27	+	.	coverage=183;context=CTACCAGCTTGCGTGCTGTGAATACAGCCTTTCCATGAGAA;IPDRatio=1.46
CP008925 Salmonella_enterica_subsp._enterica_serovar_Cerro_87	kinModCall	m4C	3620420	3620420	39	+	.	coverage=180;context=TTGCGTGCTGTGAATACAGCCTTTCCATGAGAAAAATTGCA;IPDRatio=1.61;frac=0.263;fracLow=0.131;fracUp=0.428;identificationQv=10
CP008925 Salmonella_enterica_subsp._enterica_serovar_Cerro_87	kinModCall	modified_base	3620436	3620436	24	-	.	coverage=183;context=AAAACCCGCCGCTTAATGCAATTTTTCTCATGGAAAGGCTG;IPDRatio=1.42
CP008925 Salmonella_enterica_subsp._enterica_serovar_Cerro_87	kinModCall	modified_base	3620456	3620456	44	-	.	coverage=195;context=CATGCGGCAAACTCCGCCCCAAAACCCGCCGCTTAATGCAA;IPDRatio=1.69
CP008925 Salmonella_enterica_subsp._enterica_serovar_Cerro_87	kinModCall	modified_base	3620494	3620494	28	+	.	coverage=188;context=ATGGCGATGAAAAGCATCTTCTTTATGTTTCATCAGGGCAA;IPDRatio=1.44
CP008925 Salmonella_enterica_subsp._enterica_serovar_Cerro_87	kinModCall	modified_base	3620526	3620526	27	-	.	coverage=186;context=TACCTTGTACAGCGGTCAAGGTTAACCGACGATTGCCCTGA;IPDRatio=1.47
CP008925 Salmonella_enterica_subsp._enterica_serovar_Cerro_87	kinModCall	modified_base	3620527	3620527	27	+	.	coverage=182;context=CAGGGCAATCGTCGGTTAACCTTGACCGCTGTACAAGGTAT;IPDRatio=1.50
CP008925 Salmonella_enterica_subsp._enterica_serovar_Cerro_87	kinModCall	modified_base	3620528	3620528	22	-	.	coverage=189;context=TATACCTTGTACAGCGGTCAAGGTTAACCGACGATTGCCCT;IPDRatio=1.38
CP008925 Salmonella_enterica_subsp._enterica_serovar_Cerro_87	kinModCall	modified_base	3620545	3620545	83	+	.	coverage=177;context=ACCTTGACCGCTGTACAAGGTATACTCTTGCGATTTTCACT;IPDRatio=2.33
CP008925 Salmonella_enterica_subsp._enterica_serovar_Cerro_87	kinModCall	modified_base	3620547	3620547	49	-	.	coverage=194;context=ACAGTGAAAATCGCAAGAGTATACCTTGTACAGCGGTCAAG;IPDRatio=1.68
CP008925 Salmonella_enterica_subsp._enterica_serovar_Cerro_87	kinModCall	modified_base	3620548	3620548	44	-	.	coverage=198;context=AACAGTGAAAATCGCAAGAGTATACCTTGTACAGCGGTCAA;IPDRatio=1.67
CP008925 Salmonella_enterica_subsp._enterica_serovar_Cerro_87	kinModCall	modified_base	3620550	3620550	36	-	.	coverage=196;context=AAAACAGTGAAAATCGCAAGAGTATACCTTGTACAGCGGTC;IPDRatio=1.78
CP008925 Salmonella_enterica_subsp._enterica_serovar_Cerro_87	kinModCall	modified_base	3620557	3620557	29	+	.	coverage=187;context=GTACAAGGTATACTCTTGCGATTTTCACTGTTTTGAGTCAG;IPDRatio=1.46
CP008925 Salmonella_enterica_subsp._enterica_serovar_Cerro_87	kinModCall	m4C	3620571	3620571	87	-	.	coverage=202;context=TATCAGCTTCATGTCTGACTCAAAACAGTGAAAATCGCAAG;IPDRatio=2.39;frac=0.586;fracLow=0.451;fracUp=0.744;identificationQv=45
CP008925 Salmonella_enterica_subsp._enterica_serovar_Cerro_87	kinModCall	modified_base	3620575	3620575	25	+	.	coverage=184;context=CGATTTTCACTGTTTTGAGTCAGACATGAAGCTGATACGCG;IPDRatio=1.42
CP008925 Salmonella_enterica_subsp._enterica_serovar_Cerro_87	kinModCall	modified_base	3620576	3620576	21	+	.	coverage=191;context=GATTTTCACTGTTTTGAGTCAGACATGAAGCTGATACGCGG;IPDRatio=1.31
CP008925 Salmonella_enterica_subsp._enterica_serovar_Cerro_87	kinModCall	modified_base	3620581	3620581	22	-	.	coverage=198;context=GTATGCCGCGTATCAGCTTCATGTCTGACTCAAAACAGTGA;IPDRatio=1.38
CP008925 Salmonella_enterica_subsp._enterica_serovar_Cerro_87	kinModCall	m4C	3620582	3620582	72	-	.	coverage=203;context=TGTATGCCGCGTATCAGCTTCATGTCTGACTCAAAACAGTG;IPDRatio=1.96;frac=0.711;fracLow=0.520;fracUp=0.885;identificationQv=52
CP008925 Salmonella_enterica_subsp._enterica_serovar_Cerro_87	kinModCall	m4C	3620597	3620597	34	+	.	coverage=183;context=GACATGAAGCTGATACGCGGCATACATAATCTCAGTCAGGC;IPDRatio=1.60;frac=0.449;fracLow=0.283;fracUp=0.601;identificationQv=7
CP008925 Salmonella_enterica_subsp._enterica_serovar_Cerro_87	kinModCall	m6A	3620598	3620598	57	+	.	coverage=187;context=ACATGAAGCTGATACGCGGCATACATAATCTCAGTCAGGCC;IPDRatio=1.82;frac=0.418;fracLow=0.268;fracUp=0.552;identificationQv=21
CP008925 Salmonella_enterica_subsp._enterica_serovar_Cerro_87	kinModCall	modified_base	3620603	3620603	27	-	.	coverage=203;context=TGCGGGGCCTGACTGAGATTATGTATGCCGCGTATCAGCTT;IPDRatio=1.41
CP008925 Salmonella_enterica_subsp._enterica_serovar_Cerro_87	kinModCall	modified_base	3620608	3620608	23	-	.	coverage=198;context=ACCCATGCGGGGCCTGACTGAGATTATGTATGCCGCGTATC;IPDRatio=1.40
CP008925 Salmonella_enterica_subsp._enterica_serovar_Cerro_87	kinModCall	m4C	3620631	3620631	58	-	.	coverage=198;context=GAAATTACCAATGGTCAGCACACACCCATGCGGGGCCTGAC;IPDRatio=1.86;frac=0.527;fracLow=0.352;fracUp=0.685;identificationQv=7
CP008925 Salmonella_enterica_subsp._enterica_serovar_Cerro_87	kinModCall	modified_base	3620640	3620640	43	+	.	coverage=185;context=CGCATGGGTGTGTGCTGACCATTGGTAATTTCGACGGCGTA;IPDRatio=1.65
CP008925 Salmonella_enterica_subsp._enterica_serovar_Cerro_87	kinModCall	modified_base	3620645	3620645	22	-	.	coverage=205;context=CGATGTACGCCGTCGAAATTACCAATGGTCAGCACACACCC;IPDRatio=1.38
CP008925 Salmonella_enterica_subsp._enterica_serovar_Cerro_87	kinModCall	modified_base	3620648	3620648	46	-	.	coverage=197;context=CCCCGATGTACGCCGTCGAAATTACCAATGGTCAGCACACA;IPDRatio=1.73
CP008925 Salmonella_enterica_subsp._enterica_serovar_Cerro_87	kinModCall	modified_base	3620674	3620674	35	-	.	coverage=216;context=GCAAACCCTGCAGTAGAGCGCGATGCCCCCGATGTACGCCG;IPDRatio=1.61
CP008925 Salmonella_enterica_subsp._enterica_serovar_Cerro_87	kinModCall	modified_base	3620728	3620728	25	-	.	coverage=218;context=GCGGTTCGAAAATCATGACCACCACCGGCAGACCGCGTCTG;IPDRatio=1.40
CP008925 Salmonella_enterica_subsp._enterica_serovar_Cerro_87	kinModCall	modified_base	3620732	3620732	21	+	.	coverage=197;context=CGCGGTCTGCCGGTGGTGGTCATGATTTTCGAACCGCAGCC;IPDRatio=1.39
CP008925 Salmonella_enterica_subsp._enterica_serovar_Cerro_87	kinModCall	modified_base	3620739	3620739	29	-	.	coverage=215;context=CTCCTGCGGCTGCGGTTCGAAAATCATGACCACCACCGGCA;IPDRatio=1.46
CP008925 Salmonella_enterica_subsp._enterica_serovar_Cerro_87	kinModCall	modified_base	3620777	3620777	39	-	.	coverage=208;context=CGCGTCAGGCGAGCGGGCGCTTTATCCGTCGCGAACAGCTC;IPDRatio=1.57
CP008925 Salmonella_enterica_subsp._enterica_serovar_Cerro_87	kinModCall	modified_base	3620791	3620791	21	-	.	coverage=208;context=GTTTTTCACGCAGGCGCGTCAGGCGAGCGGGCGCTTTATCC;IPDRatio=1.37
CP008925 Salmonella_enterica_subsp._enterica_serovar_Cerro_87	kinModCall	modified_base	3620816	3620816	34	+	.	coverage=180;context=CGCCTGCGTGAAAAACTGCATTACCTTGCGCAGTGCGGCGT;IPDRatio=1.57
CP008925 Salmonella_enterica_subsp._enterica_serovar_Cerro_87	kinModCall	m6A	3620821	3620821	40	-	.	coverage=189;context=AGTCCACGCCGCACTGCGCAAGGTAATGCAGTTTTTCACGC;IPDRatio=2.26;frac=0.657;fracLow=0.499;fracUp=0.812;identificationQv=9
CP008925 Salmonella_enterica_subsp._enterica_serovar_Cerro_87	kinModCall	modified_base	3620823	3620823	38	-	.	coverage=196;context=ATAGTCCACGCCGCACTGCGCAAGGTAATGCAGTTTTTCAC;IPDRatio=1.61
CP008925 Salmonella_enterica_subsp._enterica_serovar_Cerro_87	kinModCall	modified_base	3620837	3620837	37	+	.	coverage=159;context=TACCTTGCGCAGTGCGGCGTGGACTATGTGCTGTGCGTGAA;IPDRatio=1.65
CP008925 Salmonella_enterica_subsp._enterica_serovar_Cerro_87	kinModCall	modified_base	3620860	3620860	23	-	.	coverage=175;context=AAGCGGCAAAGCGGCGATCGAATTTCACGCACAGCACATAG;IPDRatio=1.40
CP008925 Salmonella_enterica_subsp._enterica_serovar_Cerro_87	kinModCall	m6A	3620863	3620863	213	+	.	coverage=168;context=TGTGCTGTGCGTGAAATTCGATCGCCGCTTTGCCGCTTTGA;IPDRatio=8.80;frac=0.922;fracLow=0.823;fracUp=1.000;identificationQv=181
CP008925 Salmonella_enterica_subsp._enterica_serovar_Cerro_87	kinModCall	m6A	3620864	3620864	194	-	.	coverage=179;context=GTCAAAGCGGCAAAGCGGCGATCGAATTTCACGCACAGCAC;IPDRatio=4.53;frac=0.992;fracLow=0.923;fracUp=0.996;identificationQv=172
CP008925 Salmonella_enterica_subsp._enterica_serovar_Cerro_87	kinModCall	modified_base	3620879	3620879	32	+	.	coverage=166;context=TTCGATCGCCGCTTTGCCGCTTTGACGGCGCAAACGTTTAT;IPDRatio=1.51
CP008925 Salmonella_enterica_subsp._enterica_serovar_Cerro_87	kinModCall	modified_base	3620892	3620892	23	+	.	coverage=154;context=TTGCCGCTTTGACGGCGCAAACGTTTATCAGCGAACTGCTG;IPDRatio=1.47
CP008925 Salmonella_enterica_subsp._enterica_serovar_Cerro_87	kinModCall	modified_base	3620899	3620899	24	-	.	coverage=178;context=GCTCCACCAGCAGTTCGCTGATAAACGTTTGCGCCGTCAAA;IPDRatio=1.39
CP008925 Salmonella_enterica_subsp._enterica_serovar_Cerro_87	kinModCall	modified_base	3620904	3620904	24	+	.	coverage=158;context=CGGCGCAAACGTTTATCAGCGAACTGCTGGTGGAGCGACTT;IPDRatio=1.84
CP008925 Salmonella_enterica_subsp._enterica_serovar_Cerro_87	kinModCall	m6A	3620905	3620905	179	+	.	coverage=164;context=GGCGCAAACGTTTATCAGCGAACTGCTGGTGGAGCGACTTG;IPDRatio=12.49;frac=0.927;fracLow=0.830;fracUp=1.000;identificationQv=122
CP008925 Salmonella_enterica_subsp._enterica_serovar_Cerro_87	kinModCall	modified_base	3620906	3620906	29	+	.	coverage=157;context=GCGCAAACGTTTATCAGCGAACTGCTGGTGGAGCGACTTGG;IPDRatio=1.55
CP008925 Salmonella_enterica_subsp._enterica_serovar_Cerro_87	kinModCall	modified_base	3620906	3620906	159	-	.	coverage=177;context=CCAAGTCGCTCCACCAGCAGTTCGCTGATAAACGTTTGCGC;IPDRatio=5.95
CP008925 Salmonella_enterica_subsp._enterica_serovar_Cerro_87	kinModCall	modified_base	3620911	3620911	78	+	.	coverage=163;context=AACGTTTATCAGCGAACTGCTGGTGGAGCGACTTGGCGTGC;IPDRatio=2.41
CP008925 Salmonella_enterica_subsp._enterica_serovar_Cerro_87	kinModCall	modified_base	3620934	3620934	21	-	.	coverage=176;context=ATCATCGCCGACGGCAAGAAATTGCACGCCAAGTCGCTCCA;IPDRatio=1.38
CP008925 Salmonella_enterica_subsp._enterica_serovar_Cerro_87	kinModCall	modified_base	3620938	3620938	27	-	.	coverage=186;context=GGAAATCATCGCCGACGGCAAGAAATTGCACGCCAAGTCGC;IPDRatio=1.44
CP008925 Salmonella_enterica_subsp._enterica_serovar_Cerro_87	kinModCall	modified_base	3620956	3620956	27	-	.	coverage=192;context=CGCGGCTAGCACCAAAGCGGAAATCATCGCCGACGGCAAGA;IPDRatio=1.45
CP008925 Salmonella_enterica_subsp._enterica_serovar_Cerro_87	kinModCall	modified_base	3620969	3620969	38	-	.	coverage=180;context=AAGAAATCGCCCGCGCGGCTAGCACCAAAGCGGAAATCATC;IPDRatio=1.54
CP008925 Salmonella_enterica_subsp._enterica_serovar_Cerro_87	kinModCall	modified_base	3620970	3620970	25	+	.	coverage=174;context=ATGATTTCCGCTTTGGTGCTAGCCGCGCGGGCGATTTCTTG;IPDRatio=1.47
CP008925 Salmonella_enterica_subsp._enterica_serovar_Cerro_87	kinModCall	m4C	3620981	3620981	24	+	.	coverage=173;context=TTTGGTGCTAGCCGCGCGGGCGATTTCTTGTTATTACAGAA;IPDRatio=1.44;frac=0.307;fracLow=0.134;fracUp=0.491;identificationQv=7
CP008925 Salmonella_enterica_subsp._enterica_serovar_Cerro_87	kinModCall	modified_base	3620984	3620984	21	-	.	coverage=182;context=GCCTTCTGTAATAACAAGAAATCGCCCGCGCGGCTAGCACC;IPDRatio=1.38
CP008925 Salmonella_enterica_subsp._enterica_serovar_Cerro_87	kinModCall	modified_base	3620987	3620987	62	+	.	coverage=171;context=GCTAGCCGCGCGGGCGATTTCTTGTTATTACAGAAGGCGGG;IPDRatio=2.06
CP008925 Salmonella_enterica_subsp._enterica_serovar_Cerro_87	kinModCall	modified_base	3620990	3620990	22	+	.	coverage=161;context=AGCCGCGCGGGCGATTTCTTGTTATTACAGAAGGCGGGGGC;IPDRatio=1.43
CP008925 Salmonella_enterica_subsp._enterica_serovar_Cerro_87	kinModCall	modified_base	3620992	3620992	35	+	.	coverage=166;context=CCGCGCGGGCGATTTCTTGTTATTACAGAAGGCGGGGGCGG;IPDRatio=1.61
CP008925 Salmonella_enterica_subsp._enterica_serovar_Cerro_87	kinModCall	modified_base	3620993	3620993	21	+	.	coverage=171;context=CGCGCGGGCGATTTCTTGTTATTACAGAAGGCGGGGGCGGA;IPDRatio=1.33
CP008925 Salmonella_enterica_subsp._enterica_serovar_Cerro_87	kinModCall	modified_base	3620994	3620994	32	-	.	coverage=193;context=CTCCGCCCCCGCCTTCTGTAATAACAAGAAATCGCCCGCGC;IPDRatio=1.50
CP008925 Salmonella_enterica_subsp._enterica_serovar_Cerro_87	kinModCall	modified_base	3620995	3620995	52	-	.	coverage=195;context=ACTCCGCCCCCGCCTTCTGTAATAACAAGAAATCGCCCGCG;IPDRatio=1.79
CP008925 Salmonella_enterica_subsp._enterica_serovar_Cerro_87	kinModCall	modified_base	3620998	3620998	21	-	.	coverage=191;context=CATACTCCGCCCCCGCCTTCTGTAATAACAAGAAATCGCCC;IPDRatio=1.39
CP008925 Salmonella_enterica_subsp._enterica_serovar_Cerro_87	kinModCall	modified_base	3621015	3621015	37	+	.	coverage=168;context=TACAGAAGGCGGGGGCGGAGTATGGTTTTGCGGTTTCCAGC;IPDRatio=1.63
CP008925 Salmonella_enterica_subsp._enterica_serovar_Cerro_87	kinModCall	m4C	3621018	3621018	108	-	.	coverage=185;context=GGTGCTGGAAACCGCAAAACCATACTCCGCCCCCGCCTTCT;IPDRatio=2.61;frac=0.876;fracLow=0.711;fracUp=1.000;identificationQv=58
CP008925 Salmonella_enterica_subsp._enterica_serovar_Cerro_87	kinModCall	modified_base	3621033	3621033	23	+	.	coverage=158;context=AGTATGGTTTTGCGGTTTCCAGCACCCAAACCTTTTGTGAA;IPDRatio=1.40
CP008925 Salmonella_enterica_subsp._enterica_serovar_Cerro_87	kinModCall	modified_base	3621039	3621039	27	+	.	coverage=157;context=GTTTTGCGGTTTCCAGCACCCAAACCTTTTGTGAAGGCGGC;IPDRatio=1.49
CP008925 Salmonella_enterica_subsp._enterica_serovar_Cerro_87	kinModCall	modified_base	3621042	3621042	25	+	.	coverage=159;context=TTGCGGTTTCCAGCACCCAAACCTTTTGTGAAGGCGGCGTG;IPDRatio=1.43
CP008925 Salmonella_enterica_subsp._enterica_serovar_Cerro_87	kinModCall	modified_base	3621045	3621045	53	+	.	coverage=163;context=CGGTTTCCAGCACCCAAACCTTTTGTGAAGGCGGCGTGCGT;IPDRatio=1.96
CP008925 Salmonella_enterica_subsp._enterica_serovar_Cerro_87	kinModCall	m6A	3621066	3621066	58	+	.	coverage=167;context=TTTGTGAAGGCGGCGTGCGTATCAGTAGTACCGCAGTGAGA;IPDRatio=1.93;frac=0.263;fracLow=0.169;fracUp=0.382;identificationQv=48
CP008925 Salmonella_enterica_subsp._enterica_serovar_Cerro_87	kinModCall	modified_base	3621071	3621071	33	-	.	coverage=177;context=GCCTGTCTCACTGCGGTACTACTGATACGCACGCCGCCTTC;IPDRatio=1.55
CP008925 Salmonella_enterica_subsp._enterica_serovar_Cerro_87	kinModCall	modified_base	3621074	3621074	32	-	.	coverage=178;context=AGCGCCTGTCTCACTGCGGTACTACTGATACGCACGCCGCC;IPDRatio=1.52
CP008925 Salmonella_enterica_subsp._enterica_serovar_Cerro_87	kinModCall	modified_base	3621075	3621075	29	+	.	coverage=164;context=GCGGCGTGCGTATCAGTAGTACCGCAGTGAGACAGGCGCTG;IPDRatio=1.54
CP008925 Salmonella_enterica_subsp._enterica_serovar_Cerro_87	kinModCall	modified_base	3621077	3621077	32	-	.	coverage=161;context=GCCAGCGCCTGTCTCACTGCGGTACTACTGATACGCACGCC;IPDRatio=1.66
CP008925 Salmonella_enterica_subsp._enterica_serovar_Cerro_87	kinModCall	m6A	3621103	3621103	20	+	.	coverage=169;context=GAGACAGGCGCTGGCGGAAGATAACCTGGCGCTTGCCGAAA;IPDRatio=1.38;frac=0.153;fracLow=0.065;fracUp=0.241;identificationQv=7
CP008925 Salmonella_enterica_subsp._enterica_serovar_Cerro_87	kinModCall	m6A	3621106	3621106	29	+	.	coverage=166;context=ACAGGCGCTGGCGGAAGATAACCTGGCGCTTGCCGAAAGTC;IPDRatio=1.49;frac=0.525;fracLow=0.278;fracUp=0.602;identificationQv=36
CP008925 Salmonella_enterica_subsp._enterica_serovar_Cerro_87	kinModCall	modified_base	3621109	3621109	36	-	.	coverage=175;context=GCAGACTTTCGGCAAGCGCCAGGTTATCTTCCGCCAGCGCC;IPDRatio=1.59
CP008925 Salmonella_enterica_subsp._enterica_serovar_Cerro_87	kinModCall	modified_base	3621125	3621125	26	+	.	coverage=173;context=AACCTGGCGCTTGCCGAAAGTCTGCTGGGACATCCCTTTAC;IPDRatio=1.51
CP008925 Salmonella_enterica_subsp._enterica_serovar_Cerro_87	kinModCall	modified_base	3621141	3621141	51	+	.	coverage=160;context=AAAGTCTGCTGGGACATCCCTTTACTATTTCCGGGCGTGTC;IPDRatio=1.91
CP008925 Salmonella_enterica_subsp._enterica_serovar_Cerro_87	kinModCall	modified_base	3621142	3621142	36	+	.	coverage=166;context=AAGTCTGCTGGGACATCCCTTTACTATTTCCGGGCGTGTCG;IPDRatio=1.62
CP008925 Salmonella_enterica_subsp._enterica_serovar_Cerro_87	kinModCall	modified_base	3621142	3621142	49	-	.	coverage=176;context=CGACACGCCCGGAAATAGTAAAGGGATGTCCCAGCAGACTT;IPDRatio=1.80
CP008925 Salmonella_enterica_subsp._enterica_serovar_Cerro_87	kinModCall	modified_base	3621177	3621177	35	+	.	coverage=171;context=GTGTCGTTCATGGCGACGAGCTGGGACGTACCATTGGCTTC;IPDRatio=1.68
CP008925 Salmonella_enterica_subsp._enterica_serovar_Cerro_87	kinModCall	m6A	3621191	3621191	57	-	.	coverage=177;context=AAGTTCGCCGTCGGGAAGCCAATGGTACGTCCCAGCTCGTC;IPDRatio=1.83;frac=0.296;fracLow=0.194;fracUp=0.427;identificationQv=28
CP008925 Salmonella_enterica_subsp._enterica_serovar_Cerro_87	kinModCall	modified_base	3621207	3621207	23	+	.	coverage=172;context=CCATTGGCTTCCCGACGGCGAACTTACCGCTGCGCCGTCAG;IPDRatio=1.45
CP008925 Salmonella_enterica_subsp._enterica_serovar_Cerro_87	kinModCall	modified_base	3621208	3621208	22	+	.	coverage=166;context=CATTGGCTTCCCGACGGCGAACTTACCGCTGCGCCGTCAGG;IPDRatio=1.48
CP008925 Salmonella_enterica_subsp._enterica_serovar_Cerro_87	kinModCall	modified_base	3621209	3621209	27	+	.	coverage=169;context=ATTGGCTTCCCGACGGCGAACTTACCGCTGCGCCGTCAGGT;IPDRatio=1.46
CP008925 Salmonella_enterica_subsp._enterica_serovar_Cerro_87	kinModCall	modified_base	3621226	3621226	23	+	.	coverage=170;context=GAACTTACCGCTGCGCCGTCAGGTCTCCCCGGTCAAAGGGG;IPDRatio=1.43
CP008925 Salmonella_enterica_subsp._enterica_serovar_Cerro_87	kinModCall	modified_base	3621229	3621229	25	-	.	coverage=179;context=AGACCCCTTTGACCGGGGAGACCTGACGGCGCAGCGGTAAG;IPDRatio=1.45
CP008925 Salmonella_enterica_subsp._enterica_serovar_Cerro_87	kinModCall	modified_base	3621261	3621261	21	+	.	coverage=165;context=AAGGGGTCTATGCGGTGGAAGTCACCGGGCTTGGCGATAAG;IPDRatio=1.37
CP008925 Salmonella_enterica_subsp._enterica_serovar_Cerro_87	kinModCall	modified_base	3621262	3621262	27	-	.	coverage=177;context=GCTTATCGCCAAGCCCGGTGACTTCCACCGCATAGACCCCT;IPDRatio=1.43
CP008925 Salmonella_enterica_subsp._enterica_serovar_Cerro_87	kinModCall	modified_base	3621273	3621273	26	-	.	coverage=173;context=GCCGGGTAACGGCTTATCGCCAAGCCCGGTGACTTCCACCG;IPDRatio=1.47
CP008925 Salmonella_enterica_subsp._enterica_serovar_Cerro_87	kinModCall	modified_base	3621277	3621277	24	+	.	coverage=176;context=GGAAGTCACCGGGCTTGGCGATAAGCCGTTACCCGGCGTAG;IPDRatio=1.38
CP008925 Salmonella_enterica_subsp._enterica_serovar_Cerro_87	kinModCall	modified_base	3621284	3621284	140	+	.	coverage=168;context=ACCGGGCTTGGCGATAAGCCGTTACCCGGCGTAGCGAACAT;IPDRatio=3.36
CP008925 Salmonella_enterica_subsp._enterica_serovar_Cerro_87	kinModCall	modified_base	3621301	3621301	23	+	.	coverage=165;context=GCCGTTACCCGGCGTAGCGAACATTGGCACTCGTCCAACGG;IPDRatio=1.40
CP008925 Salmonella_enterica_subsp._enterica_serovar_Cerro_87	kinModCall	modified_base	3621303	3621303	41	+	.	coverage=174;context=CGTTACCCGGCGTAGCGAACATTGGCACTCGTCCAACGGTG;IPDRatio=1.57
CP008925 Salmonella_enterica_subsp._enterica_serovar_Cerro_87	kinModCall	modified_base	3621305	3621305	43	-	.	coverage=177;context=GCCACCGTTGGACGAGTGCCAATGTTCGCTACGCCGGGTAA;IPDRatio=1.70
CP008925 Salmonella_enterica_subsp._enterica_serovar_Cerro_87	kinModCall	modified_base	3621317	3621317	22	+	.	coverage=172;context=GCGAACATTGGCACTCGTCCAACGGTGGCTGGCGTGCGTCA;IPDRatio=1.39
CP008925 Salmonella_enterica_subsp._enterica_serovar_Cerro_87	kinModCall	m6A	3621346	3621346	27	+	.	coverage=173;context=TGGCGTGCGTCAACAACTGGAAGTGCATCTGCTGGATGTTG;IPDRatio=1.50;frac=0.323;fracLow=0.177;fracUp=0.421;identificationQv=10
CP008925 Salmonella_enterica_subsp._enterica_serovar_Cerro_87	kinModCall	m6A	3621349	3621349	64	-	.	coverage=178;context=TTACAACATCCAGCAGATGCACTTCCAGTTGTTGACGCACG;IPDRatio=2.04;frac=0.298;fracLow=0.177;fracUp=0.414;identificationQv=25
CP008925 Salmonella_enterica_subsp._enterica_serovar_Cerro_87	kinModCall	modified_base	3621356	3621356	33	+	.	coverage=168;context=CAACAACTGGAAGTGCATCTGCTGGATGTTGTAATGGACCT;IPDRatio=1.63
CP008925 Salmonella_enterica_subsp._enterica_serovar_Cerro_87	kinModCall	m6A	3621368	3621368	38	+	.	coverage=176;context=GTGCATCTGCTGGATGTTGTAATGGACCTCTACGGTCGCCA;IPDRatio=1.60;frac=0.166;fracLow=0.069;fracUp=0.275;identificationQv=20
CP008925 Salmonella_enterica_subsp._enterica_serovar_Cerro_87	kinModCall	modified_base	3621378	3621378	32	+	.	coverage=176;context=TGGATGTTGTAATGGACCTCTACGGTCGCCATATAGATGTA;IPDRatio=1.56
CP008925 Salmonella_enterica_subsp._enterica_serovar_Cerro_87	kinModCall	m6A	3621378	3621378	24	-	.	coverage=179;context=TACATCTATATGGCGACCGTAGAGGTCCATTACAACATCCA;IPDRatio=1.43;frac=0.183;fracLow=0.113;fracUp=0.267;identificationQv=23
CP008925 Salmonella_enterica_subsp._enterica_serovar_Cerro_87	kinModCall	m4C	3621386	3621386	85	+	.	coverage=180;context=GTAATGGACCTCTACGGTCGCCATATAGATGTAATACTGCG;IPDRatio=2.43;frac=0.815;fracLow=0.645;fracUp=1.000;identificationQv=56
CP008925 Salmonella_enterica_subsp._enterica_serovar_Cerro_87	kinModCall	modified_base	3621389	3621389	53	+	.	coverage=180;context=ATGGACCTCTACGGTCGCCATATAGATGTAATACTGCGTAA;IPDRatio=1.92
CP008925 Salmonella_enterica_subsp._enterica_serovar_Cerro_87	kinModCall	m4C	3621393	3621393	27	-	.	coverage=181;context=CTTTTTACGCAGTATTACATCTATATGGCGACCGTAGAGGT;IPDRatio=1.51;frac=0.871;fracLow=0.595;fracUp=1.000;identificationQv=29
CP008925 Salmonella_enterica_subsp._enterica_serovar_Cerro_87	kinModCall	m6A	3621399	3621399	37	+	.	coverage=178;context=ACGGTCGCCATATAGATGTAATACTGCGTAAAAAGATACGT;IPDRatio=1.54;frac=0.115;fracLow=0.017;fracUp=0.199;identificationQv=13
CP008925 Salmonella_enterica_subsp._enterica_serovar_Cerro_87	kinModCall	m6A	3621400	3621400	74	-	.	coverage=173;context=TACGTATCTTTTTACGCAGTATTACATCTATATGGCGACCG;IPDRatio=2.19;frac=0.362;fracLow=0.246;fracUp=0.463;identificationQv=42
CP008925 Salmonella_enterica_subsp._enterica_serovar_Cerro_87	kinModCall	modified_base	3621403	3621403	35	-	.	coverage=177;context=CATTACGTATCTTTTTACGCAGTATTACATCTATATGGCGA;IPDRatio=1.68
CP008925 Salmonella_enterica_subsp._enterica_serovar_Cerro_87	kinModCall	modified_base	3621414	3621414	38	+	.	coverage=171;context=ATGTAATACTGCGTAAAAAGATACGTAATGAGCAGCGATTT;IPDRatio=1.58
CP008925 Salmonella_enterica_subsp._enterica_serovar_Cerro_87	kinModCall	modified_base	3621421	3621421	25	+	.	coverage=176;context=ACTGCGTAAAAAGATACGTAATGAGCAGCGATTTGCGTCGC;IPDRatio=1.50
CP008925 Salmonella_enterica_subsp._enterica_serovar_Cerro_87	kinModCall	modified_base	3621423	3621423	28	-	.	coverage=180;context=AAGCGACGCAAATCGCTGCTCATTACGTATCTTTTTACGCA;IPDRatio=1.51
CP008925 Salmonella_enterica_subsp._enterica_serovar_Cerro_87	kinModCall	m6A	3621479	3621479	32	+	.	coverage=191;context=CAAATCGCACGCGATGAGTTAACGGCCCGCAAGTTTTTTGG;IPDRatio=1.52;frac=0.121;fracLow=0.039;fracUp=0.191;identificationQv=15
CP008925 Salmonella_enterica_subsp._enterica_serovar_Cerro_87	kinModCall	modified_base	3621511	3621511	26	+	.	coverage=183;context=GTTTTTTGGGCTAGCCGGGCAGGTGTAACCCTGACGGTGTT;IPDRatio=1.47
CP008925 Salmonella_enterica_subsp._enterica_serovar_Cerro_87	kinModCall	modified_base	3621517	3621517	49	-	.	coverage=180;context=TTGATAAACACCGTCAGGGTTACACCTGCCCGGCTAGCCCA;IPDRatio=1.76
CP008925 Salmonella_enterica_subsp._enterica_serovar_Cerro_87	kinModCall	m4C	3621520	3621520	52	+	.	coverage=183;context=GCTAGCCGGGCAGGTGTAACCCTGACGGTGTTTATCAAACC;IPDRatio=1.79;frac=0.565;fracLow=0.436;fracUp=0.700;identificationQv=7
CP008925 Salmonella_enterica_subsp._enterica_serovar_Cerro_87	kinModCall	modified_base	3621538	3621538	66	-	.	coverage=184;context=TTCTCGGTTCCGTATTTCGGTTTGATAAACACCGTCAGGGT;IPDRatio=2.01
CP008925 Salmonella_enterica_subsp._enterica_serovar_Cerro_87	kinModCall	modified_base	3621542	3621542	21	+	.	coverage=186;context=TGACGGTGTTTATCAAACCGAAATACGGAACCGAGAATCTG;IPDRatio=1.38
CP008925 Salmonella_enterica_subsp._enterica_serovar_Cerro_87	kinModCall	modified_base	3621550	3621550	21	+	.	coverage=187;context=TTTATCAAACCGAAATACGGAACCGAGAATCTGATGAGTGA;IPDRatio=1.37
CP008925 Salmonella_enterica_subsp._enterica_serovar_Cerro_87	kinModCall	modified_base	3621551	3621551	29	+	.	coverage=176;context=TTATCAAACCGAAATACGGAACCGAGAATCTGATGAGTGAC;IPDRatio=1.47
CP008925 Salmonella_enterica_subsp._enterica_serovar_Cerro_87	kinModCall	modified_base	3621556	3621556	28	+	.	coverage=181;context=AAACCGAAATACGGAACCGAGAATCTGATGAGTGACTATAA;IPDRatio=1.50
CP008925 Salmonella_enterica_subsp._enterica_serovar_Cerro_87	kinModCall	modified_base	3621569	3621569	42	+	.	coverage=184;context=GAACCGAGAATCTGATGAGTGACTATAAATCGACCCTGAAT;IPDRatio=1.71
CP008925 Salmonella_enterica_subsp._enterica_serovar_Cerro_87	kinModCall	modified_base	3621569	3621569	26	-	.	coverage=192;context=ATTCAGGGTCGATTTATAGTCACTCATCAGATTCTCGGTTC;IPDRatio=1.46
CP008925 Salmonella_enterica_subsp._enterica_serovar_Cerro_87	kinModCall	modified_base	3621571	3621571	33	-	.	coverage=174;context=AAATTCAGGGTCGATTTATAGTCACTCATCAGATTCTCGGT;IPDRatio=1.59
CP008925 Salmonella_enterica_subsp._enterica_serovar_Cerro_87	kinModCall	modified_base	3621573	3621573	34	+	.	coverage=186;context=CGAGAATCTGATGAGTGACTATAAATCGACCCTGAATTTGC;IPDRatio=1.54
CP008925 Salmonella_enterica_subsp._enterica_serovar_Cerro_87	kinModCall	m6A	3621578	3621578	75	-	.	coverage=191;context=TTCCGGCAAATTCAGGGTCGATTTATAGTCACTCATCAGAT;IPDRatio=2.35;frac=0.535;fracLow=0.402;fracUp=0.661;identificationQv=45
CP008925 Salmonella_enterica_subsp._enterica_serovar_Cerro_87	kinModCall	m4C	3621580	3621580	80	-	.	coverage=191;context=GTTTCCGGCAAATTCAGGGTCGATTTATAGTCACTCATCAG;IPDRatio=2.18;frac=1.000;fracLow=1.000;fracUp=1.000;identificationQv=107
CP008925 Salmonella_enterica_subsp._enterica_serovar_Cerro_87	kinModCall	m4C	3621586	3621586	36	-	.	coverage=190;context=AACCCTGTTTCCGGCAAATTCAGGGTCGATTTATAGTCACT;IPDRatio=1.59;frac=0.823;fracLow=0.618;fracUp=1.000;identificationQv=81
CP008925 Salmonella_enterica_subsp._enterica_serovar_Cerro_87	kinModCall	modified_base	3621610	3621610	31	-	.	coverage=193;context=TTGGCGAGGTCGCCGCGCATCGGGAACCCTGTTTCCGGCAA;IPDRatio=1.54
CP008925 Salmonella_enterica_subsp._enterica_serovar_Cerro_87	kinModCall	m6A	3621621	3621621	39	+	.	coverage=185;context=AGGGTTCCCGATGCGCGGCGACCTCGCCAAGCGTGAACCGG;IPDRatio=1.66;frac=0.200;fracLow=0.084;fracUp=0.295;identificationQv=4
CP008925 Salmonella_enterica_subsp._enterica_serovar_Cerro_87	kinModCall	modified_base	3621631	3621631	25	-	.	coverage=189;context=GCCAGCATTCCCGGTTCACGCTTGGCGAGGTCGCCGCGCAT;IPDRatio=1.38
CP008925 Salmonella_enterica_subsp._enterica_serovar_Cerro_87	kinModCall	modified_base	3621632	3621632	24	+	.	coverage=188;context=TGCGCGGCGACCTCGCCAAGCGTGAACCGGGAATGCTGGCG;IPDRatio=1.44
CP008925 Salmonella_enterica_subsp._enterica_serovar_Cerro_87	kinModCall	m6A	3621643	3621643	69	+	.	coverage=190;context=CTCGCCAAGCGTGAACCGGGAATGCTGGCGCGTTGGACCGA;IPDRatio=1.98;frac=0.413;fracLow=0.294;fracUp=0.538;identificationQv=27
CP008925 Salmonella_enterica_subsp._enterica_serovar_Cerro_87	kinModCall	m4C	3621662	3621662	59	-	.	coverage=188;context=GATGCCGTACAGATCATCATCGGTCCAACGCGCCAGCATTC;IPDRatio=1.88;frac=0.753;fracLow=0.509;fracUp=0.922;identificationQv=15
CP008925 Salmonella_enterica_subsp._enterica_serovar_Cerro_87	kinModCall	m6A	3621669	3621669	267	+	.	coverage=188;context=GGCGCGTTGGACCGATGATGATCTGTACGGCATCATTCGTG;IPDRatio=8.22;frac=0.986;fracLow=0.917;fracUp=1.000;identificationQv=261
CP008925 Salmonella_enterica_subsp._enterica_serovar_Cerro_87	kinModCall	m6A	3621670	3621670	258	-	.	coverage=182;context=GCACGAATGATGCCGTACAGATCATCATCGGTCCAACGCGC;IPDRatio=7.35;frac=0.974;fracLow=0.866;fracUp=1.000;identificationQv=210
CP008925 Salmonella_enterica_subsp._enterica_serovar_Cerro_87	kinModCall	modified_base	3621672	3621672	23	-	.	coverage=181;context=CCGCACGAATGATGCCGTACAGATCATCATCGGTCCAACGC;IPDRatio=1.38
CP008925 Salmonella_enterica_subsp._enterica_serovar_Cerro_87	kinModCall	modified_base	3621680	3621680	33	+	.	coverage=181;context=CCGATGATGATCTGTACGGCATCATTCGTGCGGCCAAAAAA;IPDRatio=1.50
CP008925 Salmonella_enterica_subsp._enterica_serovar_Cerro_87	kinModCall	modified_base	3621683	3621683	24	-	.	coverage=186;context=GCCTTTTTTGGCCGCACGAATGATGCCGTACAGATCATCAT;IPDRatio=1.47
CP008925 Salmonella_enterica_subsp._enterica_serovar_Cerro_87	kinModCall	modified_base	3621688	3621688	21	+	.	coverage=183;context=GATCTGTACGGCATCATTCGTGCGGCCAAAAAAGGCAAAAA;IPDRatio=1.38
CP008925 Salmonella_enterica_subsp._enterica_serovar_Cerro_87	kinModCall	modified_base	3621710	3621710	22	+	.	coverage=172;context=CGGCCAAAAAAGGCAAAAAAACCTTCATTCTGCATGATGGC;IPDRatio=1.35
CP008925 Salmonella_enterica_subsp._enterica_serovar_Cerro_87	kinModCall	modified_base	3621712	3621712	29	+	.	coverage=180;context=GCCAAAAAAGGCAAAAAAACCTTCATTCTGCATGATGGCCC;IPDRatio=1.48
CP008925 Salmonella_enterica_subsp._enterica_serovar_Cerro_87	kinModCall	modified_base	3621713	3621713	22	-	.	coverage=182;context=AGGGCCATCATGCAGAATGAAGGTTTTTTTGCCTTTTTTGG;IPDRatio=1.38
CP008925 Salmonella_enterica_subsp._enterica_serovar_Cerro_87	kinModCall	modified_base	3621715	3621715	30	+	.	coverage=188;context=AAAAAAGGCAAAAAAACCTTCATTCTGCATGATGGCCCTCC;IPDRatio=1.48
CP008925 Salmonella_enterica_subsp._enterica_serovar_Cerro_87	kinModCall	modified_base	3621720	3621720	24	-	.	coverage=181;context=CATATGGAGGGCCATCATGCAGAATGAAGGTTTTTTTGCCT;IPDRatio=1.40
CP008925 Salmonella_enterica_subsp._enterica_serovar_Cerro_87	kinModCall	m4C	3621748	3621748	44	+	.	coverage=193;context=GGCCCTCCATATGCGAATGGCAGCATTCATATTGGTCACTC;IPDRatio=1.69;frac=0.622;fracLow=0.488;fracUp=0.738;identificationQv=27
CP008925 Salmonella_enterica_subsp._enterica_serovar_Cerro_87	kinModCall	m6A	3621752	3621752	57	+	.	coverage=189;context=CTCCATATGCGAATGGCAGCATTCATATTGGTCACTCAGTT;IPDRatio=1.82;frac=0.441;fracLow=0.318;fracUp=0.583;identificationQv=27
CP008925 Salmonella_enterica_subsp._enterica_serovar_Cerro_87	kinModCall	m4C	3621755	3621755	69	+	.	coverage=193;context=CATATGCGAATGGCAGCATTCATATTGGTCACTCAGTTAAC;IPDRatio=1.95;frac=0.665;fracLow=0.447;fracUp=0.896;identificationQv=50
CP008925 Salmonella_enterica_subsp._enterica_serovar_Cerro_87	kinModCall	modified_base	3621758	3621758	21	+	.	coverage=192;context=ATGCGAATGGCAGCATTCATATTGGTCACTCAGTTAACAAG;IPDRatio=1.37
CP008925 Salmonella_enterica_subsp._enterica_serovar_Cerro_87	kinModCall	modified_base	3621762	3621762	26	+	.	coverage=161;context=GAATGGCAGCATTCATATTGGTCACTCAGTTAACAAGATTC;IPDRatio=1.49
CP008925 Salmonella_enterica_subsp._enterica_serovar_Cerro_87	kinModCall	modified_base	3621763	3621763	26	-	.	coverage=187;context=AGAATCTTGTTAACTGAGTGACCAATATGAATGCTGCCATT;IPDRatio=1.44
CP008925 Salmonella_enterica_subsp._enterica_serovar_Cerro_87	kinModCall	modified_base	3621770	3621770	32	+	.	coverage=180;context=GCATTCATATTGGTCACTCAGTTAACAAGATTCTGAAAGAC;IPDRatio=1.56
CP008925 Salmonella_enterica_subsp._enterica_serovar_Cerro_87	kinModCall	modified_base	3621782	3621782	51	-	.	coverage=189;context=CTTTACGATAATGTCTTTCAGAATCTTGTTAACTGAGTGAC;IPDRatio=1.83
CP008925 Salmonella_enterica_subsp._enterica_serovar_Cerro_87	kinModCall	modified_base	3621786	3621786	28	+	.	coverage=189;context=CTCAGTTAACAAGATTCTGAAAGACATTATCGTAAAGTCCA;IPDRatio=1.44
CP008925 Salmonella_enterica_subsp._enterica_serovar_Cerro_87	kinModCall	modified_base	3621788	3621788	40	+	.	coverage=177;context=CAGTTAACAAGATTCTGAAAGACATTATCGTAAAGTCCAAA;IPDRatio=1.70
CP008925 Salmonella_enterica_subsp._enterica_serovar_Cerro_87	kinModCall	m4C	3621790	3621790	50	+	.	coverage=188;context=GTTAACAAGATTCTGAAAGACATTATCGTAAAGTCCAAAGG;IPDRatio=1.76;frac=0.696;fracLow=0.429;fracUp=0.900;identificationQv=29
CP008925 Salmonella_enterica_subsp._enterica_serovar_Cerro_87	kinModCall	modified_base	3621799	3621799	29	-	.	coverage=185;context=CCCGACAGCCCTTTGGACTTTACGATAATGTCTTTCAGAAT;IPDRatio=1.51
CP008925 Salmonella_enterica_subsp._enterica_serovar_Cerro_87	kinModCall	modified_base	3621800	3621800	30	+	.	coverage=193;context=TTCTGAAAGACATTATCGTAAAGTCCAAAGGGCTGTCGGGA;IPDRatio=1.50
CP008925 Salmonella_enterica_subsp._enterica_serovar_Cerro_87	kinModCall	m6A	3621820	3621820	30	+	.	coverage=188;context=AAGTCCAAAGGGCTGTCGGGATTTGACTCGCCTTACGTGCC;IPDRatio=1.48;frac=0.118;fracLow=0.031;fracUp=0.252;identificationQv=7
CP008925 Salmonella_enterica_subsp._enterica_serovar_Cerro_87	kinModCall	modified_base	3621857	3621857	28	-	.	coverage=193;context=TTTCAGCTCGATAGGCAGACCGTGACAGTCCCAGCCCGGCA;IPDRatio=1.51
CP008925 Salmonella_enterica_subsp._enterica_serovar_Cerro_87	kinModCall	modified_base	3621860	3621860	28	+	.	coverage=178;context=CGGGCTGGGACTGTCACGGTCTGCCTATCGAGCTGAAAGTC;IPDRatio=1.49
CP008925 Salmonella_enterica_subsp._enterica_serovar_Cerro_87	kinModCall	modified_base	3621864	3621864	26	+	.	coverage=166;context=CTGGGACTGTCACGGTCTGCCTATCGAGCTGAAAGTCGAGC;IPDRatio=1.49
CP008925 Salmonella_enterica_subsp._enterica_serovar_Cerro_87	kinModCall	modified_base	3621867	3621867	34	-	.	coverage=200;context=CCTGCTCGACTTTCAGCTCGATAGGCAGACCGTGACAGTCC;IPDRatio=1.55
CP008925 Salmonella_enterica_subsp._enterica_serovar_Cerro_87	kinModCall	m4C	3621887	3621887	34	-	.	coverage=201;context=CTCGCCCGGCTTACCGAACTCCTGCTCGACTTTCAGCTCGA;IPDRatio=1.86;frac=0.918;fracLow=0.651;fracUp=1.000;identificationQv=15
CP008925 Salmonella_enterica_subsp._enterica_serovar_Cerro_87	kinModCall	modified_base	3621893	3621893	27	-	.	coverage=184;context=GAATTTCTCGCCCGGCTTACCGAACTCCTGCTCGACTTTCA;IPDRatio=1.49
CP008925 Salmonella_enterica_subsp._enterica_serovar_Cerro_87	kinModCall	modified_base	3621907	3621907	29	-	.	coverage=203;context=AATTCAGCGGCGGTGAATTTCTCGCCCGGCTTACCGAACTC;IPDRatio=1.46
CP008925 Salmonella_enterica_subsp._enterica_serovar_Cerro_87	kinModCall	m6A	3621935	3621935	28	+	.	coverage=197;context=CCGCCGCTGAATTCCGCGCCAAGTGCCGCGAATATGCCGCC;IPDRatio=1.53;frac=0.272;fracLow=0.174;fracUp=0.365;identificationQv=14
CP008925 Salmonella_enterica_subsp._enterica_serovar_Cerro_87	kinModCall	modified_base	3621950	3621950	52	-	.	coverage=198;context=GCCGTCAACCTGAGTGGCGGCATATTCGCGGCACTTGGCGC;IPDRatio=1.78
CP008925 Salmonella_enterica_subsp._enterica_serovar_Cerro_87	kinModCall	modified_base	3622008	3622008	24	+	.	coverage=211;context=TCGTCTGGGCGTGTTGGGCGACTGGTCGCATCCGTACCTGA;IPDRatio=1.48
CP008925 Salmonella_enterica_subsp._enterica_serovar_Cerro_87	kinModCall	m4C	3622020	3622020	61	+	.	coverage=208;context=GTTGGGCGACTGGTCGCATCCGTACCTGACCATGGACTTCA;IPDRatio=1.83;frac=0.668;fracLow=0.471;fracUp=0.875;identificationQv=23
CP008925 Salmonella_enterica_subsp._enterica_serovar_Cerro_87	kinModCall	modified_base	3622028	3622028	33	+	.	coverage=212;context=ACTGGTCGCATCCGTACCTGACCATGGACTTCAAAACCGAA;IPDRatio=1.48
CP008925 Salmonella_enterica_subsp._enterica_serovar_Cerro_87	kinModCall	modified_base	3622030	3622030	33	+	.	coverage=201;context=TGGTCGCATCCGTACCTGACCATGGACTTCAAAACCGAAGC;IPDRatio=1.57
CP008925 Salmonella_enterica_subsp._enterica_serovar_Cerro_87	kinModCall	modified_base	3622031	3622031	33	-	.	coverage=209;context=GGCTTCGGTTTTGAAGTCCATGGTCAGGTACGGATGCGACC;IPDRatio=1.53
CP008925 Salmonella_enterica_subsp._enterica_serovar_Cerro_87	kinModCall	modified_base	3622039	3622039	22	+	.	coverage=218;context=CCGTACCTGACCATGGACTTCAAAACCGAAGCCAACATCAT;IPDRatio=1.35
CP008925 Salmonella_enterica_subsp._enterica_serovar_Cerro_87	kinModCall	modified_base	3622041	3622041	21	+	.	coverage=213;context=GTACCTGACCATGGACTTCAAAACCGAAGCCAACATCATCC;IPDRatio=1.34
CP008925 Salmonella_enterica_subsp._enterica_serovar_Cerro_87	kinModCall	modified_base	3622042	3622042	22	+	.	coverage=216;context=TACCTGACCATGGACTTCAAAACCGAAGCCAACATCATCCG;IPDRatio=1.38
CP008925 Salmonella_enterica_subsp._enterica_serovar_Cerro_87	kinModCall	modified_base	3622043	3622043	28	+	.	coverage=195;context=ACCTGACCATGGACTTCAAAACCGAAGCCAACATCATCCGC;IPDRatio=1.46
CP008925 Salmonella_enterica_subsp._enterica_serovar_Cerro_87	kinModCall	modified_base	3622055	3622055	26	+	.	coverage=216;context=ACTTCAAAACCGAAGCCAACATCATCCGCGCGCTGGGCAGA;IPDRatio=1.42
CP008925 Salmonella_enterica_subsp._enterica_serovar_Cerro_87	kinModCall	modified_base	3622064	3622064	35	-	.	coverage=201;context=TTTGATAATTCTGCCCAGCGCGCGGATGATGTTGGCTTCGG;IPDRatio=1.77
CP008925 Salmonella_enterica_subsp._enterica_serovar_Cerro_87	kinModCall	modified_base	3622073	3622073	28	+	.	coverage=216;context=ACATCATCCGCGCGCTGGGCAGAATTATCAAAAACGGTCAT;IPDRatio=1.40
CP008925 Salmonella_enterica_subsp._enterica_serovar_Cerro_87	kinModCall	modified_base	3622084	3622084	40	-	.	coverage=195;context=CCTTTGTGCAGATGACCGTTTTTGATAATTCTGCCCAGCGC;IPDRatio=1.67
CP008925 Salmonella_enterica_subsp._enterica_serovar_Cerro_87	kinModCall	modified_base	3622087	3622087	45	+	.	coverage=213;context=CTGGGCAGAATTATCAAAAACGGTCATCTGCACAAAGGCGC;IPDRatio=1.70
CP008925 Salmonella_enterica_subsp._enterica_serovar_Cerro_87	kinModCall	modified_base	3622094	3622094	30	+	.	coverage=206;context=GAATTATCAAAAACGGTCATCTGCACAAAGGCGCTAAGCCG;IPDRatio=1.46
CP008925 Salmonella_enterica_subsp._enterica_serovar_Cerro_87	kinModCall	modified_base	3622102	3622102	24	+	.	coverage=199;context=AAAAACGGTCATCTGCACAAAGGCGCTAAGCCGGTGCACTG;IPDRatio=1.37
CP008925 Salmonella_enterica_subsp._enterica_serovar_Cerro_87	kinModCall	modified_base	3622109	3622109	29	+	.	coverage=209;context=GTCATCTGCACAAAGGCGCTAAGCCGGTGCACTGGTGCGTT;IPDRatio=1.48
CP008925 Salmonella_enterica_subsp._enterica_serovar_Cerro_87	kinModCall	modified_base	3622110	3622110	23	+	.	coverage=197;context=TCATCTGCACAAAGGCGCTAAGCCGGTGCACTGGTGCGTTG;IPDRatio=1.39
CP008925 Salmonella_enterica_subsp._enterica_serovar_Cerro_87	kinModCall	m4C	3622113	3622113	25	+	.	coverage=201;context=TCTGCACAAAGGCGCTAAGCCGGTGCACTGGTGCGTTGACT;IPDRatio=1.46;frac=0.386;fracLow=0.188;fracUp=0.547;identificationQv=6
CP008925 Salmonella_enterica_subsp._enterica_serovar_Cerro_87	kinModCall	modified_base	3622114	3622114	32	-	.	coverage=175;context=CAGTCAACGCACCAGTGCACCGGCTTAGCGCCTTTGTGCAG;IPDRatio=1.56
CP008925 Salmonella_enterica_subsp._enterica_serovar_Cerro_87	kinModCall	m6A	3622139	3622139	39	-	.	coverage=199;context=TTCCGCTTCCGCCAGCGCGGAACGACAGTCAACGCACCAGT;IPDRatio=1.63;frac=0.303;fracLow=0.182;fracUp=0.404;identificationQv=30
CP008925 Salmonella_enterica_subsp._enterica_serovar_Cerro_87	kinModCall	modified_base	3622159	3622159	24	+	.	coverage=207;context=TCCGCGCTGGCGGAAGCGGAAGTTGAATATTACGACAAAAC;IPDRatio=1.44
CP008925 Salmonella_enterica_subsp._enterica_serovar_Cerro_87	kinModCall	modified_base	3622161	3622161	26	-	.	coverage=187;context=ACGTTTTGTCGTAATATTCAACTTCCGCTTCCGCCAGCGCG;IPDRatio=1.46
CP008925 Salmonella_enterica_subsp._enterica_serovar_Cerro_87	kinModCall	m6A	3622164	3622164	61	+	.	coverage=212;context=GCTGGCGGAAGCGGAAGTTGAATATTACGACAAAACGTCGC;IPDRatio=1.80;frac=0.247;fracLow=0.145;fracUp=0.339;identificationQv=23
CP008925 Salmonella_enterica_subsp._enterica_serovar_Cerro_87	kinModCall	modified_base	3622165	3622165	37	+	.	coverage=200;context=CTGGCGGAAGCGGAAGTTGAATATTACGACAAAACGTCGCC;IPDRatio=1.56
CP008925 Salmonella_enterica_subsp._enterica_serovar_Cerro_87	kinModCall	modified_base	3622172	3622172	32	-	.	coverage=191;context=GATAGACGGCGACGTTTTGTCGTAATATTCAACTTCCGCTT;IPDRatio=1.59
CP008925 Salmonella_enterica_subsp._enterica_serovar_Cerro_87	kinModCall	modified_base	3622181	3622181	22	-	.	coverage=194;context=CGCCACGTCGATAGACGGCGACGTTTTGTCGTAATATTCAA;IPDRatio=1.46
CP008925 Salmonella_enterica_subsp._enterica_serovar_Cerro_87	kinModCall	modified_base	3622184	3622184	25	+	.	coverage=213;context=AATATTACGACAAAACGTCGCCGTCTATCGACGTGGCGTTC;IPDRatio=1.47
CP008925 Salmonella_enterica_subsp._enterica_serovar_Cerro_87	kinModCall	modified_base	3622202	3622202	161	+	.	coverage=205;context=CGCCGTCTATCGACGTGGCGTTCCGCGCCGTCGATCAGGAT;IPDRatio=3.41
CP008925 Salmonella_enterica_subsp._enterica_serovar_Cerro_87	kinModCall	modified_base	3622202	3622202	27	-	.	coverage=181;context=ATCCTGATCGACGGCGCGGAACGCCACGTCGATAGACGGCG;IPDRatio=1.60
CP008925 Salmonella_enterica_subsp._enterica_serovar_Cerro_87	kinModCall	modified_base	3622203	3622203	27	+	.	coverage=209;context=GCCGTCTATCGACGTGGCGTTCCGCGCCGTCGATCAGGATG;IPDRatio=1.51
CP008925 Salmonella_enterica_subsp._enterica_serovar_Cerro_87	kinModCall	m6A	3622203	3622203	220	-	.	coverage=188;context=CATCCTGATCGACGGCGCGGAACGCCACGTCGATAGACGGC;IPDRatio=7.74;frac=1.000;fracLow=0.903;fracUp=1.000;identificationQv=193
CP008925 Salmonella_enterica_subsp._enterica_serovar_Cerro_87	kinModCall	m6A	3622215	3622215	300	+	.	coverage=207;context=CGTGGCGTTCCGCGCCGTCGATCAGGATGCGGTGAAAGCGA;IPDRatio=7.61;frac=1.000;fracLow=0.962;fracUp=1.000;identificationQv=299
CP008925 Salmonella_enterica_subsp._enterica_serovar_Cerro_87	kinModCall	m6A	3622216	3622216	317	-	.	coverage=200;context=TTCGCTTTCACCGCATCCTGATCGACGGCGCGGAACGCCAC;IPDRatio=7.12;frac=0.999;fracLow=0.994;fracUp=1.000;identificationQv=318
CP008925 Salmonella_enterica_subsp._enterica_serovar_Cerro_87	kinModCall	modified_base	3622223	3622223	23	-	.	coverage=192;context=ACCAAACTTCGCTTTCACCGCATCCTGATCGACGGCGCGGA;IPDRatio=1.38
CP008925 Salmonella_enterica_subsp._enterica_serovar_Cerro_87	kinModCall	modified_base	3622235	3622235	38	+	.	coverage=209;context=ATCAGGATGCGGTGAAAGCGAAGTTTGGTCTGCCGGGCGTG;IPDRatio=1.63
CP008925 Salmonella_enterica_subsp._enterica_serovar_Cerro_87	kinModCall	modified_base	3622240	3622240	21	+	.	coverage=202;context=GATGCGGTGAAAGCGAAGTTTGGTCTGCCGGGCGTGAGCGG;IPDRatio=1.35
CP008925 Salmonella_enterica_subsp._enterica_serovar_Cerro_87	kinModCall	modified_base	3622240	3622240	28	-	.	coverage=197;context=CCGCTCACGCCCGGCAGACCAAACTTCGCTTTCACCGCATC;IPDRatio=1.41
CP008925 Salmonella_enterica_subsp._enterica_serovar_Cerro_87	kinModCall	modified_base	3622256	3622256	35	+	.	coverage=204;context=AGTTTGGTCTGCCGGGCGTGAGCGGCCCTGTGTCGCTGGTT;IPDRatio=1.54
CP008925 Salmonella_enterica_subsp._enterica_serovar_Cerro_87	kinModCall	modified_base	3622262	3622262	22	-	.	coverage=182;context=CCAGATAACCAGCGACACAGGGCCGCTCACGCCCGGCAGAC;IPDRatio=1.51
CP008925 Salmonella_enterica_subsp._enterica_serovar_Cerro_87	kinModCall	modified_base	3622272	3622272	49	+	.	coverage=206;context=CGTGAGCGGCCCTGTGTCGCTGGTTATCTGGACCACCACGC;IPDRatio=1.80
CP008925 Salmonella_enterica_subsp._enterica_serovar_Cerro_87	kinModCall	modified_base	3622278	3622278	58	-	.	coverage=188;context=TCCACGGCGTGGTGGTCCAGATAACCAGCGACACAGGGCCG;IPDRatio=1.92
CP008925 Salmonella_enterica_subsp._enterica_serovar_Cerro_87	kinModCall	modified_base	3622286	3622286	54	-	.	coverage=190;context=CGGCAGAGTCCACGGCGTGGTGGTCCAGATAACCAGCGACA;IPDRatio=1.85
CP008925 Salmonella_enterica_subsp._enterica_serovar_Cerro_87	kinModCall	modified_base	3622295	3622295	22	-	.	coverage=186;context=GCGGTTAGCCGGCAGAGTCCACGGCGTGGTGGTCCAGATAA;IPDRatio=1.36
CP008925 Salmonella_enterica_subsp._enterica_serovar_Cerro_87	kinModCall	modified_base	3622299	3622299	62	+	.	coverage=205;context=CTGGACCACCACGCCGTGGACTCTGCCGGCTAACCGCGCCA;IPDRatio=1.91
CP008925 Salmonella_enterica_subsp._enterica_serovar_Cerro_87	kinModCall	m6A	3622300	3622300	266	-	.	coverage=190;context=ATGGCGCGGTTAGCCGGCAGAGTCCACGGCGTGGTGGTCCA;IPDRatio=5.89;frac=1.000;fracLow=0.937;fracUp=1.000;identificationQv=234
CP008925 Salmonella_enterica_subsp._enterica_serovar_Cerro_87	kinModCall	modified_base	3622311	3622311	22	+	.	coverage=199;context=GCCGTGGACTCTGCCGGCTAACCGCGCCATCTCCCTGGCGC;IPDRatio=1.42
CP008925 Salmonella_enterica_subsp._enterica_serovar_Cerro_87	kinModCall	modified_base	3622312	3622312	35	-	.	coverage=165;context=GGCGCCAGGGAGATGGCGCGGTTAGCCGGCAGAGTCCACGG;IPDRatio=1.57
CP008925 Salmonella_enterica_subsp._enterica_serovar_Cerro_87	kinModCall	modified_base	3622323	3622323	27	+	.	coverage=199;context=GCCGGCTAACCGCGCCATCTCCCTGGCGCCGGACTTTGATT;IPDRatio=1.50
CP008925 Salmonella_enterica_subsp._enterica_serovar_Cerro_87	kinModCall	modified_base	3622335	3622335	22	+	.	coverage=205;context=CGCCATCTCCCTGGCGCCGGACTTTGATTATGCGCTGGTGC;IPDRatio=1.36
CP008925 Salmonella_enterica_subsp._enterica_serovar_Cerro_87	kinModCall	modified_base	3622339	3622339	35	+	.	coverage=196;context=ATCTCCCTGGCGCCGGACTTTGATTATGCGCTGGTGCAGAT;IPDRatio=1.53
CP008925 Salmonella_enterica_subsp._enterica_serovar_Cerro_87	kinModCall	modified_base	3622345	3622345	24	-	.	coverage=186;context=CCGTCAATCTGCACCAGCGCATAATCAAAGTCCGGCGCCAG;IPDRatio=1.40
CP008925 Salmonella_enterica_subsp._enterica_serovar_Cerro_87	kinModCall	modified_base	3622365	3622365	44	+	.	coverage=187;context=TGCGCTGGTGCAGATTGACGGCCAGGCGGTGATTCTGGCGA;IPDRatio=1.71
CP008925 Salmonella_enterica_subsp._enterica_serovar_Cerro_87	kinModCall	modified_base	3622375	3622375	53	+	.	coverage=190;context=CAGATTGACGGCCAGGCGGTGATTCTGGCGAAAGATCTGGT;IPDRatio=1.86
CP008925 Salmonella_enterica_subsp._enterica_serovar_Cerro_87	kinModCall	modified_base	3622387	3622387	37	+	.	coverage=205;context=CAGGCGGTGATTCTGGCGAAAGATCTGGTTGAAAGCGTGAT;IPDRatio=1.60
CP008925 Salmonella_enterica_subsp._enterica_serovar_Cerro_87	kinModCall	m6A	3622389	3622389	304	+	.	coverage=220;context=GGCGGTGATTCTGGCGAAAGATCTGGTTGAAAGCGTGATGC;IPDRatio=6.89;frac=1.000;fracLow=1.000;fracUp=1.000;identificationQv=279
CP008925 Salmonella_enterica_subsp._enterica_serovar_Cerro_87	kinModCall	m6A	3622390	3622390	309	-	.	coverage=208;context=TGCATCACGCTTTCAACCAGATCTTTCGCCAGAATCACCGC;IPDRatio=7.81;frac=1.000;fracLow=0.963;fracUp=1.000;identificationQv=266
CP008925 Salmonella_enterica_subsp._enterica_serovar_Cerro_87	kinModCall	modified_base	3622394	3622394	23	+	.	coverage=187;context=TGATTCTGGCGAAAGATCTGGTTGAAAGCGTGATGCAGCGT;IPDRatio=1.42
CP008925 Salmonella_enterica_subsp._enterica_serovar_Cerro_87	kinModCall	modified_base	3622395	3622395	34	-	.	coverage=208;context=TACGCTGCATCACGCTTTCAACCAGATCTTTCGCCAGAATC;IPDRatio=1.55
CP008925 Salmonella_enterica_subsp._enterica_serovar_Cerro_87	kinModCall	modified_base	3622400	3622400	29	+	.	coverage=219;context=TGGCGAAAGATCTGGTTGAAAGCGTGATGCAGCGTATTGGC;IPDRatio=1.44
CP008925 Salmonella_enterica_subsp._enterica_serovar_Cerro_87	kinModCall	modified_base	3622404	3622404	36	+	.	coverage=224;context=GAAAGATCTGGTTGAAAGCGTGATGCAGCGTATTGGCGCGG;IPDRatio=1.59
CP008925 Salmonella_enterica_subsp._enterica_serovar_Cerro_87	kinModCall	modified_base	3622410	3622410	27	+	.	coverage=223;context=TCTGGTTGAAAGCGTGATGCAGCGTATTGGCGCGGCTGAAT;IPDRatio=1.55
CP008925 Salmonella_enterica_subsp._enterica_serovar_Cerro_87	kinModCall	modified_base	3622428	3622428	25	+	.	coverage=235;context=GCAGCGTATTGGCGCGGCTGAATACACCATTCTCGGCACCG;IPDRatio=1.40
CP008925 Salmonella_enterica_subsp._enterica_serovar_Cerro_87	kinModCall	m4C	3622435	3622435	55	+	.	coverage=218;context=ATTGGCGCGGCTGAATACACCATTCTCGGCACCGTTAAAGG;IPDRatio=1.76;frac=0.675;fracLow=0.501;fracUp=0.860;identificationQv=23
CP008925 Salmonella_enterica_subsp._enterica_serovar_Cerro_87	kinModCall	m4C	3622442	3622442	21	-	.	coverage=174;context=CTCCGCGCCTTTAACGGTGCCGAGAATGGTGTATTCAGCCG;IPDRatio=1.42;frac=0.952;fracLow=0.621;fracUp=1.000;identificationQv=18
CP008925 Salmonella_enterica_subsp._enterica_serovar_Cerro_87	kinModCall	modified_base	3622445	3622445	29	+	.	coverage=223;context=CTGAATACACCATTCTCGGCACCGTTAAAGGCGCGGAGCTG;IPDRatio=1.42
CP008925 Salmonella_enterica_subsp._enterica_serovar_Cerro_87	kinModCall	modified_base	3622453	3622453	33	-	.	coverage=200;context=AGCAGTTCCAGCTCCGCGCCTTTAACGGTGCCGAGAATGGT;IPDRatio=1.51
CP008925 Salmonella_enterica_subsp._enterica_serovar_Cerro_87	kinModCall	modified_base	3622467	3622467	24	+	.	coverage=228;context=CGTTAAAGGCGCGGAGCTGGAACTGCTGCGCTTTACCCATC;IPDRatio=1.41
CP008925 Salmonella_enterica_subsp._enterica_serovar_Cerro_87	kinModCall	modified_base	3622493	3622493	24	+	.	coverage=219;context=TGCGCTTTACCCATCCGTTTATGGGTTTTGACGTGCCGGCG;IPDRatio=1.40
CP008925 Salmonella_enterica_subsp._enterica_serovar_Cerro_87	kinModCall	modified_base	3622494	3622494	22	-	.	coverage=197;context=TCGCCGGCACGTCAAAACCCATAAACGGATGGGTAAAGCGC;IPDRatio=1.35
CP008925 Salmonella_enterica_subsp._enterica_serovar_Cerro_87	kinModCall	m6A	3622501	3622501	31	-	.	coverage=194;context=CCGAGGATCGCCGGCACGTCAAAACCCATAAACGGATGGGT;IPDRatio=1.51;frac=0.173;fracLow=0.082;fracUp=0.271;identificationQv=22
CP008925 Salmonella_enterica_subsp._enterica_serovar_Cerro_87	kinModCall	m6A	3622503	3622503	48	+	.	coverage=215;context=CCATCCGTTTATGGGTTTTGACGTGCCGGCGATCCTCGGCG;IPDRatio=1.84;frac=0.425;fracLow=0.299;fracUp=0.538;identificationQv=9
CP008925 Salmonella_enterica_subsp._enterica_serovar_Cerro_87	kinModCall	m6A	3622514	3622514	333	+	.	coverage=215;context=TGGGTTTTGACGTGCCGGCGATCCTCGGCGATCACGTCACC;IPDRatio=7.86;frac=1.000;fracLow=0.986;fracUp=1.000;identificationQv=333
CP008925 Salmonella_enterica_subsp._enterica_serovar_Cerro_87	kinModCall	modified_base	3622514	3622514	23	-	.	coverage=196;context=GGTGACGTGATCGCCGAGGATCGCCGGCACGTCAAAACCCA;IPDRatio=1.53
CP008925 Salmonella_enterica_subsp._enterica_serovar_Cerro_87	kinModCall	m6A	3622515	3622515	275	-	.	coverage=194;context=GGGTGACGTGATCGCCGAGGATCGCCGGCACGTCAAAACCC;IPDRatio=7.99;frac=1.000;fracLow=0.940;fracUp=1.000;identificationQv=281
CP008925 Salmonella_enterica_subsp._enterica_serovar_Cerro_87	kinModCall	m6A	3622524	3622524	325	+	.	coverage=208;context=CGTGCCGGCGATCCTCGGCGATCACGTCACCCTGGATGCTG;IPDRatio=7.86;frac=1.000;fracLow=0.992;fracUp=1.000;identificationQv=333
CP008925 Salmonella_enterica_subsp._enterica_serovar_Cerro_87	kinModCall	m6A	3622525	3622525	307	-	.	coverage=200;context=CCAGCATCCAGGGTGACGTGATCGCCGAGGATCGCCGGCAC;IPDRatio=9.28;frac=1.000;fracLow=0.965;fracUp=1.000;identificationQv=301
CP008925 Salmonella_enterica_subsp._enterica_serovar_Cerro_87	kinModCall	modified_base	3622532	3622532	21	-	.	coverage=187;context=ACCGGTACCAGCATCCAGGGTGACGTGATCGCCGAGGATCG;IPDRatio=1.47
CP008925 Salmonella_enterica_subsp._enterica_serovar_Cerro_87	kinModCall	modified_base	3622534	3622534	36	-	.	coverage=174;context=GCACCGGTACCAGCATCCAGGGTGACGTGATCGCCGAGGAT;IPDRatio=2.02
CP008925 Salmonella_enterica_subsp._enterica_serovar_Cerro_87	kinModCall	modified_base	3622535	3622535	27	-	.	coverage=185;context=GGCACCGGTACCAGCATCCAGGGTGACGTGATCGCCGAGGA;IPDRatio=2.09
CP008925 Salmonella_enterica_subsp._enterica_serovar_Cerro_87	kinModCall	modified_base	3622536	3622536	37	-	.	coverage=194;context=CGGCACCGGTACCAGCATCCAGGGTGACGTGATCGCCGAGG;IPDRatio=2.06
CP008925 Salmonella_enterica_subsp._enterica_serovar_Cerro_87	kinModCall	modified_base	3622538	3622538	35	+	.	coverage=198;context=TCGGCGATCACGTCACCCTGGATGCTGGTACCGGTGCCGTT;IPDRatio=1.57
CP008925 Salmonella_enterica_subsp._enterica_serovar_Cerro_87	kinModCall	modified_base	3622558	3622558	45	-	.	coverage=194;context=CCATGGCCAGGTGCGGTGTGAACGGCACCGGTACCAGCATC;IPDRatio=1.77
CP008925 Salmonella_enterica_subsp._enterica_serovar_Cerro_87	kinModCall	modified_base	3622562	3622562	30	+	.	coverage=211;context=CTGGTACCGGTGCCGTTCACACCGCACCTGGCCATGGCCCG;IPDRatio=1.45
CP008925 Salmonella_enterica_subsp._enterica_serovar_Cerro_87	kinModCall	modified_base	3622575	3622575	25	+	.	coverage=206;context=CGTTCACACCGCACCTGGCCATGGCCCGGACGACTATGTGA;IPDRatio=1.44
CP008925 Salmonella_enterica_subsp._enterica_serovar_Cerro_87	kinModCall	modified_base	3622576	3622576	23	-	.	coverage=195;context=ATCACATAGTCGTCCGGGCCATGGCCAGGTGCGGTGTGAAC;IPDRatio=1.48
CP008925 Salmonella_enterica_subsp._enterica_serovar_Cerro_87	kinModCall	modified_base	3622584	3622584	32	+	.	coverage=210;context=CGCACCTGGCCATGGCCCGGACGACTATGTGATTGGTCAGA;IPDRatio=1.61
CP008925 Salmonella_enterica_subsp._enterica_serovar_Cerro_87	kinModCall	modified_base	3622585	3622585	75	+	.	coverage=207;context=GCACCTGGCCATGGCCCGGACGACTATGTGATTGGTCAGAA;IPDRatio=2.12
CP008925 Salmonella_enterica_subsp._enterica_serovar_Cerro_87	kinModCall	modified_base	3622590	3622590	25	+	.	coverage=209;context=TGGCCATGGCCCGGACGACTATGTGATTGGTCAGAAATACG;IPDRatio=1.44
CP008925 Salmonella_enterica_subsp._enterica_serovar_Cerro_87	kinModCall	modified_base	3622592	3622592	25	-	.	coverage=193;context=ACCGTATTTCTGACCAATCACATAGTCGTCCGGGCCATGGC;IPDRatio=1.42
CP008925 Salmonella_enterica_subsp._enterica_serovar_Cerro_87	kinModCall	modified_base	3622598	3622598	49	-	.	coverage=192;context=TTCCAGACCGTATTTCTGACCAATCACATAGTCGTCCGGGC;IPDRatio=1.79
CP008925 Salmonella_enterica_subsp._enterica_serovar_Cerro_87	kinModCall	m4C	3622623	3622623	68	+	.	coverage=202;context=GAAATACGGTCTGGAAACGGCTAACCCGGTTGGGCCGGACG;IPDRatio=2.06;frac=0.843;fracLow=0.579;fracUp=1.000;identificationQv=57
CP008925 Salmonella_enterica_subsp._enterica_serovar_Cerro_87	kinModCall	modified_base	3622627	3622627	23	-	.	coverage=166;context=GCGCCGTCCGGCCCAACCGGGTTAGCCGTTTCCAGACCGTA;IPDRatio=1.43
CP008925 Salmonella_enterica_subsp._enterica_serovar_Cerro_87	kinModCall	modified_base	3622647	3622647	41	+	.	coverage=203;context=CCCGGTTGGGCCGGACGGCGCTTACCTGCCAGGCACATATC;IPDRatio=1.68
CP008925 Salmonella_enterica_subsp._enterica_serovar_Cerro_87	kinModCall	modified_base	3622659	3622659	47	-	.	coverage=188;context=CGTCAAGCGTTGGATATGTGCCTGGCAGGTAAGCGCCGTCC;IPDRatio=1.73
CP008925 Salmonella_enterica_subsp._enterica_serovar_Cerro_87	kinModCall	modified_base	3622663	3622663	53	+	.	coverage=200;context=GGCGCTTACCTGCCAGGCACATATCCAACGCTTGACGGTGT;IPDRatio=1.78
CP008925 Salmonella_enterica_subsp._enterica_serovar_Cerro_87	kinModCall	modified_base	3622683	3622683	24	+	.	coverage=193;context=ATATCCAACGCTTGACGGTGTTAACGTCTTCAAAGCGAACG;IPDRatio=1.40
CP008925 Salmonella_enterica_subsp._enterica_serovar_Cerro_87	kinModCall	modified_base	3622685	3622685	21	+	.	coverage=196;context=ATCCAACGCTTGACGGTGTTAACGTCTTCAAAGCGAACGAT;IPDRatio=1.34
CP008925 Salmonella_enterica_subsp._enterica_serovar_Cerro_87	kinModCall	modified_base	3622695	3622695	23	+	.	coverage=194;context=TGACGGTGTTAACGTCTTCAAAGCGAACGATATCGTTATTG;IPDRatio=1.45
CP008925 Salmonella_enterica_subsp._enterica_serovar_Cerro_87	kinModCall	modified_base	3622700	3622700	55	+	.	coverage=195;context=GTGTTAACGTCTTCAAAGCGAACGATATCGTTATTGAACTG;IPDRatio=1.87
CP008925 Salmonella_enterica_subsp._enterica_serovar_Cerro_87	kinModCall	modified_base	3622702	3622702	23	+	.	coverage=195;context=GTTAACGTCTTCAAAGCGAACGATATCGTTATTGAACTGCT;IPDRatio=1.43
CP008925 Salmonella_enterica_subsp._enterica_serovar_Cerro_87	kinModCall	modified_base	3622716	3622716	21	+	.	coverage=195;context=AGCGAACGATATCGTTATTGAACTGCTGAAAGAAAAAGGCG;IPDRatio=1.39
CP008925 Salmonella_enterica_subsp._enterica_serovar_Cerro_87	kinModCall	modified_base	3622717	3622717	30	-	.	coverage=174;context=GCGCCTTTTTCTTTCAGCAGTTCAATAACGATATCGTTCGC;IPDRatio=1.55
CP008925 Salmonella_enterica_subsp._enterica_serovar_Cerro_87	kinModCall	modified_base	3622735	3622735	26	+	.	coverage=197;context=GAACTGCTGAAAGAAAAAGGCGCGCTACTGCATGTCGAAAA;IPDRatio=1.59
CP008925 Salmonella_enterica_subsp._enterica_serovar_Cerro_87	kinModCall	modified_base	3622741	3622741	37	+	.	coverage=193;context=CTGAAAGAAAAAGGCGCGCTACTGCATGTCGAAAAAATGCA;IPDRatio=1.59
CP008925 Salmonella_enterica_subsp._enterica_serovar_Cerro_87	kinModCall	m6A	3622799	3622799	275	+	.	coverage=192;context=GCTGGCGTCACAAAACGCCGATCATTTTCCGCGCGACCCCG;IPDRatio=6.94;frac=0.977;fracLow=0.899;fracUp=1.000;identificationQv=270
CP008925 Salmonella_enterica_subsp._enterica_serovar_Cerro_87	kinModCall	m6A	3622800	3622800	213	-	.	coverage=168;context=GCGGGGTCGCGCGGAAAATGATCGGCGTTTTGTGACGCCAG;IPDRatio=7.41;frac=0.908;fracLow=0.806;fracUp=1.000;identificationQv=235
CP008925 Salmonella_enterica_subsp._enterica_serovar_Cerro_87	kinModCall	m4C	3622831	3622831	43	+	.	coverage=187;context=GCGACCCCGCAGTGGTTCGTCAGCATGGATAAAGAAGGGCT;IPDRatio=1.70;frac=0.554;fracLow=0.351;fracUp=0.742;identificationQv=27
CP008925 Salmonella_enterica_subsp._enterica_serovar_Cerro_87	kinModCall	modified_base	3622835	3622835	27	+	.	coverage=182;context=CCCCGCAGTGGTTCGTCAGCATGGATAAAGAAGGGCTTCGT;IPDRatio=1.45
CP008925 Salmonella_enterica_subsp._enterica_serovar_Cerro_87	kinModCall	modified_base	3622843	3622843	24	-	.	coverage=160;context=GACTGTTGACGAAGCCCTTCTTTATCCATGCTGACGAACCA;IPDRatio=1.43
CP008925 Salmonella_enterica_subsp._enterica_serovar_Cerro_87	kinModCall	modified_base	3622844	3622844	30	-	.	coverage=158;context=CGACTGTTGACGAAGCCCTTCTTTATCCATGCTGACGAACC;IPDRatio=1.57
CP008925 Salmonella_enterica_subsp._enterica_serovar_Cerro_87	kinModCall	modified_base	3622854	3622854	45	+	.	coverage=176;context=CATGGATAAAGAAGGGCTTCGTCAACAGTCGCTGAAAGAGA;IPDRatio=1.78
CP008925 Salmonella_enterica_subsp._enterica_serovar_Cerro_87	kinModCall	m6A	3622874	3622874	256	+	.	coverage=182;context=GTCAACAGTCGCTGAAAGAGATCAAAGGCGTTCAGTGGATC;IPDRatio=7.10;frac=1.000;fracLow=0.978;fracUp=1.000;identificationQv=221
CP008925 Salmonella_enterica_subsp._enterica_serovar_Cerro_87	kinModCall	m6A	3622875	3622875	241	-	.	coverage=165;context=GGATCCACTGAACGCCTTTGATCTCTTTCAGCGACTGTTGA;IPDRatio=6.64;frac=0.991;fracLow=0.943;fracUp=1.000;identificationQv=225
CP008925 Salmonella_enterica_subsp._enterica_serovar_Cerro_87	kinModCall	m6A	3622889	3622889	29	-	.	coverage=164;context=CTGACCCCAGTCCGGGATCCACTGAACGCCTTTGATCTCTT;IPDRatio=1.66;frac=0.513;fracLow=0.361;fracUp=0.673;identificationQv=6
CP008925 Salmonella_enterica_subsp._enterica_serovar_Cerro_87	kinModCall	m6A	3622892	3622892	289	+	.	coverage=174;context=AGATCAAAGGCGTTCAGTGGATCCCGGACTGGGGTCAGGCG;IPDRatio=6.77;frac=1.000;fracLow=0.965;fracUp=1.000;identificationQv=324
CP008925 Salmonella_enterica_subsp._enterica_serovar_Cerro_87	kinModCall	m6A	3622893	3622893	216	-	.	coverage=157;context=GCGCCTGACCCCAGTCCGGGATCCACTGAACGCCTTTGATC;IPDRatio=4.34;frac=1.000;fracLow=0.910;fracUp=1.000;identificationQv=237
CP008925 Salmonella_enterica_subsp._enterica_serovar_Cerro_87	kinModCall	modified_base	3622921	3622921	21	+	.	coverage=169;context=TGGGGTCAGGCGCGTATTGAATCAATGGTCGCTAACCGTCC;IPDRatio=1.37
CP008925 Salmonella_enterica_subsp._enterica_serovar_Cerro_87	kinModCall	modified_base	3622946	3622946	24	+	.	coverage=191;context=TGGTCGCTAACCGTCCTGACTGGTGTATCTCACGTCAGCGT;IPDRatio=1.46
CP008925 Salmonella_enterica_subsp._enterica_serovar_Cerro_87	kinModCall	modified_base	3622952	3622952	23	-	.	coverage=180;context=CCAGGTACGCTGACGTGAGATACACCAGTCAGGACGGTTAG;IPDRatio=1.40
CP008925 Salmonella_enterica_subsp._enterica_serovar_Cerro_87	kinModCall	modified_base	3622977	3622977	21	-	.	coverage=184;context=GCACGAACAGCGACATCGGTACGCCCCAGGTACGCTGACGT;IPDRatio=1.37
CP008925 Salmonella_enterica_subsp._enterica_serovar_Cerro_87	kinModCall	modified_base	3623025	3623025	21	-	.	coverage=179;context=TCGCCGCCAGAGTGCGCTCAATCGGCAGCAGCTCCTGCGTT;IPDRatio=1.35
CP008925 Salmonella_enterica_subsp._enterica_serovar_Cerro_87	kinModCall	m6A	3623035	3623035	286	-	.	coverage=179;context=ACCTCTTCCATCGCCGCCAGAGTGCGCTCAATCGGCAGCAG;IPDRatio=7.63;frac=1.000;fracLow=0.985;fracUp=1.000;identificationQv=284
CP008925 Salmonella_enterica_subsp._enterica_serovar_Cerro_87	kinModCall	m6A	3623050	3623050	51	+	.	coverage=185;context=CGCACTCTGGCGGCGATGGAAGAGGTGGCGAAACGCGTTGA;IPDRatio=1.71;frac=0.162;fracLow=0.062;fracUp=0.255;identificationQv=32
CP008925 Salmonella_enterica_subsp._enterica_serovar_Cerro_87	kinModCall	modified_base	3623075	3623075	52	+	.	coverage=199;context=TGGCGAAACGCGTTGAAGTTGACGGTATCCAGGCGTGGTGG;IPDRatio=1.81
CP008925 Salmonella_enterica_subsp._enterica_serovar_Cerro_87	kinModCall	modified_base	3623080	3623080	29	-	.	coverage=193;context=AGATCCCACCACGCCTGGATACCGTCAACTTCAACGCGTTT;IPDRatio=1.47
CP008925 Salmonella_enterica_subsp._enterica_serovar_Cerro_87	kinModCall	modified_base	3623081	3623081	24	+	.	coverage=196;context=AACGCGTTGAAGTTGACGGTATCCAGGCGTGGTGGGATCTC;IPDRatio=1.37
CP008925 Salmonella_enterica_subsp._enterica_serovar_Cerro_87	kinModCall	m6A	3623097	3623097	341	+	.	coverage=206;context=CGGTATCCAGGCGTGGTGGGATCTCGACCCGAAAGAGATCC;IPDRatio=7.73;frac=0.978;fracLow=0.901;fracUp=0.999;identificationQv=371
CP008925 Salmonella_enterica_subsp._enterica_serovar_Cerro_87	kinModCall	m6A	3623098	3623098	332	-	.	coverage=194;context=AGGATCTCTTTCGGGTCGAGATCCCACCACGCCTGGATACC;IPDRatio=7.18;frac=1.000;fracLow=1.000;fracUp=1.000;identificationQv=360
CP008925 Salmonella_enterica_subsp._enterica_serovar_Cerro_87	kinModCall	modified_base	3623113	3623113	29	+	.	coverage=186;context=TGGGATCTCGACCCGAAAGAGATCCTCGGCGAAGATGCTGA;IPDRatio=1.54
CP008925 Salmonella_enterica_subsp._enterica_serovar_Cerro_87	kinModCall	m6A	3623114	3623114	325	+	.	coverage=198;context=GGGATCTCGACCCGAAAGAGATCCTCGGCGAAGATGCTGAT;IPDRatio=7.08;frac=1.000;fracLow=0.972;fracUp=1.000;identificationQv=303
CP008925 Salmonella_enterica_subsp._enterica_serovar_Cerro_87	kinModCall	m6A	3623115	3623115	289	-	.	coverage=190;context=GATCAGCATCTTCGCCGAGGATCTCTTTCGGGTCGAGATCC;IPDRatio=6.28;frac=0.957;fracLow=0.820;fracUp=1.000;identificationQv=290
CP008925 Salmonella_enterica_subsp._enterica_serovar_Cerro_87	kinModCall	m4C	3623120	3623120	89	-	.	coverage=163;context=GTATTGATCAGCATCTTCGCCGAGGATCTCTTTCGGGTCGA;IPDRatio=2.47;frac=0.729;fracLow=0.487;fracUp=0.975;identificationQv=18
CP008925 Salmonella_enterica_subsp._enterica_serovar_Cerro_87	kinModCall	m6A	3623133	3623133	333	+	.	coverage=195;context=GATCCTCGGCGAAGATGCTGATCAATACGAGAAAGTTCCGG;IPDRatio=7.18;frac=1.000;fracLow=0.990;fracUp=1.000;identificationQv=299
CP008925 Salmonella_enterica_subsp._enterica_serovar_Cerro_87	kinModCall	m6A	3623134	3623134	335	-	.	coverage=191;context=TCCGGAACTTTCTCGTATTGATCAGCATCTTCGCCGAGGAT;IPDRatio=6.99;frac=0.989;fracLow=0.967;fracUp=1.000;identificationQv=354
CP008925 Salmonella_enterica_subsp._enterica_serovar_Cerro_87	kinModCall	modified_base	3623147	3623147	36	-	.	coverage=188;context=AACGTCCAACGTATCCGGAACTTTCTCGTATTGATCAGCAT;IPDRatio=1.61
CP008925 Salmonella_enterica_subsp._enterica_serovar_Cerro_87	kinModCall	modified_base	3623159	3623159	22	-	.	coverage=183;context=GGAATCAAACCAAACGTCCAACGTATCCGGAACTTTCTCGT;IPDRatio=1.40
CP008925 Salmonella_enterica_subsp._enterica_serovar_Cerro_87	kinModCall	modified_base	3623163	3623163	30	+	.	coverage=197;context=GAAAGTTCCGGATACGTTGGACGTTTGGTTTGATTCCGGTT;IPDRatio=1.49
CP008925 Salmonella_enterica_subsp._enterica_serovar_Cerro_87	kinModCall	modified_base	3623171	3623171	29	-	.	coverage=174;context=ACTGGTGGAACCGGAATCAAACCAAACGTCCAACGTATCCG;IPDRatio=1.54
CP008925 Salmonella_enterica_subsp._enterica_serovar_Cerro_87	kinModCall	modified_base	3623183	3623183	22	+	.	coverage=197;context=ACGTTTGGTTTGATTCCGGTTCCACCAGTTACTCCGTGGTT;IPDRatio=1.38
CP008925 Salmonella_enterica_subsp._enterica_serovar_Cerro_87	kinModCall	modified_base	3623190	3623190	36	+	.	coverage=191;context=GTTTGATTCCGGTTCCACCAGTTACTCCGTGGTTGACGCCC;IPDRatio=1.62
CP008925 Salmonella_enterica_subsp._enterica_serovar_Cerro_87	kinModCall	modified_base	3623191	3623191	53	+	.	coverage=200;context=TTTGATTCCGGTTCCACCAGTTACTCCGTGGTTGACGCCCG;IPDRatio=1.77
CP008925 Salmonella_enterica_subsp._enterica_serovar_Cerro_87	kinModCall	modified_base	3623194	3623194	65	-	.	coverage=177;context=GGACGGGCGTCAACCACGGAGTAACTGGTGGAACCGGAATC;IPDRatio=2.08
CP008925 Salmonella_enterica_subsp._enterica_serovar_Cerro_87	kinModCall	modified_base	3623204	3623204	35	+	.	coverage=193;context=CCACCAGTTACTCCGTGGTTGACGCCCGTCCGGAATTCGCC;IPDRatio=1.60
CP008925 Salmonella_enterica_subsp._enterica_serovar_Cerro_87	kinModCall	m6A	3623220	3623220	22	-	.	coverage=185;context=TATCGGCAGCGTGACCGGCGAATTCCGGACGGGCGTCAACC;IPDRatio=1.38;frac=0.098;fracLow=0.023;fracUp=0.174;identificationQv=19
CP008925 Salmonella_enterica_subsp._enterica_serovar_Cerro_87	kinModCall	m4C	3623231	3623231	22	-	.	coverage=189;context=TTCCAGATACATATCGGCAGCGTGACCGGCGAATTCCGGAC;IPDRatio=1.49;frac=1.000;fracLow=0.689;fracUp=1.000;identificationQv=28
CP008925 Salmonella_enterica_subsp._enterica_serovar_Cerro_87	kinModCall	modified_base	3623234	3623234	21	+	.	coverage=193;context=CGGAATTCGCCGGTCACGCTGCCGATATGTATCTGGAAGGC;IPDRatio=1.41
CP008925 Salmonella_enterica_subsp._enterica_serovar_Cerro_87	kinModCall	modified_base	3623238	3623238	52	+	.	coverage=193;context=ATTCGCCGGTCACGCTGCCGATATGTATCTGGAAGGCTCTG;IPDRatio=1.77
CP008925 Salmonella_enterica_subsp._enterica_serovar_Cerro_87	kinModCall	modified_base	3623239	3623239	24	+	.	coverage=196;context=TTCGCCGGTCACGCTGCCGATATGTATCTGGAAGGCTCTGA;IPDRatio=1.40
CP008925 Salmonella_enterica_subsp._enterica_serovar_Cerro_87	kinModCall	modified_base	3623239	3623239	21	-	.	coverage=187;context=TCAGAGCCTTCCAGATACATATCGGCAGCGTGACCGGCGAA;IPDRatio=1.37
CP008925 Salmonella_enterica_subsp._enterica_serovar_Cerro_87	kinModCall	modified_base	3623244	3623244	27	+	.	coverage=199;context=CGGTCACGCTGCCGATATGTATCTGGAAGGCTCTGACCAGC;IPDRatio=1.47
CP008925 Salmonella_enterica_subsp._enterica_serovar_Cerro_87	kinModCall	modified_base	3623245	3623245	26	-	.	coverage=185;context=TGCTGGTCAGAGCCTTCCAGATACATATCGGCAGCGTGACC;IPDRatio=1.47
CP008925 Salmonella_enterica_subsp._enterica_serovar_Cerro_87	kinModCall	m6A	3623255	3623255	292	-	.	coverage=191;context=CCAGCCGCGATGCTGGTCAGAGCCTTCCAGATACATATCGG;IPDRatio=10.42;frac=1.000;fracLow=0.977;fracUp=1.000;identificationQv=277
CP008925 Salmonella_enterica_subsp._enterica_serovar_Cerro_87	kinModCall	modified_base	3623273	3623273	21	+	.	coverage=199;context=GCTCTGACCAGCATCGCGGCTGGTTTATGTCCTCCCTGATG;IPDRatio=1.41
CP008925 Salmonella_enterica_subsp._enterica_serovar_Cerro_87	kinModCall	modified_base	3623295	3623295	22	+	.	coverage=197;context=GTTTATGTCCTCCCTGATGATTAGCGTGGCGATGAAAGGCA;IPDRatio=1.37
CP008925 Salmonella_enterica_subsp._enterica_serovar_Cerro_87	kinModCall	modified_base	3623295	3623295	24	-	.	coverage=181;context=TGCCTTTCATCGCCACGCTAATCATCAGGGAGGACATAAAC;IPDRatio=1.43
CP008925 Salmonella_enterica_subsp._enterica_serovar_Cerro_87	kinModCall	modified_base	3623302	3623302	24	-	.	coverage=177;context=GGCGCTTTGCCTTTCATCGCCACGCTAATCATCAGGGAGGA;IPDRatio=1.44
CP008925 Salmonella_enterica_subsp._enterica_serovar_Cerro_87	kinModCall	modified_base	3623309	3623309	27	+	.	coverage=201;context=TGATGATTAGCGTGGCGATGAAAGGCAAAGCGCCATACCGC;IPDRatio=1.44
CP008925 Salmonella_enterica_subsp._enterica_serovar_Cerro_87	kinModCall	modified_base	3623329	3623329	23	+	.	coverage=203;context=AAAGGCAAAGCGCCATACCGCCAGGTACTGACTCACGGCTT;IPDRatio=1.43
CP008925 Salmonella_enterica_subsp._enterica_serovar_Cerro_87	kinModCall	m6A	3623334	3623334	21	-	.	coverage=190;context=CGGTGAAGCCGTGAGTCAGTACCTGGCGGTATGGCGCTTTG;IPDRatio=1.39;frac=0.148;fracLow=0.069;fracUp=0.234;identificationQv=9
CP008925 Salmonella_enterica_subsp._enterica_serovar_Cerro_87	kinModCall	modified_base	3623336	3623336	33	-	.	coverage=188;context=GACGGTGAAGCCGTGAGTCAGTACCTGGCGGTATGGCGCTT;IPDRatio=1.55
CP008925 Salmonella_enterica_subsp._enterica_serovar_Cerro_87	kinModCall	modified_base	3623339	3623339	23	+	.	coverage=205;context=CGCCATACCGCCAGGTACTGACTCACGGCTTCACCGTCGAT;IPDRatio=1.40
CP008925 Salmonella_enterica_subsp._enterica_serovar_Cerro_87	kinModCall	modified_base	3623358	3623358	21	+	.	coverage=193;context=GACTCACGGCTTCACCGTCGATGGTCAGGGGCGCAAGATGT;IPDRatio=1.44
CP008925 Salmonella_enterica_subsp._enterica_serovar_Cerro_87	kinModCall	modified_base	3623378	3623378	21	-	.	coverage=182;context=GGTGTTACCGATGGATTTGGACATCTTGCGCCCCTGACCAT;IPDRatio=1.38
CP008925 Salmonella_enterica_subsp._enterica_serovar_Cerro_87	kinModCall	modified_base	3623382	3623382	34	+	.	coverage=193;context=TCAGGGGCGCAAGATGTCCAAATCCATCGGTAACACCGTGT;IPDRatio=1.51
CP008925 Salmonella_enterica_subsp._enterica_serovar_Cerro_87	kinModCall	modified_base	3623383	3623383	35	+	.	coverage=181;context=CAGGGGCGCAAGATGTCCAAATCCATCGGTAACACCGTGTC;IPDRatio=1.57
CP008925 Salmonella_enterica_subsp._enterica_serovar_Cerro_87	kinModCall	modified_base	3623392	3623392	22	+	.	coverage=192;context=AAGATGTCCAAATCCATCGGTAACACCGTGTCGCCGCAGGA;IPDRatio=1.38
CP008925 Salmonella_enterica_subsp._enterica_serovar_Cerro_87	kinModCall	modified_base	3623393	3623393	21	+	.	coverage=201;context=AGATGTCCAAATCCATCGGTAACACCGTGTCGCCGCAGGAT;IPDRatio=1.36
CP008925 Salmonella_enterica_subsp._enterica_serovar_Cerro_87	kinModCall	modified_base	3623404	3623404	22	-	.	coverage=187;context=TTATTCATCACATCCTGCGGCGACACGGTGTTACCGATGGA;IPDRatio=1.40
CP008925 Salmonella_enterica_subsp._enterica_serovar_Cerro_87	kinModCall	modified_base	3623418	3623418	24	-	.	coverage=179;context=TATCCGCGCCCAGTTTATTCATCACATCCTGCGGCGACACG;IPDRatio=1.37
CP008925 Salmonella_enterica_subsp._enterica_serovar_Cerro_87	kinModCall	m4C	3623428	3623428	83	-	.	coverage=168;context=AGACGCAGGATATCCGCGCCCAGTTTATTCATCACATCCTG;IPDRatio=2.32;frac=0.845;fracLow=0.650;fracUp=1.000;identificationQv=64
CP008925 Salmonella_enterica_subsp._enterica_serovar_Cerro_87	kinModCall	m6A	3623436	3623436	23	+	.	coverage=194;context=GATGAATAAACTGGGCGCGGATATCCTGCGTCTGTGGGTGG;IPDRatio=1.47;frac=0.474;fracLow=0.267;fracUp=0.656;identificationQv=3
CP008925 Salmonella_enterica_subsp._enterica_serovar_Cerro_87	kinModCall	modified_base	3623448	3623448	27	+	.	coverage=197;context=GGGCGCGGATATCCTGCGTCTGTGGGTGGCGTCTACTGACT;IPDRatio=1.47
CP008925 Salmonella_enterica_subsp._enterica_serovar_Cerro_87	kinModCall	modified_base	3623450	3623450	29	-	.	coverage=182;context=ATAGTCAGTAGACGCCACCCACAGACGCAGGATATCCGCGC;IPDRatio=1.44
CP008925 Salmonella_enterica_subsp._enterica_serovar_Cerro_87	kinModCall	modified_base	3623456	3623456	40	+	.	coverage=175;context=ATATCCTGCGTCTGTGGGTGGCGTCTACTGACTATACCGGC;IPDRatio=1.72
CP008925 Salmonella_enterica_subsp._enterica_serovar_Cerro_87	kinModCall	modified_base	3623465	3623465	47	+	.	coverage=186;context=GTCTGTGGGTGGCGTCTACTGACTATACCGGCGAAATGGCG;IPDRatio=1.83
CP008925 Salmonella_enterica_subsp._enterica_serovar_Cerro_87	kinModCall	modified_base	3623467	3623467	31	-	.	coverage=175;context=ACCGCCATTTCGCCGGTATAGTCAGTAGACGCCACCCACAG;IPDRatio=1.60
CP008925 Salmonella_enterica_subsp._enterica_serovar_Cerro_87	kinModCall	modified_base	3623468	3623468	32	+	.	coverage=197;context=TGTGGGTGGCGTCTACTGACTATACCGGCGAAATGGCGGTC;IPDRatio=1.58
CP008925 Salmonella_enterica_subsp._enterica_serovar_Cerro_87	kinModCall	modified_base	3623470	3623470	28	-	.	coverage=183;context=GAGACCGCCATTTCGCCGGTATAGTCAGTAGACGCCACCCA;IPDRatio=1.44
CP008925 Salmonella_enterica_subsp._enterica_serovar_Cerro_87	kinModCall	modified_base	3623471	3623471	25	+	.	coverage=198;context=GGGTGGCGTCTACTGACTATACCGGCGAAATGGCGGTCTCT;IPDRatio=1.44
CP008925 Salmonella_enterica_subsp._enterica_serovar_Cerro_87	kinModCall	modified_base	3623479	3623479	27	+	.	coverage=202;context=TCTACTGACTATACCGGCGAAATGGCGGTCTCTGACGAAAT;IPDRatio=1.45
CP008925 Salmonella_enterica_subsp._enterica_serovar_Cerro_87	kinModCall	m6A	3623489	3623489	263	-	.	coverage=177;context=ACGTTTCAGGATTTCGTCAGAGACCGCCATTTCGCCGGTAT;IPDRatio=7.38;frac=1.000;fracLow=0.928;fracUp=1.000;identificationQv=240
CP008925 Salmonella_enterica_subsp._enterica_serovar_Cerro_87	kinModCall	m6A	3623496	3623496	24	+	.	coverage=193;context=CGAAATGGCGGTCTCTGACGAAATCCTGAAACGTGCTGCCG;IPDRatio=1.43;frac=0.143;fracLow=0.057;fracUp=0.229;identificationQv=12
CP008925 Salmonella_enterica_subsp._enterica_serovar_Cerro_87	kinModCall	modified_base	3623539	3623539	21	-	.	coverage=187;context=GCCAGCAGGAAGCGCGCGGTATTACGGATACGGCGATAGCT;IPDRatio=1.35
CP008925 Salmonella_enterica_subsp._enterica_serovar_Cerro_87	kinModCall	modified_base	3623553	3623553	27	-	.	coverage=192;context=AGCCATTAAGGTTCGCCAGCAGGAAGCGCGCGGTATTACGG;IPDRatio=1.43
CP008925 Salmonella_enterica_subsp._enterica_serovar_Cerro_87	kinModCall	modified_base	3623561	3623561	22	+	.	coverage=204;context=CCGCGCGCTTCCTGCTGGCGAACCTTAATGGCTTCAATCCG;IPDRatio=1.39
CP008925 Salmonella_enterica_subsp._enterica_serovar_Cerro_87	kinModCall	m4C	3623564	3623564	64	+	.	coverage=216;context=CGCGCTTCCTGCTGGCGAACCTTAATGGCTTCAATCCGGCC;IPDRatio=1.95;frac=0.422;fracLow=0.315;fracUp=0.523;identificationQv=24
CP008925 Salmonella_enterica_subsp._enterica_serovar_Cerro_87	kinModCall	modified_base	3623605	3623605	24	+	.	coverage=217;context=ACCGATATGGTCAAACCGGAAGAGATGGTGGTGCTGGACAG;IPDRatio=1.40
CP008925 Salmonella_enterica_subsp._enterica_serovar_Cerro_87	kinModCall	modified_base	3623625	3623625	28	-	.	coverage=199;context=TCGCGCAGCCCACCGCCCACCTGTCCAGCACCACCATCTCT;IPDRatio=1.55
CP008925 Salmonella_enterica_subsp._enterica_serovar_Cerro_87	kinModCall	m6A	3623659	3623659	65	+	.	coverage=217;context=TGCGCGAAAACGGCGCAGCAAGAGATTCTGAAGGCATACGA;IPDRatio=1.84;frac=0.234;fracLow=0.136;fracUp=0.320;identificationQv=18
CP008925 Salmonella_enterica_subsp._enterica_serovar_Cerro_87	kinModCall	modified_base	3623666	3623666	25	-	.	coverage=205;context=GTAAGCTTCGTATGCCTTCAGAATCTCTTGCTGCGCCGTTT;IPDRatio=1.45
CP008925 Salmonella_enterica_subsp._enterica_serovar_Cerro_87	kinModCall	modified_base	3623688	3623688	32	+	.	coverage=223;context=GAAGGCATACGAAGCTTACGACTTCCATGAGGTGGTACAAC;IPDRatio=1.50
CP008925 Salmonella_enterica_subsp._enterica_serovar_Cerro_87	kinModCall	modified_base	3623726	3623726	22	-	.	coverage=196;context=GAACGAGCCCATTTCAACGGAGCAGAAGCGCATCAGGCGTT;IPDRatio=1.41
CP008925 Salmonella_enterica_subsp._enterica_serovar_Cerro_87	kinModCall	modified_base	3623741	3623741	24	-	.	coverage=191;context=GATGATGTCGAGGTAGAACGAGCCCATTTCAACGGAGCAGA;IPDRatio=1.40
CP008925 Salmonella_enterica_subsp._enterica_serovar_Cerro_87	kinModCall	modified_base	3623744	3623744	43	+	.	coverage=193;context=GCTCCGTTGAAATGGGCTCGTTCTACCTCGACATCATCAAA;IPDRatio=1.72
CP008925 Salmonella_enterica_subsp._enterica_serovar_Cerro_87	kinModCall	m6A	3623744	3623744	75	-	.	coverage=180;context=TTTGATGATGTCGAGGTAGAACGAGCCCATTTCAACGGAGC;IPDRatio=2.44;frac=0.741;fracLow=0.652;fracUp=0.788;identificationQv=43
CP008925 Salmonella_enterica_subsp._enterica_serovar_Cerro_87	kinModCall	m6A	3623745	3623745	194	-	.	coverage=191;context=CTTTGATGATGTCGAGGTAGAACGAGCCCATTTCAACGGAG;IPDRatio=7.57;frac=0.863;fracLow=0.759;fracUp=0.965;identificationQv=54
CP008925 Salmonella_enterica_subsp._enterica_serovar_Cerro_87	kinModCall	modified_base	3623746	3623746	34	-	.	coverage=185;context=TCTTTGATGATGTCGAGGTAGAACGAGCCCATTTCAACGGA;IPDRatio=2.08
CP008925 Salmonella_enterica_subsp._enterica_serovar_Cerro_87	kinModCall	modified_base	3623757	3623757	25	-	.	coverage=193;context=TGTACTGGCGGTCTTTGATGATGTCGAGGTAGAACGAGCCC;IPDRatio=1.47
CP008925 Salmonella_enterica_subsp._enterica_serovar_Cerro_87	kinModCall	modified_base	3623771	3623771	22	+	.	coverage=185;context=TCGACATCATCAAAGACCGCCAGTACACCGCGAAGGCCGAT;IPDRatio=1.42
CP008925 Salmonella_enterica_subsp._enterica_serovar_Cerro_87	kinModCall	modified_base	3623819	3623819	46	-	.	coverage=199;context=CTCTGCGATATGATACAGCGCAGTCTGGCAGCTACGACGCG;IPDRatio=1.79
CP008925 Salmonella_enterica_subsp._enterica_serovar_Cerro_87	kinModCall	modified_base	3623829	3623829	30	-	.	coverage=194;context=GAACCAGCGCCTCTGCGATATGATACAGCGCAGTCTGGCAG;IPDRatio=1.48
CP008925 Salmonella_enterica_subsp._enterica_serovar_Cerro_87	kinModCall	modified_base	3623831	3623831	29	-	.	coverage=194;context=GCGAACCAGCGCCTCTGCGATATGATACAGCGCAGTCTGGC;IPDRatio=1.46
CP008925 Salmonella_enterica_subsp._enterica_serovar_Cerro_87	kinModCall	m6A	3623838	3623838	249	+	.	coverage=198;context=TGCGCTGTATCATATCGCAGAGGCGCTGGTTCGCTGGATGG;IPDRatio=5.74;frac=0.955;fracLow=0.866;fracUp=1.000;identificationQv=237
CP008925 Salmonella_enterica_subsp._enterica_serovar_Cerro_87	kinModCall	m4C	3623862	3623862	25	+	.	coverage=180;context=GCTGGTTCGCTGGATGGCGCCGATCATGTCCTTCACGGCTG;IPDRatio=1.49;frac=0.409;fracLow=0.249;fracUp=0.543;identificationQv=13
CP008925 Salmonella_enterica_subsp._enterica_serovar_Cerro_87	kinModCall	m6A	3623864	3623864	294	+	.	coverage=200;context=TGGTTCGCTGGATGGCGCCGATCATGTCCTTCACGGCTGAT;IPDRatio=7.73;frac=0.995;fracLow=0.946;fracUp=1.000;identificationQv=269
CP008925 Salmonella_enterica_subsp._enterica_serovar_Cerro_87	kinModCall	m6A	3623865	3623865	326	-	.	coverage=195;context=CATCAGCCGTGAAGGACATGATCGGCGCCATCCAGCGAACC;IPDRatio=8.10;frac=1.000;fracLow=0.982;fracUp=1.000;identificationQv=328
CP008925 Salmonella_enterica_subsp._enterica_serovar_Cerro_87	kinModCall	modified_base	3623873	3623873	28	-	.	coverage=191;context=CCAGATTTCATCAGCCGTGAAGGACATGATCGGCGCCATCC;IPDRatio=1.44
CP008925 Salmonella_enterica_subsp._enterica_serovar_Cerro_87	kinModCall	modified_base	3623875	3623875	26	+	.	coverage=204;context=ATGGCGCCGATCATGTCCTTCACGGCTGATGAAATCTGGGG;IPDRatio=1.44
CP008925 Salmonella_enterica_subsp._enterica_serovar_Cerro_87	kinModCall	modified_base	3623886	3623886	23	+	.	coverage=195;context=CATGTCCTTCACGGCTGATGAAATCTGGGGCTACCTACCGG;IPDRatio=1.40
CP008925 Salmonella_enterica_subsp._enterica_serovar_Cerro_87	kinModCall	modified_base	3623896	3623896	58	+	.	coverage=182;context=ACGGCTGATGAAATCTGGGGCTACCTACCGGGCGAGCGTGA;IPDRatio=2.08
CP008925 Salmonella_enterica_subsp._enterica_serovar_Cerro_87	kinModCall	modified_base	3623903	3623903	26	-	.	coverage=174;context=ATATTTTTCACGCTCGCCCGGTAGGTAGCCCCAGATTTCAT;IPDRatio=1.50
CP008925 Salmonella_enterica_subsp._enterica_serovar_Cerro_87	kinModCall	modified_base	3623911	3623911	29	-	.	coverage=189;context=GTGAAGACATATTTTTCACGCTCGCCCGGTAGGTAGCCCCA;IPDRatio=1.50
CP008925 Salmonella_enterica_subsp._enterica_serovar_Cerro_87	kinModCall	modified_base	3623922	3623922	23	+	.	coverage=199;context=ACCGGGCGAGCGTGAAAAATATGTCTTCACCGGCGAATGGT;IPDRatio=1.37
CP008925 Salmonella_enterica_subsp._enterica_serovar_Cerro_87	kinModCall	modified_base	3623927	3623927	32	-	.	coverage=185;context=GTCGTACCATTCGCCGGTGAAGACATATTTTTCACGCTCGC;IPDRatio=1.45
CP008925 Salmonella_enterica_subsp._enterica_serovar_Cerro_87	kinModCall	m6A	3623937	3623937	35	+	.	coverage=198;context=AAAATATGTCTTCACCGGCGAATGGTACGACGGGTTGTTTG;IPDRatio=1.58;frac=0.202;fracLow=0.112;fracUp=0.295;identificationQv=22
CP008925 Salmonella_enterica_subsp._enterica_serovar_Cerro_87	kinModCall	modified_base	3623951	3623951	25	-	.	coverage=183;context=ATTCTCTTCCAGGCCAAACAACCCGTCGTACCATTCGCCGG;IPDRatio=1.44
CP008925 Salmonella_enterica_subsp._enterica_serovar_Cerro_87	kinModCall	modified_base	3623965	3623965	27	+	.	coverage=184;context=GACGGGTTGTTTGGCCTGGAAGAGAATGAAGAATTTAATGA;IPDRatio=1.48
CP008925 Salmonella_enterica_subsp._enterica_serovar_Cerro_87	kinModCall	modified_base	3623972	3623972	42	-	.	coverage=186;context=GAATGCGTCATTAAATTCTTCATTCTCTTCCAGGCCAAACA;IPDRatio=1.68
CP008925 Salmonella_enterica_subsp._enterica_serovar_Cerro_87	kinModCall	modified_base	3623975	3623975	44	+	.	coverage=183;context=TTGGCCTGGAAGAGAATGAAGAATTTAATGACGCATTCTGG;IPDRatio=1.72
CP008925 Salmonella_enterica_subsp._enterica_serovar_Cerro_87	kinModCall	modified_base	3623975	3623975	22	-	.	coverage=177;context=CCAGAATGCGTCATTAAATTCTTCATTCTCTTCCAGGCCAA;IPDRatio=1.40
CP008925 Salmonella_enterica_subsp._enterica_serovar_Cerro_87	kinModCall	modified_base	3623977	3623977	31	+	.	coverage=183;context=GGCCTGGAAGAGAATGAAGAATTTAATGACGCATTCTGGGA;IPDRatio=1.49
CP008925 Salmonella_enterica_subsp._enterica_serovar_Cerro_87	kinModCall	modified_base	3623983	3623983	22	-	.	coverage=182;context=ACATCGTCCCAGAATGCGTCATTAAATTCTTCATTCTCTTC;IPDRatio=1.38
CP008925 Salmonella_enterica_subsp._enterica_serovar_Cerro_87	kinModCall	modified_base	3623988	3623988	32	+	.	coverage=190;context=GAATGAAGAATTTAATGACGCATTCTGGGACGATGTCCGCT;IPDRatio=1.55
CP008925 Salmonella_enterica_subsp._enterica_serovar_Cerro_87	kinModCall	modified_base	3623999	3623999	23	+	.	coverage=179;context=TTAATGACGCATTCTGGGACGATGTCCGCTATATCAAGGAC;IPDRatio=1.42
CP008925 Salmonella_enterica_subsp._enterica_serovar_Cerro_87	kinModCall	modified_base	3624008	3624008	27	+	.	coverage=180;context=CATTCTGGGACGATGTCCGCTATATCAAGGACCAGGTCAAC;IPDRatio=1.50
CP008925 Salmonella_enterica_subsp._enterica_serovar_Cerro_87	kinModCall	modified_base	3624014	3624014	54	-	.	coverage=165;context=CTCTTTGTTGACCTGGTCCTTGATATAGCGGACATCGTCCC;IPDRatio=1.89
CP008925 Salmonella_enterica_subsp._enterica_serovar_Cerro_87	kinModCall	modified_base	3624023	3624023	30	-	.	coverage=181;context=ATTTTCCAGCTCTTTGTTGACCTGGTCCTTGATATAGCGGA;IPDRatio=1.50
CP008925 Salmonella_enterica_subsp._enterica_serovar_Cerro_87	kinModCall	modified_base	3624042	3624042	34	-	.	coverage=175;context=TGATGCCATTGGCCTTCTGATTTTCCAGCTCTTTGTTGACC;IPDRatio=1.57
CP008925 Salmonella_enterica_subsp._enterica_serovar_Cerro_87	kinModCall	modified_base	3624047	3624047	23	+	.	coverage=188;context=ACAAAGAGCTGGAAAATCAGAAGGCCAATGGCATCAAATCG;IPDRatio=1.44
CP008925 Salmonella_enterica_subsp._enterica_serovar_Cerro_87	kinModCall	modified_base	3624053	3624053	27	-	.	coverage=167;context=CAGGTTCGATTTGATGCCATTGGCCTTCTGATTTTCCAGCT;IPDRatio=1.47
CP008925 Salmonella_enterica_subsp._enterica_serovar_Cerro_87	kinModCall	modified_base	3624063	3624063	21	+	.	coverage=189;context=TCAGAAGGCCAATGGCATCAAATCGAACCTGGAAGCAAAAG;IPDRatio=1.40
CP008925 Salmonella_enterica_subsp._enterica_serovar_Cerro_87	kinModCall	modified_base	3624065	3624065	27	-	.	coverage=175;context=CACTTTTGCTTCCAGGTTCGATTTGATGCCATTGGCCTTCT;IPDRatio=1.43
CP008925 Salmonella_enterica_subsp._enterica_serovar_Cerro_87	kinModCall	modified_base	3624068	3624068	32	+	.	coverage=190;context=AGGCCAATGGCATCAAATCGAACCTGGAAGCAAAAGTGACG;IPDRatio=1.54
CP008925 Salmonella_enterica_subsp._enterica_serovar_Cerro_87	kinModCall	modified_base	3624070	3624070	23	+	.	coverage=190;context=GCCAATGGCATCAAATCGAACCTGGAAGCAAAAGTGACGCT;IPDRatio=1.38
CP008925 Salmonella_enterica_subsp._enterica_serovar_Cerro_87	kinModCall	modified_base	3624076	3624076	31	+	.	coverage=181;context=GGCATCAAATCGAACCTGGAAGCAAAAGTGACGCTGAAATA;IPDRatio=1.48
CP008925 Salmonella_enterica_subsp._enterica_serovar_Cerro_87	kinModCall	m6A	3624081	3624081	23	+	.	coverage=187;context=CAAATCGAACCTGGAAGCAAAAGTGACGCTGAAATATGCTG;IPDRatio=1.46;frac=0.261;fracLow=0.156;fracUp=0.353;identificationQv=8
CP008925 Salmonella_enterica_subsp._enterica_serovar_Cerro_87	kinModCall	modified_base	3624096	3624096	52	-	.	coverage=182;context=TACCGTTAGCATCGTCAGCATATTTCAGCGTCACTTTTGCT;IPDRatio=1.77
CP008925 Salmonella_enterica_subsp._enterica_serovar_Cerro_87	kinModCall	m6A	3624115	3624115	44	-	.	coverage=182;context=AGTTTCAGCTTCTTGATCGTACCGTTAGCATCGTCAGCATA;IPDRatio=1.65;frac=0.412;fracLow=0.250;fracUp=0.565;identificationQv=10
CP008925 Salmonella_enterica_subsp._enterica_serovar_Cerro_87	kinModCall	m6A	3624119	3624119	297	+	.	coverage=195;context=CTGACGATGCTAACGGTACGATCAAGAAGCTGAAACTGTTG;IPDRatio=7.52;frac=0.987;fracLow=0.962;fracUp=1.000;identificationQv=264
CP008925 Salmonella_enterica_subsp._enterica_serovar_Cerro_87	kinModCall	m6A	3624120	3624120	276	-	.	coverage=180;context=CCAACAGTTTCAGCTTCTTGATCGTACCGTTAGCATCGTCA;IPDRatio=8.82;frac=1.000;fracLow=0.980;fracUp=1.000;identificationQv=279
CP008925 Salmonella_enterica_subsp._enterica_serovar_Cerro_87	kinModCall	modified_base	3624123	3624123	28	+	.	coverage=188;context=CGATGCTAACGGTACGATCAAGAAGCTGAAACTGTTGGGCG;IPDRatio=1.40
CP008925 Salmonella_enterica_subsp._enterica_serovar_Cerro_87	kinModCall	modified_base	3624128	3624128	22	-	.	coverage=180;context=CTCTTCGCCCAACAGTTTCAGCTTCTTGATCGTACCGTTAG;IPDRatio=1.41
CP008925 Salmonella_enterica_subsp._enterica_serovar_Cerro_87	kinModCall	modified_base	3624133	3624133	25	+	.	coverage=189;context=GGTACGATCAAGAAGCTGAAACTGTTGGGCGAAGAGGTCAG;IPDRatio=1.41
CP008925 Salmonella_enterica_subsp._enterica_serovar_Cerro_87	kinModCall	m6A	3624152	3624152	68	+	.	coverage=189;context=AACTGTTGGGCGAAGAGGTCAGATTTATCTTCATTACTTCC;IPDRatio=1.91;frac=0.246;fracLow=0.137;fracUp=0.334;identificationQv=23
CP008925 Salmonella_enterica_subsp._enterica_serovar_Cerro_87	kinModCall	modified_base	3624153	3624153	30	+	.	coverage=197;context=ACTGTTGGGCGAAGAGGTCAGATTTATCTTCATTACTTCCC;IPDRatio=1.54
CP008925 Salmonella_enterica_subsp._enterica_serovar_Cerro_87	kinModCall	modified_base	3624155	3624155	23	-	.	coverage=174;context=CTGGGAAGTAATGAAGATAAATCTGACCTCTTCGCCCAACA;IPDRatio=1.39
CP008925 Salmonella_enterica_subsp._enterica_serovar_Cerro_87	kinModCall	modified_base	3624156	3624156	25	+	.	coverage=188;context=GTTGGGCGAAGAGGTCAGATTTATCTTCATTACTTCCCAGT;IPDRatio=1.44
CP008925 Salmonella_enterica_subsp._enterica_serovar_Cerro_87	kinModCall	modified_base	3624161	3624161	30	+	.	coverage=193;context=GCGAAGAGGTCAGATTTATCTTCATTACTTCCCAGTTCGTG;IPDRatio=1.45
CP008925 Salmonella_enterica_subsp._enterica_serovar_Cerro_87	kinModCall	modified_base	3624166	3624166	29	-	.	coverage=183;context=GAAATCACGAACTGGGAAGTAATGAAGATAAATCTGACCTC;IPDRatio=1.47
CP008925 Salmonella_enterica_subsp._enterica_serovar_Cerro_87	kinModCall	modified_base	3624169	3624169	23	-	.	coverage=176;context=TCAGAAATCACGAACTGGGAAGTAATGAAGATAAATCTGAC;IPDRatio=1.44
CP008925 Salmonella_enterica_subsp._enterica_serovar_Cerro_87	kinModCall	modified_base	3624179	3624179	46	-	.	coverage=180;context=CCCCGCTTGCTCAGAAATCACGAACTGGGAAGTAATGAAGA;IPDRatio=1.64
CP008925 Salmonella_enterica_subsp._enterica_serovar_Cerro_87	kinModCall	modified_base	3624188	3624188	21	-	.	coverage=184;context=ATCAATACCCCCCGCTTGCTCAGAAATCACGAACTGGGAAG;IPDRatio=1.42
CP008925 Salmonella_enterica_subsp._enterica_serovar_Cerro_87	kinModCall	modified_base	3624193	3624193	25	+	.	coverage=191;context=CAGTTCGTGATTTCTGAGCAAGCGGGGGGTATTGATGATGA;IPDRatio=1.45
CP008925 Salmonella_enterica_subsp._enterica_serovar_Cerro_87	kinModCall	modified_base	3624198	3624198	21	-	.	coverage=169;context=TATTTTCATCATCAATACCCCCCGCTTGCTCAGAAATCACG;IPDRatio=1.45
CP008925 Salmonella_enterica_subsp._enterica_serovar_Cerro_87	kinModCall	modified_base	3624202	3624202	30	+	.	coverage=190;context=ATTTCTGAGCAAGCGGGGGGTATTGATGATGAAAATATTCA;IPDRatio=1.52
CP008925 Salmonella_enterica_subsp._enterica_serovar_Cerro_87	kinModCall	modified_base	3624203	3624203	34	+	.	coverage=198;context=TTTCTGAGCAAGCGGGGGGTATTGATGATGAAAATATTCAG;IPDRatio=1.49
CP008925 Salmonella_enterica_subsp._enterica_serovar_Cerro_87	kinModCall	modified_base	3624213	3624213	25	+	.	coverage=195;context=AGCGGGGGGTATTGATGATGAAAATATTCAGTACAATGCTG;IPDRatio=1.41
CP008925 Salmonella_enterica_subsp._enterica_serovar_Cerro_87	kinModCall	m6A	3624216	3624216	64	+	.	coverage=189;context=GGGGGGTATTGATGATGAAAATATTCAGTACAATGCTGGTA;IPDRatio=1.93;frac=0.361;fracLow=0.244;fracUp=0.488;identificationQv=8
CP008925 Salmonella_enterica_subsp._enterica_serovar_Cerro_87	kinModCall	modified_base	3624216	3624216	24	-	.	coverage=179;context=TACCAGCATTGTACTGAATATTTTCATCATCAATACCCCCC;IPDRatio=1.41
CP008925 Salmonella_enterica_subsp._enterica_serovar_Cerro_87	kinModCall	modified_base	3624219	3624219	30	-	.	coverage=179;context=TATTACCAGCATTGTACTGAATATTTTCATCATCAATACCC;IPDRatio=1.52
CP008925 Salmonella_enterica_subsp._enterica_serovar_Cerro_87	kinModCall	modified_base	3624222	3624222	25	+	.	coverage=195;context=TATTGATGATGAAAATATTCAGTACAATGCTGGTAATACGA;IPDRatio=1.50
CP008925 Salmonella_enterica_subsp._enterica_serovar_Cerro_87	kinModCall	modified_base	3624227	3624227	45	+	.	coverage=201;context=ATGATGAAAATATTCAGTACAATGCTGGTAATACGACAGTT;IPDRatio=1.68
CP008925 Salmonella_enterica_subsp._enterica_serovar_Cerro_87	kinModCall	modified_base	3624229	3624229	23	-	.	coverage=175;context=TGAACTGTCGTATTACCAGCATTGTACTGAATATTTTCATC;IPDRatio=1.41
CP008925 Salmonella_enterica_subsp._enterica_serovar_Cerro_87	kinModCall	m4C	3624230	3624230	89	-	.	coverage=181;context=CTGAACTGTCGTATTACCAGCATTGTACTGAATATTTTCAT;IPDRatio=2.36;frac=0.642;fracLow=0.487;fracUp=0.797;identificationQv=46
CP008925 Salmonella_enterica_subsp._enterica_serovar_Cerro_87	kinModCall	modified_base	3624238	3624238	64	-	.	coverage=176;context=ACCACTGCCTGAACTGTCGTATTACCAGCATTGTACTGAAT;IPDRatio=2.07
CP008925 Salmonella_enterica_subsp._enterica_serovar_Cerro_87	kinModCall	modified_base	3624246	3624246	176	+	.	coverage=199;context=CAATGCTGGTAATACGACAGTTCAGGCAGTGGTAACGCGTG;IPDRatio=4.11
CP008925 Salmonella_enterica_subsp._enterica_serovar_Cerro_87	kinModCall	m6A	3624246	3624246	31	-	.	coverage=173;context=CACGCGTTACCACTGCCTGAACTGTCGTATTACCAGCATTG;IPDRatio=1.65;frac=0.763;fracLow=0.740;fracUp=0.790;identificationQv=20
CP008925 Salmonella_enterica_subsp._enterica_serovar_Cerro_87	kinModCall	m6A	3624247	3624247	195	-	.	coverage=180;context=GCACGCGTTACCACTGCCTGAACTGTCGTATTACCAGCATT;IPDRatio=8.52;frac=0.853;fracLow=0.754;fracUp=0.966;identificationQv=155
CP008925 Salmonella_enterica_subsp._enterica_serovar_Cerro_87	kinModCall	modified_base	3624248	3624248	33	-	.	coverage=176;context=GGCACGCGTTACCACTGCCTGAACTGTCGTATTACCAGCAT;IPDRatio=1.90
CP008925 Salmonella_enterica_subsp._enterica_serovar_Cerro_87	kinModCall	modified_base	3624253	3624253	30	+	.	coverage=198;context=GGTAATACGACAGTTCAGGCAGTGGTAACGCGTGCCGAGGG;IPDRatio=1.46
CP008925 Salmonella_enterica_subsp._enterica_serovar_Cerro_87	kinModCall	modified_base	3624255	3624255	27	+	.	coverage=198;context=TAATACGACAGTTCAGGCAGTGGTAACGCGTGCCGAGGGTG;IPDRatio=1.80
CP008925 Salmonella_enterica_subsp._enterica_serovar_Cerro_87	kinModCall	modified_base	3624260	3624260	37	-	.	coverage=178;context=CTTATCACCCTCGGCACGCGTTACCACTGCCTGAACTGTCG;IPDRatio=1.60
CP008925 Salmonella_enterica_subsp._enterica_serovar_Cerro_87	kinModCall	modified_base	3624261	3624261	54	-	.	coverage=167;context=ACTTATCACCCTCGGCACGCGTTACCACTGCCTGAACTGTC;IPDRatio=1.88
CP008925 Salmonella_enterica_subsp._enterica_serovar_Cerro_87	kinModCall	modified_base	3624293	3624293	21	-	.	coverage=181;context=GACATCAGTAGTGTAGTGCCAGCAGCGCGGACACTTATCAC;IPDRatio=1.38
CP008925 Salmonella_enterica_subsp._enterica_serovar_Cerro_87	kinModCall	modified_base	3624296	3624296	37	+	.	coverage=198;context=ATAAGTGTCCGCGCTGCTGGCACTACACTACTGATGTCGGC;IPDRatio=1.60
CP008925 Salmonella_enterica_subsp._enterica_serovar_Cerro_87	kinModCall	modified_base	3624299	3624299	75	+	.	coverage=197;context=AGTGTCCGCGCTGCTGGCACTACACTACTGATGTCGGCAAG;IPDRatio=2.27
CP008925 Salmonella_enterica_subsp._enterica_serovar_Cerro_87	kinModCall	m6A	3624310	3624310	41	-	.	coverage=181;context=TGTTCCGCCACCTTGCCGACATCAGTAGTGTAGTGCCAGCA;IPDRatio=1.64;frac=0.177;fracLow=0.070;fracUp=0.265;identificationQv=5
CP008925 Salmonella_enterica_subsp._enterica_serovar_Cerro_87	kinModCall	modified_base	3624316	3624316	21	+	.	coverage=203;context=CACTACACTACTGATGTCGGCAAGGTGGCGGAACATGCAGA;IPDRatio=1.37
CP008925 Salmonella_enterica_subsp._enterica_serovar_Cerro_87	kinModCall	modified_base	3624373	3624373	37	-	.	coverage=169;context=GCAAATTTACGTTGTTCGCCATTACCGGCGATGTTGCTGAC;IPDRatio=1.64
CP008925 Salmonella_enterica_subsp._enterica_serovar_Cerro_87	kinModCall	modified_base	3624389	3624389	46	+	.	coverage=184;context=GTAATGGCGAACAACGTAAATTTGCCTGATGAGTAAACCAC;IPDRatio=1.66
CP008925 Salmonella_enterica_subsp._enterica_serovar_Cerro_87	kinModCall	modified_base	3624405	3624405	27	+	.	coverage=175;context=TAAATTTGCCTGATGAGTAAACCACTCTGTTCAACAGGACT;IPDRatio=1.47
CP008925 Salmonella_enterica_subsp._enterica_serovar_Cerro_87	kinModCall	modified_base	3624408	3624408	25	-	.	coverage=169;context=CGTAGTCCTGTTGAACAGAGTGGTTTACTCATCAGGCAAAT;IPDRatio=1.43
CP008925 Salmonella_enterica_subsp._enterica_serovar_Cerro_87	kinModCall	m6A	3624410	3624410	242	-	.	coverage=174;context=AGCGTAGTCCTGTTGAACAGAGTGGTTTACTCATCAGGCAA;IPDRatio=5.59;frac=1.000;fracLow=0.960;fracUp=1.000;identificationQv=233
CP008925 Salmonella_enterica_subsp._enterica_serovar_Cerro_87	kinModCall	modified_base	3624420	3624420	30	+	.	coverage=184;context=AGTAAACCACTCTGTTCAACAGGACTACGCTGGCTATGGCT;IPDRatio=1.42
CP008925 Salmonella_enterica_subsp._enterica_serovar_Cerro_87	kinModCall	modified_base	3624425	3624425	30	-	.	coverage=163;context=CTACCAGCCATAGCCAGCGTAGTCCTGTTGAACAGAGTGGT;IPDRatio=1.70
CP008925 Salmonella_enterica_subsp._enterica_serovar_Cerro_87	kinModCall	modified_base	3624426	3624426	51	-	.	coverage=169;context=ACTACCAGCCATAGCCAGCGTAGTCCTGTTGAACAGAGTGG;IPDRatio=1.84
CP008925 Salmonella_enterica_subsp._enterica_serovar_Cerro_87	kinModCall	modified_base	3624436	3624436	30	-	.	coverage=175;context=CAGCACGACTACTACCAGCCATAGCCAGCGTAGTCCTGTTG;IPDRatio=1.46
CP008925 Salmonella_enterica_subsp._enterica_serovar_Cerro_87	kinModCall	modified_base	3624438	3624438	35	+	.	coverage=169;context=ACAGGACTACGCTGGCTATGGCTGGTAGTAGTCGTGCTGAT;IPDRatio=1.65
CP008925 Salmonella_enterica_subsp._enterica_serovar_Cerro_87	kinModCall	modified_base	3624440	3624440	21	-	.	coverage=176;context=TAATCAGCACGACTACTACCAGCCATAGCCAGCGTAGTCCT;IPDRatio=1.33
CP008925 Salmonella_enterica_subsp._enterica_serovar_Cerro_87	kinModCall	modified_base	3624444	3624444	26	+	.	coverage=180;context=CTACGCTGGCTATGGCTGGTAGTAGTCGTGCTGATTATCGA;IPDRatio=1.48
CP008925 Salmonella_enterica_subsp._enterica_serovar_Cerro_87	kinModCall	modified_base	3624446	3624446	28	-	.	coverage=180;context=AATCGATAATCAGCACGACTACTACCAGCCATAGCCAGCGT;IPDRatio=1.45
CP008925 Salmonella_enterica_subsp._enterica_serovar_Cerro_87	kinModCall	m6A	3624449	3624449	40	-	.	coverage=174;context=CCAAATCGATAATCAGCACGACTACTACCAGCCATAGCCAG;IPDRatio=1.73;frac=0.214;fracLow=0.118;fracUp=0.330;identificationQv=9
CP008925 Salmonella_enterica_subsp._enterica_serovar_Cerro_87	kinModCall	modified_base	3624461	3624461	28	-	.	coverage=173;context=GGTATTTGCTGCCCAAATCGATAATCAGCACGACTACTACC;IPDRatio=1.44
CP008925 Salmonella_enterica_subsp._enterica_serovar_Cerro_87	kinModCall	m6A	3624476	3624476	51	+	.	coverage=180;context=GATTATCGATTTGGGCAGCAAATACCTGATCCTCCAGAATT;IPDRatio=1.76;frac=0.315;fracLow=0.194;fracUp=0.430;identificationQv=15
CP008925 Salmonella_enterica_subsp._enterica_serovar_Cerro_87	kinModCall	m6A	3624484	3624484	264	+	.	coverage=181;context=ATTTGGGCAGCAAATACCTGATCCTCCAGAATTTCGCTCTG;IPDRatio=6.71;frac=1.000;fracLow=0.953;fracUp=1.000;identificationQv=242
CP008925 Salmonella_enterica_subsp._enterica_serovar_Cerro_87	kinModCall	m6A	3624485	3624485	240	-	.	coverage=174;context=CCAGAGCGAAATTCTGGAGGATCAGGTATTTGCTGCCCAAA;IPDRatio=6.89;frac=1.000;fracLow=1.000;fracUp=1.000;identificationQv=282
CP008925 Salmonella_enterica_subsp._enterica_serovar_Cerro_87	kinModCall	modified_base	3624496	3624496	26	-	.	coverage=171;context=TACCGTATCCCCCAGAGCGAAATTCTGGAGGATCAGGTATT;IPDRatio=1.47
CP008925 Salmonella_enterica_subsp._enterica_serovar_Cerro_87	kinModCall	m6A	3624501	3624501	268	-	.	coverage=172;context=AGCCCTACCGTATCCCCCAGAGCGAAATTCTGGAGGATCAG;IPDRatio=8.70;frac=0.969;fracLow=0.892;fracUp=1.000;identificationQv=255
CP008925 Salmonella_enterica_subsp._enterica_serovar_Cerro_87	kinModCall	modified_base	3624510	3624510	31	+	.	coverage=172;context=CAGAATTTCGCTCTGGGGGATACGGTAGGGCTGTTCCCGTC;IPDRatio=1.49
CP008925 Salmonella_enterica_subsp._enterica_serovar_Cerro_87	kinModCall	modified_base	3624551	3624551	30	+	.	coverage=174;context=GCTTAATCTGCATTATGCGCGTAACTACGGCGCGGCTTTTA;IPDRatio=1.55
CP008925 Salmonella_enterica_subsp._enterica_serovar_Cerro_87	kinModCall	modified_base	3624565	3624565	73	+	.	coverage=154;context=ATGCGCGTAACTACGGCGCGGCTTTTAGCTTCCTGGCGGAT;IPDRatio=2.28
CP008925 Salmonella_enterica_subsp._enterica_serovar_Cerro_87	kinModCall	modified_base	3624575	3624575	22	+	.	coverage=175;context=CTACGGCGCGGCTTTTAGCTTCCTGGCGGATAGCGGCGGCT;IPDRatio=1.42
CP008925 Salmonella_enterica_subsp._enterica_serovar_Cerro_87	kinModCall	modified_base	3624576	3624576	25	+	.	coverage=179;context=TACGGCGCGGCTTTTAGCTTCCTGGCGGATAGCGGCGGCTG;IPDRatio=1.44
CP008925 Salmonella_enterica_subsp._enterica_serovar_Cerro_87	kinModCall	modified_base	3624579	3624579	23	-	.	coverage=158;context=TGCCAGCCGCCGCTATCCGCCAGGAAGCTAAAAGCCGCGCC;IPDRatio=1.52
CP008925 Salmonella_enterica_subsp._enterica_serovar_Cerro_87	kinModCall	modified_base	3624610	3624610	22	-	.	coverage=159;context=CCCTATCGCAATCCCGGCAAAGAACCAGCGCTGCCAGCCGC;IPDRatio=1.34
CP008925 Salmonella_enterica_subsp._enterica_serovar_Cerro_87	kinModCall	modified_base	3624622	3624622	29	-	.	coverage=166;context=AATTACGCAGATCCCTATCGCAATCCCGGCAAAGAACCAGC;IPDRatio=1.68
CP008925 Salmonella_enterica_subsp._enterica_serovar_Cerro_87	kinModCall	m6A	3624631	3624631	293	+	.	coverage=177;context=TTGCCGGGATTGCGATAGGGATCTGCGTAATTCTTTTGGTG;IPDRatio=9.54;frac=1.000;fracLow=0.983;fracUp=1.000;identificationQv=287
CP008925 Salmonella_enterica_subsp._enterica_serovar_Cerro_87	kinModCall	m6A	3624632	3624632	224	-	.	coverage=160;context=TCACCAAAAGAATTACGCAGATCCCTATCGCAATCCCGGCA;IPDRatio=6.41;frac=1.000;fracLow=0.941;fracUp=1.000;identificationQv=182
CP008925 Salmonella_enterica_subsp._enterica_serovar_Cerro_87	kinModCall	modified_base	3624639	3624639	32	+	.	coverage=176;context=ATTGCGATAGGGATCTGCGTAATTCTTTTGGTGATGATGTA;IPDRatio=1.47
CP008925 Salmonella_enterica_subsp._enterica_serovar_Cerro_87	kinModCall	modified_base	3624653	3624653	28	+	.	coverage=175;context=CTGCGTAATTCTTTTGGTGATGATGTATCGCTCGAAAGCGA;IPDRatio=1.52
CP008925 Salmonella_enterica_subsp._enterica_serovar_Cerro_87	kinModCall	modified_base	3624653	3624653	45	-	.	coverage=159;context=TCGCTTTCGAGCGATACATCATCACCAAAAGAATTACGCAG;IPDRatio=1.66
CP008925 Salmonella_enterica_subsp._enterica_serovar_Cerro_87	kinModCall	modified_base	3624659	3624659	25	+	.	coverage=175;context=AATTCTTTTGGTGATGATGTATCGCTCGAAAGCGACGCAGA;IPDRatio=1.44
CP008925 Salmonella_enterica_subsp._enterica_serovar_Cerro_87	kinModCall	modified_base	3624661	3624661	67	-	.	coverage=158;context=CTTCTGCGTCGCTTTCGAGCGATACATCATCACCAAAAGAA;IPDRatio=2.21
CP008925 Salmonella_enterica_subsp._enterica_serovar_Cerro_87	kinModCall	modified_base	3624664	3624664	35	-	.	coverage=165;context=CAGCTTCTGCGTCGCTTTCGAGCGATACATCATCACCAAAA;IPDRatio=1.61
CP008925 Salmonella_enterica_subsp._enterica_serovar_Cerro_87	kinModCall	m6A	3624686	3624686	42	+	.	coverage=170;context=GAAAGCGACGCAGAAGCTGAATAACATCGCTTATGCGTTAA;IPDRatio=1.65;frac=0.200;fracLow=0.115;fracUp=0.321;identificationQv=6
CP008925 Salmonella_enterica_subsp._enterica_serovar_Cerro_87	kinModCall	modified_base	3624689	3624689	34	-	.	coverage=166;context=TGATTAACGCATAAGCGATGTTATTCAGCTTCTGCGTCGCT;IPDRatio=1.61
CP008925 Salmonella_enterica_subsp._enterica_serovar_Cerro_87	kinModCall	modified_base	3624703	3624703	21	+	.	coverage=180;context=TGAATAACATCGCTTATGCGTTAATCATCGGCGGCGCGCTG;IPDRatio=1.37
CP008925 Salmonella_enterica_subsp._enterica_serovar_Cerro_87	kinModCall	modified_base	3624718	3624718	25	-	.	coverage=168;context=GTCGAACAGATTACCCAGCGCGCCGCCGATGATTAACGCAT;IPDRatio=1.40
CP008925 Salmonella_enterica_subsp._enterica_serovar_Cerro_87	kinModCall	m6A	3624728	3624728	21	+	.	coverage=170;context=CATCGGCGGCGCGCTGGGTAATCTGTTCGACCGCCTGTGGC;IPDRatio=1.40;frac=0.387;fracLow=0.245;fracUp=0.561;identificationQv=6
CP008925 Salmonella_enterica_subsp._enterica_serovar_Cerro_87	kinModCall	modified_base	3624728	3624728	29	-	.	coverage=166;context=GCCACAGGCGGTCGAACAGATTACCCAGCGCGCCGCCGATG;IPDRatio=1.54
CP008925 Salmonella_enterica_subsp._enterica_serovar_Cerro_87	kinModCall	modified_base	3624729	3624729	32	-	.	coverage=166;context=TGCCACAGGCGGTCGAACAGATTACCCAGCGCGCCGCCGAT;IPDRatio=1.62
CP008925 Salmonella_enterica_subsp._enterica_serovar_Cerro_87	kinModCall	modified_base	3624753	3624753	28	+	.	coverage=169;context=TTCGACCGCCTGTGGCACGGCTTTGTTGTCGATATGATCGA;IPDRatio=1.47
CP008925 Salmonella_enterica_subsp._enterica_serovar_Cerro_87	kinModCall	m4C	3624762	3624762	29	+	.	coverage=176;context=CTGTGGCACGGCTTTGTTGTCGATATGATCGATTTTTACGT;IPDRatio=1.54;frac=0.425;fracLow=0.248;fracUp=0.625;identificationQv=21
CP008925 Salmonella_enterica_subsp._enterica_serovar_Cerro_87	kinModCall	m6A	3624769	3624769	276	+	.	coverage=176;context=ACGGCTTTGTTGTCGATATGATCGATTTTTACGTCGGCGAC;IPDRatio=6.62;frac=1.000;fracLow=1.000;fracUp=1.000;identificationQv=306
CP008925 Salmonella_enterica_subsp._enterica_serovar_Cerro_87	kinModCall	m6A	3624770	3624770	245	-	.	coverage=162;context=AGTCGCCGACGTAAAAATCGATCATATCGACAACAAAGCCG;IPDRatio=9.28;frac=1.000;fracLow=1.000;fracUp=1.000;identificationQv=193
CP008925 Salmonella_enterica_subsp._enterica_serovar_Cerro_87	kinModCall	modified_base	3624771	3624771	25	-	.	coverage=171;context=CAGTCGCCGACGTAAAAATCGATCATATCGACAACAAAGCC;IPDRatio=1.48
CP008925 Salmonella_enterica_subsp._enterica_serovar_Cerro_87	kinModCall	modified_base	3624773	3624773	21	+	.	coverage=168;context=CTTTGTTGTCGATATGATCGATTTTTACGTCGGCGACTGGC;IPDRatio=1.34
CP008925 Salmonella_enterica_subsp._enterica_serovar_Cerro_87	kinModCall	modified_base	3624775	3624775	22	-	.	coverage=170;context=ATGCCAGTCGCCGACGTAAAAATCGATCATATCGACAACAA;IPDRatio=1.35
CP008925 Salmonella_enterica_subsp._enterica_serovar_Cerro_87	kinModCall	modified_base	3624778	3624778	34	-	.	coverage=170;context=GAAATGCCAGTCGCCGACGTAAAAATCGATCATATCGACAA;IPDRatio=1.54
CP008925 Salmonella_enterica_subsp._enterica_serovar_Cerro_87	kinModCall	modified_base	3624790	3624790	21	-	.	coverage=169;context=GTTGAACGTCGCGAAATGCCAGTCGCCGACGTAAAAATCGA;IPDRatio=1.38
CP008925 Salmonella_enterica_subsp._enterica_serovar_Cerro_87	kinModCall	modified_base	3624796	3624796	34	-	.	coverage=171;context=GGCAAGGTTGAACGTCGCGAAATGCCAGTCGCCGACGTAAA;IPDRatio=1.59
CP008925 Salmonella_enterica_subsp._enterica_serovar_Cerro_87	kinModCall	modified_base	3624812	3624812	23	-	.	coverage=159;context=TACAGATCGCGCTATCGGCAAGGTTGAACGTCGCGAAATGC;IPDRatio=1.42
CP008925 Salmonella_enterica_subsp._enterica_serovar_Cerro_87	kinModCall	modified_base	3624814	3624814	28	+	.	coverage=168;context=ATTTCGCGACGTTCAACCTTGCCGATAGCGCGATCTGTATC;IPDRatio=1.52
CP008925 Salmonella_enterica_subsp._enterica_serovar_Cerro_87	kinModCall	modified_base	3624819	3624819	26	-	.	coverage=166;context=GCGCCGATACAGATCGCGCTATCGGCAAGGTTGAACGTCGC;IPDRatio=1.43
CP008925 Salmonella_enterica_subsp._enterica_serovar_Cerro_87	kinModCall	modified_base	3624820	3624820	25	+	.	coverage=171;context=CGACGTTCAACCTTGCCGATAGCGCGATCTGTATCGGCGCG;IPDRatio=1.43
CP008925 Salmonella_enterica_subsp._enterica_serovar_Cerro_87	kinModCall	m6A	3624826	3624826	277	+	.	coverage=173;context=TCAACCTTGCCGATAGCGCGATCTGTATCGGCGCGGCGCTG;IPDRatio=6.79;frac=0.995;fracLow=0.978;fracUp=1.000;identificationQv=273
CP008925 Salmonella_enterica_subsp._enterica_serovar_Cerro_87	kinModCall	m6A	3624827	3624827	223	-	.	coverage=168;context=TCAGCGCCGCGCCGATACAGATCGCGCTATCGGCAAGGTTG;IPDRatio=7.98;frac=0.962;fracLow=0.862;fracUp=1.000;identificationQv=151
CP008925 Salmonella_enterica_subsp._enterica_serovar_Cerro_87	kinModCall	modified_base	3624831	3624831	21	-	.	coverage=165;context=ACAATCAGCGCCGCGCCGATACAGATCGCGCTATCGGCAAG;IPDRatio=1.38
CP008925 Salmonella_enterica_subsp._enterica_serovar_Cerro_87	kinModCall	m4C	3624835	3624835	35	-	.	coverage=152;context=CAGTACAATCAGCGCCGCGCCGATACAGATCGCGCTATCGG;IPDRatio=1.63;frac=0.966;fracLow=0.679;fracUp=1.000;identificationQv=21
CP008925 Salmonella_enterica_subsp._enterica_serovar_Cerro_87	kinModCall	modified_base	3624846	3624846	33	+	.	coverage=164;context=ATCTGTATCGGCGCGGCGCTGATTGTACTGGAAGGCTTTTT;IPDRatio=1.59
CP008925 Salmonella_enterica_subsp._enterica_serovar_Cerro_87	kinModCall	modified_base	3624851	3624851	23	-	.	coverage=167;context=TCGGCAAAAAGCCTTCCAGTACAATCAGCGCCGCGCCGATA;IPDRatio=1.42
CP008925 Salmonella_enterica_subsp._enterica_serovar_Cerro_87	kinModCall	modified_base	3624858	3624858	22	+	.	coverage=156;context=GCGGCGCTGATTGTACTGGAAGGCTTTTTGCCGAAGCCGAC;IPDRatio=1.41
CP008925 Salmonella_enterica_subsp._enterica_serovar_Cerro_87	kinModCall	m4C	3624860	3624860	67	-	.	coverage=165;context=CTGTCGGCTTCGGCAAAAAGCCTTCCAGTACAATCAGCGCC;IPDRatio=2.10;frac=0.566;fracLow=0.355;fracUp=0.736;identificationQv=32
CP008925 Salmonella_enterica_subsp._enterica_serovar_Cerro_87	kinModCall	modified_base	3624861	3624861	25	-	.	coverage=165;context=GCTGTCGGCTTCGGCAAAAAGCCTTCCAGTACAATCAGCGC;IPDRatio=1.48
CP008925 Salmonella_enterica_subsp._enterica_serovar_Cerro_87	kinModCall	modified_base	3624863	3624863	29	-	.	coverage=168;context=TCGCTGTCGGCTTCGGCAAAAAGCCTTCCAGTACAATCAGC;IPDRatio=1.45
CP008925 Salmonella_enterica_subsp._enterica_serovar_Cerro_87	kinModCall	modified_base	3624884	3624884	22	+	.	coverage=170;context=TTTGCCGAAGCCGACAGCGAAAGAACAGGCATAAGCGTAAA;IPDRatio=1.40
CP008925 Salmonella_enterica_subsp._enterica_serovar_Cerro_87	kinModCall	modified_base	3624888	3624888	21	-	.	coverage=170;context=GGTATTTACGCTTATGCCTGTTCTTTCGCTGTCGGCTTCGG;IPDRatio=1.42
CP008925 Salmonella_enterica_subsp._enterica_serovar_Cerro_87	kinModCall	modified_base	3624890	3624890	30	+	.	coverage=172;context=GAAGCCGACAGCGAAAGAACAGGCATAAGCGTAAATACCGG;IPDRatio=1.48
CP008925 Salmonella_enterica_subsp._enterica_serovar_Cerro_87	kinModCall	modified_base	3624895	3624895	21	-	.	coverage=169;context=GCCACCCGGTATTTACGCTTATGCCTGTTCTTTCGCTGTCG;IPDRatio=1.34
CP008925 Salmonella_enterica_subsp._enterica_serovar_Cerro_87	kinModCall	modified_base	3624896	3624896	33	-	.	coverage=163;context=CGCCACCCGGTATTTACGCTTATGCCTGTTCTTTCGCTGTC;IPDRatio=1.57
CP008925 Salmonella_enterica_subsp._enterica_serovar_Cerro_87	kinModCall	modified_base	3624903	3624903	34	+	.	coverage=172;context=AAAGAACAGGCATAAGCGTAAATACCGGGTGGCGCTTATCC;IPDRatio=1.59
CP008925 Salmonella_enterica_subsp._enterica_serovar_Cerro_87	kinModCall	modified_base	3624906	3624906	40	+	.	coverage=167;context=GAACAGGCATAAGCGTAAATACCGGGTGGCGCTTATCCGGT;IPDRatio=1.69
CP008925 Salmonella_enterica_subsp._enterica_serovar_Cerro_87	kinModCall	modified_base	3624907	3624907	36	-	.	coverage=152;context=AACCGGATAAGCGCCACCCGGTATTTACGCTTATGCCTGTT;IPDRatio=1.64
CP008925 Salmonella_enterica_subsp._enterica_serovar_Cerro_87	kinModCall	modified_base	3624915	3624915	49	-	.	coverage=165;context=GCCTACAAAACCGGATAAGCGCCACCCGGTATTTACGCTTA;IPDRatio=1.83
CP008925 Salmonella_enterica_subsp._enterica_serovar_Cerro_87	kinModCall	modified_base	3624917	3624917	29	+	.	coverage=167;context=AGCGTAAATACCGGGTGGCGCTTATCCGGTTTTGTAGGCCT;IPDRatio=1.55
CP008925 Salmonella_enterica_subsp._enterica_serovar_Cerro_87	kinModCall	modified_base	3624918	3624918	37	+	.	coverage=168;context=GCGTAAATACCGGGTGGCGCTTATCCGGTTTTGTAGGCCTG;IPDRatio=1.67
CP008925 Salmonella_enterica_subsp._enterica_serovar_Cerro_87	kinModCall	modified_base	3624926	3624926	35	+	.	coverage=163;context=ACCGGGTGGCGCTTATCCGGTTTTGTAGGCCTGATAAGCGC;IPDRatio=1.57
CP008925 Salmonella_enterica_subsp._enterica_serovar_Cerro_87	kinModCall	modified_base	3624937	3624937	21	-	.	coverage=167;context=CTGATGGCGCTGCGCTTATCAGGCCTACAAAACCGGATAAG;IPDRatio=1.42
CP008925 Salmonella_enterica_subsp._enterica_serovar_Cerro_87	kinModCall	modified_base	3624954	3624954	35	-	.	coverage=168;context=TCCGGCACCACGTTTGCCTGATGGCGCTGCGCTTATCAGGC;IPDRatio=1.79
CP008925 Salmonella_enterica_subsp._enterica_serovar_Cerro_87	kinModCall	modified_base	3624962	3624962	25	-	.	coverage=164;context=CACCGCCATCCGGCACCACGTTTGCCTGATGGCGCTGCGCT;IPDRatio=1.45
CP008925 Salmonella_enterica_subsp._enterica_serovar_Cerro_87	kinModCall	modified_base	3625006	3625006	29	+	.	coverage=167;context=ACGCCTTATCCGGCCTACGGTTTTATCGTTCTTTATGCCTC;IPDRatio=1.53
CP008925 Salmonella_enterica_subsp._enterica_serovar_Cerro_87	kinModCall	modified_base	3625014	3625014	27	+	.	coverage=172;context=TCCGGCCTACGGTTTTATCGTTCTTTATGCCTCCGGGCAAA;IPDRatio=1.50
CP008925 Salmonella_enterica_subsp._enterica_serovar_Cerro_87	kinModCall	modified_base	3625015	3625015	24	-	.	coverage=169;context=TTTTGCCCGGAGGCATAAAGAACGATAAAACCGTAGGCCGG;IPDRatio=1.47
CP008925 Salmonella_enterica_subsp._enterica_serovar_Cerro_87	kinModCall	modified_base	3625019	3625019	29	-	.	coverage=172;context=CGTGTTTTGCCCGGAGGCATAAAGAACGATAAAACCGTAGG;IPDRatio=1.52
CP008925 Salmonella_enterica_subsp._enterica_serovar_Cerro_87	kinModCall	m6A	3625025	3625025	40	-	.	coverage=175;context=TGCTCACGTGTTTTGCCCGGAGGCATAAAGAACGATAAAAC;IPDRatio=1.70;frac=0.335;fracLow=0.210;fracUp=0.448;identificationQv=9
CP008925 Salmonella_enterica_subsp._enterica_serovar_Cerro_87	kinModCall	modified_base	3625032	3625032	32	+	.	coverage=186;context=CGTTCTTTATGCCTCCGGGCAAAACACGTGAGCAATTTGCA;IPDRatio=1.51
CP008925 Salmonella_enterica_subsp._enterica_serovar_Cerro_87	kinModCall	modified_base	3625034	3625034	25	+	.	coverage=182;context=TTCTTTATGCCTCCGGGCAAAACACGTGAGCAATTTGCATG;IPDRatio=1.40
CP008925 Salmonella_enterica_subsp._enterica_serovar_Cerro_87	kinModCall	modified_base	3625047	3625047	30	+	.	coverage=185;context=CGGGCAAAACACGTGAGCAATTTGCATGTCTAAATCCGTAC;IPDRatio=1.46
CP008925 Salmonella_enterica_subsp._enterica_serovar_Cerro_87	kinModCall	modified_base	3625048	3625048	21	-	.	coverage=188;context=TGTACGGATTTAGACATGCAAATTGCTCACGTGTTTTGCCC;IPDRatio=1.37
CP008925 Salmonella_enterica_subsp._enterica_serovar_Cerro_87	kinModCall	modified_base	3625052	3625052	35	+	.	coverage=190;context=AAAACACGTGAGCAATTTGCATGTCTAAATCCGTACAGAGC;IPDRatio=1.56
CP008925 Salmonella_enterica_subsp._enterica_serovar_Cerro_87	kinModCall	modified_base	3625058	3625058	30	-	.	coverage=173;context=GCTGTTGCTCTGTACGGATTTAGACATGCAAATTGCTCACG;IPDRatio=1.47
CP008925 Salmonella_enterica_subsp._enterica_serovar_Cerro_87	kinModCall	modified_base	3625059	3625059	32	-	.	coverage=181;context=CGCTGTTGCTCTGTACGGATTTAGACATGCAAATTGCTCAC;IPDRatio=1.55
CP008925 Salmonella_enterica_subsp._enterica_serovar_Cerro_87	kinModCall	modified_base	3625069	3625069	21	-	.	coverage=195;context=ACGAGGATCGCGCTGTTGCTCTGTACGGATTTAGACATGCA;IPDRatio=1.40
CP008925 Salmonella_enterica_subsp._enterica_serovar_Cerro_87	kinModCall	m6A	3625070	3625070	323	+	.	coverage=194;context=GCATGTCTAAATCCGTACAGAGCAACAGCGCGATCCTCGTT;IPDRatio=12.15;frac=1.000;fracLow=0.962;fracUp=1.000;identificationQv=300
CP008925 Salmonella_enterica_subsp._enterica_serovar_Cerro_87	kinModCall	modified_base	3625081	3625081	38	+	.	coverage=187;context=TCCGTACAGAGCAACAGCGCGATCCTCGTTCACTTCACCCT;IPDRatio=1.64
CP008925 Salmonella_enterica_subsp._enterica_serovar_Cerro_87	kinModCall	m6A	3625082	3625082	305	+	.	coverage=193;context=CCGTACAGAGCAACAGCGCGATCCTCGTTCACTTCACCCTG;IPDRatio=7.53;frac=0.993;fracLow=0.968;fracUp=1.000;identificationQv=306
CP008925 Salmonella_enterica_subsp._enterica_serovar_Cerro_87	kinModCall	m6A	3625083	3625083	232	-	.	coverage=192;context=TCAGGGTGAAGTGAACGAGGATCGCGCTGTTGCTCTGTACG;IPDRatio=6.27;frac=0.956;fracLow=0.845;fracUp=1.000;identificationQv=226
CP008925 Salmonella_enterica_subsp._enterica_serovar_Cerro_87	kinModCall	modified_base	3625130	3625130	26	+	.	coverage=207;context=ATGATGGCTCAACGGCGGAATCTACCCGCAATAACGGCAAG;IPDRatio=1.46
CP008925 Salmonella_enterica_subsp._enterica_serovar_Cerro_87	kinModCall	m6A	3625173	3625173	67	+	.	coverage=205;context=AGCCCTGTTCCGTCTTGGCGATACCTCGCTTTCCGAAGGTC;IPDRatio=1.95;frac=0.369;fracLow=0.259;fracUp=0.505;identificationQv=52
CP008925 Salmonella_enterica_subsp._enterica_serovar_Cerro_87	kinModCall	m6A	3625184	3625184	39	-	.	coverage=206;context=CTGCTGCTCCAGACCTTCGGAAAGCGAGGTATCGCCAAGAC;IPDRatio=1.59;frac=0.444;fracLow=0.282;fracUp=0.649;identificationQv=5
CP008925 Salmonella_enterica_subsp._enterica_serovar_Cerro_87	kinModCall	modified_base	3625209	3625209	21	+	.	coverage=218;context=AGGTCTGGAGCAGCAGCTTCTGGGGTTGAAAGAAGGGGAAA;IPDRatio=1.38
CP008925 Salmonella_enterica_subsp._enterica_serovar_Cerro_87	kinModCall	modified_base	3625221	3625221	21	+	.	coverage=218;context=GCAGCTTCTGGGGTTGAAAGAAGGGGAAAAGAAAGCGTTTT;IPDRatio=1.36
CP008925 Salmonella_enterica_subsp._enterica_serovar_Cerro_87	kinModCall	modified_base	3625230	3625230	25	-	.	coverage=208;context=GCTCCAGCGAAAACGCTTTCTTTTCCCCTTCTTTCAACCCC;IPDRatio=1.42
CP008925 Salmonella_enterica_subsp._enterica_serovar_Cerro_87	kinModCall	modified_base	3625262	3625262	28	-	.	coverage=203;context=GTCCGGACTGGGGACGCCAAACGCGGCGTCAGGCTCCAGCG;IPDRatio=1.46
CP008925 Salmonella_enterica_subsp._enterica_serovar_Cerro_87	kinModCall	m6A	3625281	3625281	79	+	.	coverage=230;context=GTTTGGCGTCCCCAGTCCGGACTTGATCCAGTATTTCTCGC;IPDRatio=2.11;frac=0.311;fracLow=0.153;fracUp=0.400;identificationQv=14
CP008925 Salmonella_enterica_subsp._enterica_serovar_Cerro_87	kinModCall	modified_base	3625284	3625284	24	-	.	coverage=223;context=GGCGCGAGAAATACTGGATCAAGTCCGGACTGGGGACGCCA;IPDRatio=1.39
CP008925 Salmonella_enterica_subsp._enterica_serovar_Cerro_87	kinModCall	m6A	3625286	3625286	284	+	.	coverage=224;context=GCGTCCCCAGTCCGGACTTGATCCAGTATTTCTCGCGCCGT;IPDRatio=4.09;frac=1.000;fracLow=0.944;fracUp=1.000;identificationQv=242
CP008925 Salmonella_enterica_subsp._enterica_serovar_Cerro_87	kinModCall	modified_base	3625287	3625287	27	+	.	coverage=223;context=CGTCCCCAGTCCGGACTTGATCCAGTATTTCTCGCGCCGTG;IPDRatio=1.52
CP008925 Salmonella_enterica_subsp._enterica_serovar_Cerro_87	kinModCall	m6A	3625287	3625287	324	-	.	coverage=221;context=CACGGCGCGAGAAATACTGGATCAAGTCCGGACTGGGGACG;IPDRatio=7.60;frac=0.985;fracLow=0.936;fracUp=1.000;identificationQv=300
CP008925 Salmonella_enterica_subsp._enterica_serovar_Cerro_87	kinModCall	m6A	3625292	3625292	90	-	.	coverage=221;context=AAACTCACGGCGCGAGAAATACTGGATCAAGTCCGGACTGG;IPDRatio=2.22;frac=0.215;fracLow=0.143;fracUp=0.304;identificationQv=18
CP008925 Salmonella_enterica_subsp._enterica_serovar_Cerro_87	kinModCall	m6A	3625295	3625295	125	-	.	coverage=219;context=CATAAACTCACGGCGCGAGAAATACTGGATCAAGTCCGGAC;IPDRatio=2.43;frac=0.527;fracLow=0.396;fracUp=0.631;identificationQv=126
CP008925 Salmonella_enterica_subsp._enterica_serovar_Cerro_87	kinModCall	m6A	3625298	3625298	31	-	.	coverage=220;context=CGCCATAAACTCACGGCGCGAGAAATACTGGATCAAGTCCG;IPDRatio=1.48;frac=0.163;fracLow=0.041;fracUp=0.295;identificationQv=7
CP008925 Salmonella_enterica_subsp._enterica_serovar_Cerro_87	kinModCall	modified_base	3625315	3625315	22	-	.	coverage=229;context=ACTTCCGGTTCGCCCGCCGCCATAAACTCACGGCGCGAGAA;IPDRatio=1.37
CP008925 Salmonella_enterica_subsp._enterica_serovar_Cerro_87	kinModCall	modified_base	3625326	3625326	35	+	.	coverage=244;context=TGAGTTTATGGCGGCGGGCGAACCGGAAGTCGGGGCGATTA;IPDRatio=1.62
CP008925 Salmonella_enterica_subsp._enterica_serovar_Cerro_87	kinModCall	modified_base	3625327	3625327	21	+	.	coverage=238;context=GAGTTTATGGCGGCGGGCGAACCGGAAGTCGGGGCGATTAT;IPDRatio=1.36
CP008925 Salmonella_enterica_subsp._enterica_serovar_Cerro_87	kinModCall	modified_base	3625327	3625327	43	-	.	coverage=239;context=ATAATCGCCCCGACTTCCGGTTCGCCCGCCGCCATAAACTC;IPDRatio=1.63
CP008925 Salmonella_enterica_subsp._enterica_serovar_Cerro_87	kinModCall	modified_base	3625341	3625341	24	+	.	coverage=249;context=GGGCGAACCGGAAGTCGGGGCGATTATGCTTTTTACCGCAA;IPDRatio=1.37
CP008925 Salmonella_enterica_subsp._enterica_serovar_Cerro_87	kinModCall	modified_base	3625345	3625345	21	+	.	coverage=248;context=GAACCGGAAGTCGGGGCGATTATGCTTTTTACCGCAATGGA;IPDRatio=1.34
CP008925 Salmonella_enterica_subsp._enterica_serovar_Cerro_87	kinModCall	modified_base	3625348	3625348	49	-	.	coverage=234;context=CCATCCATTGCGGTAAAAAGCATAATCGCCCCGACTTCCGG;IPDRatio=1.67
CP008925 Salmonella_enterica_subsp._enterica_serovar_Cerro_87	kinModCall	modified_base	3625350	3625350	23	-	.	coverage=224;context=TGCCATCCATTGCGGTAAAAAGCATAATCGCCCCGACTTCC;IPDRatio=1.36
CP008925 Salmonella_enterica_subsp._enterica_serovar_Cerro_87	kinModCall	modified_base	3625351	3625351	22	-	.	coverage=241;context=CTGCCATCCATTGCGGTAAAAAGCATAATCGCCCCGACTTC;IPDRatio=1.34
CP008925 Salmonella_enterica_subsp._enterica_serovar_Cerro_87	kinModCall	modified_base	3625364	3625364	31	+	.	coverage=228;context=TTATGCTTTTTACCGCAATGGATGGCAGCGAAATGCCTGGC;IPDRatio=1.49
CP008925 Salmonella_enterica_subsp._enterica_serovar_Cerro_87	kinModCall	m4C	3625367	3625367	70	-	.	coverage=233;context=CACGCCAGGCATTTCGCTGCCATCCATTGCGGTAAAAAGCA;IPDRatio=1.76;frac=0.438;fracLow=0.287;fracUp=0.587;identificationQv=34
CP008925 Salmonella_enterica_subsp._enterica_serovar_Cerro_87	kinModCall	modified_base	3625376	3625376	30	+	.	coverage=238;context=CCGCAATGGATGGCAGCGAAATGCCTGGCGTGATTCGCGAA;IPDRatio=1.49
CP008925 Salmonella_enterica_subsp._enterica_serovar_Cerro_87	kinModCall	modified_base	3625387	3625387	22	-	.	coverage=241;context=TCGCCGTTGATTTCGCGAATCACGCCAGGCATTTCGCTGCC;IPDRatio=1.34
CP008925 Salmonella_enterica_subsp._enterica_serovar_Cerro_87	kinModCall	modified_base	3625391	3625391	22	+	.	coverage=241;context=GCGAAATGCCTGGCGTGATTCGCGAAATCAACGGCGACTCG;IPDRatio=1.35
CP008925 Salmonella_enterica_subsp._enterica_serovar_Cerro_87	kinModCall	modified_base	3625409	3625409	32	-	.	coverage=236;context=GTTAAAATCAACGGTAATCGAGTCGCCGTTGATTTCGCGAA;IPDRatio=1.51
CP008925 Salmonella_enterica_subsp._enterica_serovar_Cerro_87	kinModCall	modified_base	3625412	3625412	43	+	.	coverage=233;context=GCGAAATCAACGGCGACTCGATTACCGTTGATTTTAACCAT;IPDRatio=1.64
CP008925 Salmonella_enterica_subsp._enterica_serovar_Cerro_87	kinModCall	modified_base	3625420	3625420	34	-	.	coverage=238;context=GCCAGCGGATGGTTAAAATCAACGGTAATCGAGTCGCCGTT;IPDRatio=1.50
CP008925 Salmonella_enterica_subsp._enterica_serovar_Cerro_87	kinModCall	modified_base	3625423	3625423	21	-	.	coverage=213;context=CCGGCCAGCGGATGGTTAAAATCAACGGTAATCGAGTCGCC;IPDRatio=1.35
CP008925 Salmonella_enterica_subsp._enterica_serovar_Cerro_87	kinModCall	modified_base	3625425	3625425	28	-	.	coverage=235;context=GCCCGGCCAGCGGATGGTTAAAATCAACGGTAATCGAGTCG;IPDRatio=1.41
CP008925 Salmonella_enterica_subsp._enterica_serovar_Cerro_87	kinModCall	modified_base	3625426	3625426	21	-	.	coverage=237;context=TGCCCGGCCAGCGGATGGTTAAAATCAACGGTAATCGAGTC;IPDRatio=1.34
CP008925 Salmonella_enterica_subsp._enterica_serovar_Cerro_87	kinModCall	modified_base	3625437	3625437	26	-	.	coverage=232;context=AGTGAACGGTATGCCCGGCCAGCGGATGGTTAAAATCAACG;IPDRatio=1.42
CP008925 Salmonella_enterica_subsp._enterica_serovar_Cerro_87	kinModCall	modified_base	3625453	3625453	22	-	.	coverage=232;context=AGCACTTCAATATCAAAGTGAACGGTATGCCCGGCCAGCGG;IPDRatio=1.37
CP008925 Salmonella_enterica_subsp._enterica_serovar_Cerro_87	kinModCall	modified_base	3625457	3625457	36	+	.	coverage=232;context=TGGCCGGGCATACCGTTCACTTTGATATTGAAGTGCTGGAA;IPDRatio=1.64
CP008925 Salmonella_enterica_subsp._enterica_serovar_Cerro_87	kinModCall	modified_base	3625462	3625462	23	-	.	coverage=236;context=TCGATTTCCAGCACTTCAATATCAAAGTGAACGGTATGCCC;IPDRatio=1.37
CP008925 Salmonella_enterica_subsp._enterica_serovar_Cerro_87	kinModCall	modified_base	3625464	3625464	33	-	.	coverage=220;context=GATCGATTTCCAGCACTTCAATATCAAAGTGAACGGTATGC;IPDRatio=1.51
CP008925 Salmonella_enterica_subsp._enterica_serovar_Cerro_87	kinModCall	modified_base	3625465	3625465	34	-	.	coverage=233;context=GGATCGATTTCCAGCACTTCAATATCAAAGTGAACGGTATG;IPDRatio=1.46
CP008925 Salmonella_enterica_subsp._enterica_serovar_Cerro_87	kinModCall	modified_base	3625470	3625470	31	-	.	coverage=235;context=GCGCCGGATCGATTTCCAGCACTTCAATATCAAAGTGAACG;IPDRatio=1.47
CP008925 Salmonella_enterica_subsp._enterica_serovar_Cerro_87	kinModCall	modified_base	3625477	3625477	24	+	.	coverage=235;context=TTTGATATTGAAGTGCTGGAAATCGATCCGGCGCTGGAGGC;IPDRatio=1.38
CP008925 Salmonella_enterica_subsp._enterica_serovar_Cerro_87	kinModCall	m6A	3625479	3625479	73	-	.	coverage=235;context=ATGCCTCCAGCGCCGGATCGATTTCCAGCACTTCAATATCA;IPDRatio=1.95;frac=0.283;fracLow=0.177;fracUp=0.383;identificationQv=17
CP008925 Salmonella_enterica_subsp._enterica_serovar_Cerro_87	kinModCall	m6A	3625482	3625482	359	+	.	coverage=234;context=TATTGAAGTGCTGGAAATCGATCCGGCGCTGGAGGCATAAA;IPDRatio=7.70;frac=1.000;fracLow=1.000;fracUp=1.000;identificationQv=322
CP008925 Salmonella_enterica_subsp._enterica_serovar_Cerro_87	kinModCall	m6A	3625483	3625483	288	-	.	coverage=233;context=GTTTATGCCTCCAGCGCCGGATCGATTTCCAGCACTTCAAT;IPDRatio=4.96;frac=0.992;fracLow=0.978;fracUp=1.000;identificationQv=317
CP008925 Salmonella_enterica_subsp._enterica_serovar_Cerro_87	kinModCall	modified_base	3625494	3625494	55	+	.	coverage=235;context=GGAAATCGATCCGGCGCTGGAGGCATAAACATGCAGATCCT;IPDRatio=1.75
CP008925 Salmonella_enterica_subsp._enterica_serovar_Cerro_87	kinModCall	modified_base	3625499	3625499	38	-	.	coverage=242;context=CCAACAGGATCTGCATGTTTATGCCTCCAGCGCCGGATCGA;IPDRatio=1.59
CP008925 Salmonella_enterica_subsp._enterica_serovar_Cerro_87	kinModCall	modified_base	3625502	3625502	24	+	.	coverage=214;context=ATCCGGCGCTGGAGGCATAAACATGCAGATCCTGTTGGCCA;IPDRatio=1.40
CP008925 Salmonella_enterica_subsp._enterica_serovar_Cerro_87	kinModCall	m6A	3625508	3625508	21	+	.	coverage=230;context=CGCTGGAGGCATAAACATGCAGATCCTGTTGGCCAACCCAC;IPDRatio=1.33;frac=0.223;fracLow=0.095;fracUp=0.357;identificationQv=23
CP008925 Salmonella_enterica_subsp._enterica_serovar_Cerro_87	kinModCall	m6A	3625510	3625510	323	+	.	coverage=226;context=CTGGAGGCATAAACATGCAGATCCTGTTGGCCAACCCACGC;IPDRatio=7.23;frac=0.985;fracLow=0.933;fracUp=1.000;identificationQv=300
CP008925 Salmonella_enterica_subsp._enterica_serovar_Cerro_87	kinModCall	m6A	3625511	3625511	325	-	.	coverage=239;context=CGCGTGGGTTGGCCAACAGGATCTGCATGTTTATGCCTCCA;IPDRatio=6.84;frac=0.986;fracLow=0.896;fracUp=1.000;identificationQv=301
CP008925 Salmonella_enterica_subsp._enterica_serovar_Cerro_87	kinModCall	modified_base	3625533	3625533	42	-	.	coverage=218;context=CGGTCTACCCCGGCGCAAAAACCGCGTGGGTTGGCCAACAG;IPDRatio=1.65
CP008925 Salmonella_enterica_subsp._enterica_serovar_Cerro_87	kinModCall	m4C	3625549	3625549	54	-	.	coverage=233;context=AACAATGCTGATAGCGCGGTCTACCCCGGCGCAAAAACCGC;IPDRatio=1.80;frac=0.510;fracLow=0.372;fracUp=0.643;identificationQv=31
CP008925 Salmonella_enterica_subsp._enterica_serovar_Cerro_87	kinModCall	modified_base	3625560	3625560	22	+	.	coverage=248;context=GCCGGGGTAGACCGCGCTATCAGCATTGTTGAAAATGCGCT;IPDRatio=1.35
CP008925 Salmonella_enterica_subsp._enterica_serovar_Cerro_87	kinModCall	modified_base	3625563	3625563	40	-	.	coverage=221;context=GCGAGCGCATTTTCAACAATGCTGATAGCGCGGTCTACCCC;IPDRatio=1.59
CP008925 Salmonella_enterica_subsp._enterica_serovar_Cerro_87	kinModCall	modified_base	3625572	3625572	26	-	.	coverage=230;context=CCGTAAATGGCGAGCGCATTTTCAACAATGCTGATAGCGCG;IPDRatio=1.41
CP008925 Salmonella_enterica_subsp._enterica_serovar_Cerro_87	kinModCall	modified_base	3625580	3625580	35	-	.	coverage=231;context=TTGGCGCGCCGTAAATGGCGAGCGCATTTTCAACAATGCTG;IPDRatio=1.55
CP008925 Salmonella_enterica_subsp._enterica_serovar_Cerro_87	kinModCall	m4C	3625598	3625598	39	+	.	coverage=225;context=GCTCGCCATTTACGGCGCGCCAATTTACGTTCGGCACGAAG;IPDRatio=1.58;frac=0.328;fracLow=0.190;fracUp=0.481;identificationQv=9
CP008925 Salmonella_enterica_subsp._enterica_serovar_Cerro_87	kinModCall	m6A	3625616	3625616	26	+	.	coverage=244;context=GCCAATTTACGTTCGGCACGAAGTCGTGCATAACCGCTATG;IPDRatio=1.45;frac=0.185;fracLow=0.108;fracUp=0.262;identificationQv=24
CP008925 Salmonella_enterica_subsp._enterica_serovar_Cerro_87	kinModCall	m4C	3625632	3625632	78	+	.	coverage=228;context=CACGAAGTCGTGCATAACCGCTATGTAGTGGACAGCCTGCG;IPDRatio=2.24;frac=0.708;fracLow=0.533;fracUp=0.848;identificationQv=36
CP008925 Salmonella_enterica_subsp._enterica_serovar_Cerro_87	kinModCall	m4C	3625639	3625639	105	-	.	coverage=218;context=GCGCTGGCGCAGGCTGTCCACTACATAGCGGTTATGCACGA;IPDRatio=2.71;frac=0.712;fracLow=0.559;fracUp=0.859;identificationQv=70
CP008925 Salmonella_enterica_subsp._enterica_serovar_Cerro_87	kinModCall	m6A	3625666	3625666	361	+	.	coverage=238;context=GCCTGCGCCAGCGCGGGGCGATCTTTATAGAGCAAATTAGC;IPDRatio=6.65;frac=0.967;fracLow=0.932;fracUp=1.000;identificationQv=379
CP008925 Salmonella_enterica_subsp._enterica_serovar_Cerro_87	kinModCall	m6A	3625667	3625667	341	-	.	coverage=229;context=CGCTAATTTGCTCTATAAAGATCGCCCCGCGCTGGCGCAGG;IPDRatio=6.95;frac=1.000;fracLow=0.925;fracUp=1.000;identificationQv=288
CP008925 Salmonella_enterica_subsp._enterica_serovar_Cerro_87	kinModCall	m4C	3625668	3625668	69	+	.	coverage=238;context=CTGCGCCAGCGCGGGGCGATCTTTATAGAGCAAATTAGCGA;IPDRatio=1.93;frac=0.538;fracLow=0.399;fracUp=0.682;identificationQv=53
CP008925 Salmonella_enterica_subsp._enterica_serovar_Cerro_87	kinModCall	modified_base	3625677	3625677	34	-	.	coverage=230;context=TCCGGCACTTCGCTAATTTGCTCTATAAAGATCGCCCCGCG;IPDRatio=1.55
CP008925 Salmonella_enterica_subsp._enterica_serovar_Cerro_87	kinModCall	modified_base	3625681	3625681	40	-	.	coverage=224;context=GCCATCCGGCACTTCGCTAATTTGCTCTATAAAGATCGCCC;IPDRatio=1.57
CP008925 Salmonella_enterica_subsp._enterica_serovar_Cerro_87	kinModCall	m6A	3625711	3625711	378	+	.	coverage=238;context=TGCCGGATGGCGCCATTCTGATCTTCTCCGCTCATGGGGTT;IPDRatio=7.80;frac=1.000;fracLow=0.967;fracUp=1.000;identificationQv=356
CP008925 Salmonella_enterica_subsp._enterica_serovar_Cerro_87	kinModCall	m6A	3625712	3625712	314	-	.	coverage=241;context=AAACCCCATGAGCGGAGAAGATCAGAATGGCGCCATCCGGC;IPDRatio=5.89;frac=0.939;fracLow=0.855;fracUp=1.000;identificationQv=301
```
