## Supplementary tables for "Modification-Dependent Restriction Endonuclease-based sequencing method (EcoWI-seq) maps the genome-wide landscape of phosphorothioate modification at base resolution": Supplementary Table S3-SMRT seq kinetics.gff (part 77 of 96)

```
CP008925 Salmonella_enterica_subsp._enterica_serovar_Cerro_87	kinModCall	modified_base	3625717	3625717	33	-	.	coverage=245;context=CTGGGAAACCCCATGAGCGGAGAAGATCAGAATGGCGCCAT;IPDRatio=1.51
CP008925 Salmonella_enterica_subsp._enterica_serovar_Cerro_87	kinModCall	modified_base	3625723	3625723	26	+	.	coverage=241;context=CCATTCTGATCTTCTCCGCTCATGGGGTTTCCCAGGCGGTG;IPDRatio=1.41
CP008925 Salmonella_enterica_subsp._enterica_serovar_Cerro_87	kinModCall	modified_base	3625732	3625732	22	-	.	coverage=242;context=CTCGTTACGCACCGCCTGGGAAACCCCATGAGCGGAGAAGA;IPDRatio=1.35
CP008925 Salmonella_enterica_subsp._enterica_serovar_Cerro_87	kinModCall	modified_base	3625745	3625745	28	+	.	coverage=229;context=TGGGGTTTCCCAGGCGGTGCGTAACGAGGCGAAAAGCCGCG;IPDRatio=1.43
CP008925 Salmonella_enterica_subsp._enterica_serovar_Cerro_87	kinModCall	m6A	3625756	3625756	25	+	.	coverage=244;context=AGGCGGTGCGTAACGAGGCGAAAAGCCGCGATCTTACCGTT;IPDRatio=1.42;frac=0.165;fracLow=0.077;fracUp=0.266;identificationQv=8
CP008925 Salmonella_enterica_subsp._enterica_serovar_Cerro_87	kinModCall	modified_base	3625759	3625759	22	+	.	coverage=236;context=CGGTGCGTAACGAGGCGAAAAGCCGCGATCTTACCGTTTTT;IPDRatio=1.33
CP008925 Salmonella_enterica_subsp._enterica_serovar_Cerro_87	kinModCall	modified_base	3625765	3625765	23	+	.	coverage=227;context=GTAACGAGGCGAAAAGCCGCGATCTTACCGTTTTTGACGCC;IPDRatio=1.43
CP008925 Salmonella_enterica_subsp._enterica_serovar_Cerro_87	kinModCall	m6A	3625766	3625766	347	+	.	coverage=245;context=TAACGAGGCGAAAAGCCGCGATCTTACCGTTTTTGACGCCA;IPDRatio=6.70;frac=0.999;fracLow=0.946;fracUp=0.999;identificationQv=312
CP008925 Salmonella_enterica_subsp._enterica_serovar_Cerro_87	kinModCall	m6A	3625767	3625767	306	-	.	coverage=253;context=GTGGCGTCAAAAACGGTAAGATCGCGGCTTTTCGCCTCGTT;IPDRatio=6.90;frac=0.916;fracLow=0.807;fracUp=0.986;identificationQv=272
CP008925 Salmonella_enterica_subsp._enterica_serovar_Cerro_87	kinModCall	modified_base	3625781	3625781	23	+	.	coverage=245;context=CCGCGATCTTACCGTTTTTGACGCCACCTGCCCGCTGGTGA;IPDRatio=1.39
CP008925 Salmonella_enterica_subsp._enterica_serovar_Cerro_87	kinModCall	modified_base	3625806	3625806	24	+	.	coverage=249;context=ACCTGCCCGCTGGTGACGAAAGTCCATATGGAAGTGGCGCG;IPDRatio=1.38
CP008925 Salmonella_enterica_subsp._enterica_serovar_Cerro_87	kinModCall	modified_base	3625819	3625819	29	-	.	coverage=244;context=GCGACGGCTGGCGCGCGCCACTTCCATATGGACTTTCGTCA;IPDRatio=1.48
CP008925 Salmonella_enterica_subsp._enterica_serovar_Cerro_87	kinModCall	modified_base	3625820	3625820	35	-	.	coverage=247;context=CGCGACGGCTGGCGCGCGCCACTTCCATATGGACTTTCGTC;IPDRatio=1.53
CP008925 Salmonella_enterica_subsp._enterica_serovar_Cerro_87	kinModCall	modified_base	3625848	3625848	25	+	.	coverage=259;context=GCCAGCCGTCGCGGTGAGGAATCTATTCTCATCGGCCACGC;IPDRatio=1.37
CP008925 Salmonella_enterica_subsp._enterica_serovar_Cerro_87	kinModCall	m6A	3625928	3625928	50	+	.	coverage=270;context=CAACCCGGAAGGGGGGATGTACCTGGTGGAGTCGCCAGAGG;IPDRatio=1.66;frac=0.345;fracLow=0.255;fracUp=0.423;identificationQv=27
CP008925 Salmonella_enterica_subsp._enterica_serovar_Cerro_87	kinModCall	m4C	3625929	3625929	44	+	.	coverage=265;context=AACCCGGAAGGGGGGATGTACCTGGTGGAGTCGCCAGAGGA;IPDRatio=1.60;frac=0.317;fracLow=0.096;fracUp=0.552;identificationQv=8
CP008925 Salmonella_enterica_subsp._enterica_serovar_Cerro_87	kinModCall	modified_base	3625933	3625933	24	-	.	coverage=266;context=GACGTCCTCTGGCGACTCCACCAGGTACATCCCCCCTTCCG;IPDRatio=1.35
CP008925 Salmonella_enterica_subsp._enterica_serovar_Cerro_87	kinModCall	m6A	3625946	3625946	377	+	.	coverage=271;context=GTACCTGGTGGAGTCGCCAGAGGACGTCTGGACGCTGAATG;IPDRatio=10.08;frac=1.000;fracLow=0.955;fracUp=1.000;identificationQv=366
CP008925 Salmonella_enterica_subsp._enterica_serovar_Cerro_87	kinModCall	m6A	3625949	3625949	47	+	.	coverage=279;context=CCTGGTGGAGTCGCCAGAGGACGTCTGGACGCTGAATGTCA;IPDRatio=1.69;frac=0.436;fracLow=0.277;fracUp=0.520;identificationQv=9
CP008925 Salmonella_enterica_subsp._enterica_serovar_Cerro_87	kinModCall	modified_base	3625964	3625964	24	+	.	coverage=273;context=AGAGGACGTCTGGACGCTGAATGTCAAAAATGAAGGCAAGC;IPDRatio=1.38
CP008925 Salmonella_enterica_subsp._enterica_serovar_Cerro_87	kinModCall	modified_base	3625969	3625969	21	-	.	coverage=253;context=GGAGAGCTTGCCTTCATTTTTGACATTCAGCGTCCAGACGT;IPDRatio=1.33
CP008925 Salmonella_enterica_subsp._enterica_serovar_Cerro_87	kinModCall	modified_base	3625971	3625971	21	+	.	coverage=281;context=GTCTGGACGCTGAATGTCAAAAATGAAGGCAAGCTCTCCTT;IPDRatio=1.32
CP008925 Salmonella_enterica_subsp._enterica_serovar_Cerro_87	kinModCall	modified_base	3625973	3625973	25	+	.	coverage=256;context=CTGGACGCTGAATGTCAAAAATGAAGGCAAGCTCTCCTTCA;IPDRatio=1.41
CP008925 Salmonella_enterica_subsp._enterica_serovar_Cerro_87	kinModCall	modified_base	3625982	3625982	22	+	.	coverage=268;context=GAATGTCAAAAATGAAGGCAAGCTCTCCTTCATGACGCAAA;IPDRatio=1.32
CP008925 Salmonella_enterica_subsp._enterica_serovar_Cerro_87	kinModCall	modified_base	3625987	3625987	27	-	.	coverage=281;context=CGTGGTTTGCGTCATGAAGGAGAGCTTGCCTTCATTTTTGA;IPDRatio=1.42
CP008925 Salmonella_enterica_subsp._enterica_serovar_Cerro_87	kinModCall	modified_base	3625991	3625991	31	-	.	coverage=286;context=AAAGCGTGGTTTGCGTCATGAAGGAGAGCTTGCCTTCATTT;IPDRatio=1.44
CP008925 Salmonella_enterica_subsp._enterica_serovar_Cerro_87	kinModCall	modified_base	3626031	3626031	24	-	.	coverage=282;context=TTACGCAGCGCATCAATCACATCGGACGTATCGTCCACGGA;IPDRatio=1.35
CP008925 Salmonella_enterica_subsp._enterica_serovar_Cerro_87	kinModCall	modified_base	3626082	3626082	25	+	.	coverage=262;context=AAAATCGTCGGCCCGCGCAAAGACGATATTTGCTATGCCAC;IPDRatio=1.37
CP008925 Salmonella_enterica_subsp._enterica_serovar_Cerro_87	kinModCall	modified_base	3626083	3626083	28	+	.	coverage=273;context=AAATCGTCGGCCCGCGCAAAGACGATATTTGCTATGCCACT;IPDRatio=1.44
CP008925 Salmonella_enterica_subsp._enterica_serovar_Cerro_87	kinModCall	modified_base	3626098	3626098	43	+	.	coverage=266;context=GCAAAGACGATATTTGCTATGCCACTACTAATCGTCAGGAA;IPDRatio=1.64
CP008925 Salmonella_enterica_subsp._enterica_serovar_Cerro_87	kinModCall	modified_base	3626101	3626101	43	+	.	coverage=285;context=AAGACGATATTTGCTATGCCACTACTAATCGTCAGGAAGCG;IPDRatio=1.60
CP008925 Salmonella_enterica_subsp._enterica_serovar_Cerro_87	kinModCall	modified_base	3626101	3626101	28	-	.	coverage=279;context=CGCTTCCTGACGATTAGTAGTGGCATAGCAAATATCGTCTT;IPDRatio=1.41
CP008925 Salmonella_enterica_subsp._enterica_serovar_Cerro_87	kinModCall	m6A	3626109	3626109	58	-	.	coverage=276;context=GCCCGCACCGCTTCCTGACGATTAGTAGTGGCATAGCAAAT;IPDRatio=1.78;frac=0.226;fracLow=0.147;fracUp=0.315;identificationQv=9
CP008925 Salmonella_enterica_subsp._enterica_serovar_Cerro_87	kinModCall	m6A	3626117	3626117	21	+	.	coverage=284;context=TGCCACTACTAATCGTCAGGAAGCGGTGCGGGCGCTTGCGG;IPDRatio=1.33;frac=0.095;fracLow=0.031;fracUp=0.162;identificationQv=15
CP008925 Salmonella_enterica_subsp._enterica_serovar_Cerro_87	kinModCall	modified_base	3626127	3626127	21	+	.	coverage=272;context=AATCGTCAGGAAGCGGTGCGGGCGCTTGCGGAGCAGGCTGA;IPDRatio=1.38
CP008925 Salmonella_enterica_subsp._enterica_serovar_Cerro_87	kinModCall	modified_base	3626145	3626145	23	-	.	coverage=268;context=CCGACCACCAGCACTACGTCAGCCTGCTCCGCAAGCGCCCG;IPDRatio=1.35
CP008925 Salmonella_enterica_subsp._enterica_serovar_Cerro_87	kinModCall	modified_base	3626151	3626151	55	+	.	coverage=281;context=CTTGCGGAGCAGGCTGACGTAGTGCTGGTGGTCGGCTCGAA;IPDRatio=1.81
CP008925 Salmonella_enterica_subsp._enterica_serovar_Cerro_87	kinModCall	modified_base	3626159	3626159	24	+	.	coverage=279;context=GCAGGCTGACGTAGTGCTGGTGGTCGGCTCGAAAAACTCTT;IPDRatio=1.41
CP008925 Salmonella_enterica_subsp._enterica_serovar_Cerro_87	kinModCall	m4C	3626180	3626180	69	+	.	coverage=288;context=GGTCGGCTCGAAAAACTCTTCTAACTCTAACCGGCTGGCGG;IPDRatio=1.88;frac=0.445;fracLow=0.319;fracUp=0.550;identificationQv=10
CP008925 Salmonella_enterica_subsp._enterica_serovar_Cerro_87	kinModCall	modified_base	3626187	3626187	25	-	.	coverage=276;context=GCCAGTTCCGCCAGCCGGTTAGAGTTAGAAGAGTTTTTCGA;IPDRatio=1.37
CP008925 Salmonella_enterica_subsp._enterica_serovar_Cerro_87	kinModCall	modified_base	3626200	3626200	51	+	.	coverage=246;context=CTAACTCTAACCGGCTGGCGGAACTGGCCCAACGGATGGGA;IPDRatio=2.08
CP008925 Salmonella_enterica_subsp._enterica_serovar_Cerro_87	kinModCall	m6A	3626201	3626201	331	+	.	coverage=287;context=TAACTCTAACCGGCTGGCGGAACTGGCCCAACGGATGGGAA;IPDRatio=10.08;frac=0.979;fracLow=0.894;fracUp=0.996;identificationQv=296
CP008925 Salmonella_enterica_subsp._enterica_serovar_Cerro_87	kinModCall	modified_base	3626202	3626202	43	+	.	coverage=277;context=AACTCTAACCGGCTGGCGGAACTGGCCCAACGGATGGGAAG;IPDRatio=1.64
CP008925 Salmonella_enterica_subsp._enterica_serovar_Cerro_87	kinModCall	modified_base	3626202	3626202	256	-	.	coverage=269;context=CTTCCCATCCGTTGGGCCAGTTCCGCCAGCCGGTTAGAGTT;IPDRatio=4.31
CP008925 Salmonella_enterica_subsp._enterica_serovar_Cerro_87	kinModCall	modified_base	3626230	3626230	24	+	.	coverage=276;context=AACGGATGGGAAGAACCGCGTTTCTTATCGACGATGCGGCG;IPDRatio=1.35
CP008925 Salmonella_enterica_subsp._enterica_serovar_Cerro_87	kinModCall	modified_base	3626251	3626251	22	+	.	coverage=257;context=TTCTTATCGACGATGCGGCGGATATCCAGGAGGCGTGGGTG;IPDRatio=1.36
CP008925 Salmonella_enterica_subsp._enterica_serovar_Cerro_87	kinModCall	modified_base	3626321	3626321	23	-	.	coverage=269;context=CAATAACATTCTGCACCAGAATATCCGGCGCGGAAGCGCCT;IPDRatio=1.37
CP008925 Salmonella_enterica_subsp._enterica_serovar_Cerro_87	kinModCall	modified_base	3626332	3626332	22	+	.	coverage=276;context=CGCCGGATATTCTGGTGCAGAATGTTATTGCGCGTCTGCGC;IPDRatio=1.33
CP008925 Salmonella_enterica_subsp._enterica_serovar_Cerro_87	kinModCall	modified_base	3626339	3626339	57	-	.	coverage=266;context=CAAACTCGCGCAGACGCGCAATAACATTCTGCACCAGAATA;IPDRatio=1.76
CP008925 Salmonella_enterica_subsp._enterica_serovar_Cerro_87	kinModCall	modified_base	3626359	3626359	23	-	.	coverage=259;context=CGTGACGGCTTCGCCGCCGCCAAACTCGCGCAGACGCGCAA;IPDRatio=1.38
CP008925 Salmonella_enterica_subsp._enterica_serovar_Cerro_87	kinModCall	m4C	3626376	3626376	51	+	.	coverage=274;context=TTTGGCGGCGGCGAAGCCGTCACGCTTGAGGGGCGCGAAGA;IPDRatio=1.66;frac=0.384;fracLow=0.266;fracUp=0.525;identificationQv=22
CP008925 Salmonella_enterica_subsp._enterica_serovar_Cerro_87	kinModCall	modified_base	3626411	3626411	22	+	.	coverage=272;context=CGAAGAAAATATTGTTTTCGAAGTGCCGAAAGAGCTGCGTG;IPDRatio=1.54
CP008925 Salmonella_enterica_subsp._enterica_serovar_Cerro_87	kinModCall	modified_base	3626441	3626441	21	-	.	coverage=262;context=TGAAATCTTATTCGACTTCACGAACATCCACACGCAGCTCT;IPDRatio=1.30
CP008925 Salmonella_enterica_subsp._enterica_serovar_Cerro_87	kinModCall	modified_base	3626455	3626455	49	-	.	coverage=258;context=AGATTTCTGAATTGTGAAATCTTATTCGACTTCACGAACAT;IPDRatio=1.70
CP008925 Salmonella_enterica_subsp._enterica_serovar_Cerro_87	kinModCall	modified_base	3626471	3626471	21	-	.	coverage=266;context=CGTAGCGTCATCGGGCAGATTTCTGAATTGTGAAATCTTAT;IPDRatio=1.39
CP008925 Salmonella_enterica_subsp._enterica_serovar_Cerro_87	kinModCall	modified_base	3626495	3626495	47	+	.	coverage=271;context=TGCCCGATGACGCTACGCTGACCAGATCTTAAGGATTTCTT;IPDRatio=1.65
CP008925 Salmonella_enterica_subsp._enterica_serovar_Cerro_87	kinModCall	m6A	3626500	3626500	357	+	.	coverage=267;context=GATGACGCTACGCTGACCAGATCTTAAGGATTTCTTTTGAT;IPDRatio=7.71;frac=0.975;fracLow=0.901;fracUp=1.000;identificationQv=333
CP008925 Salmonella_enterica_subsp._enterica_serovar_Cerro_87	kinModCall	m6A	3626501	3626501	407	-	.	coverage=260;context=TATCAAAAGAAATCCTTAAGATCTGGTCAGCGTAGCGTCAT;IPDRatio=6.15;frac=1.000;fracLow=0.949;fracUp=1.000;identificationQv=370
CP008925 Salmonella_enterica_subsp._enterica_serovar_Cerro_87	kinModCall	modified_base	3626509	3626509	27	+	.	coverage=265;context=ACGCTGACCAGATCTTAAGGATTTCTTTTGATATTCAATGT;IPDRatio=1.40
CP008925 Salmonella_enterica_subsp._enterica_serovar_Cerro_87	kinModCall	modified_base	3626519	3626519	23	+	.	coverage=261;context=GATCTTAAGGATTTCTTTTGATATTCAATGTGCGACAGGAA;IPDRatio=1.40
CP008925 Salmonella_enterica_subsp._enterica_serovar_Cerro_87	kinModCall	m6A	3626545	3626545	66	+	.	coverage=243;context=AATGTGCGACAGGAAAAATAAGGCGTAGTCGTCATCCGGTG;IPDRatio=2.01;frac=0.413;fracLow=0.196;fracUp=0.519;identificationQv=26
CP008925 Salmonella_enterica_subsp._enterica_serovar_Cerro_87	kinModCall	modified_base	3626555	3626555	28	+	.	coverage=235;context=AGGAAAAATAAGGCGTAGTCGTCATCCGGTGCTAATGCCCC;IPDRatio=1.41
CP008925 Salmonella_enterica_subsp._enterica_serovar_Cerro_87	kinModCall	m6A	3626564	3626564	41	-	.	coverage=239;context=CAAAAAGGTGGGGCATTAGCACCGGATGACGACTACGCCTT;IPDRatio=1.59;frac=0.217;fracLow=0.122;fracUp=0.305;identificationQv=9
CP008925 Salmonella_enterica_subsp._enterica_serovar_Cerro_87	kinModCall	modified_base	3626573	3626573	23	-	.	coverage=217;context=GATGAATAGCAAAAAGGTGGGGCATTAGCACCGGATGACGA;IPDRatio=1.49
CP008925 Salmonella_enterica_subsp._enterica_serovar_Cerro_87	kinModCall	modified_base	3626575	3626575	22	-	.	coverage=226;context=CAGATGAATAGCAAAAAGGTGGGGCATTAGCACCGGATGAC;IPDRatio=1.44
CP008925 Salmonella_enterica_subsp._enterica_serovar_Cerro_87	kinModCall	modified_base	3626576	3626576	21	-	.	coverage=228;context=TCAGATGAATAGCAAAAAGGTGGGGCATTAGCACCGGATGA;IPDRatio=1.40
CP008925 Salmonella_enterica_subsp._enterica_serovar_Cerro_87	kinModCall	modified_base	3626581	3626581	24	+	.	coverage=231;context=CGGTGCTAATGCCCCACCTTTTTGCTATTCATCTGAAAAAC;IPDRatio=1.36
CP008925 Salmonella_enterica_subsp._enterica_serovar_Cerro_87	kinModCall	modified_base	3626586	3626586	83	+	.	coverage=236;context=CTAATGCCCCACCTTTTTGCTATTCATCTGAAAAACCAGCA;IPDRatio=2.26
CP008925 Salmonella_enterica_subsp._enterica_serovar_Cerro_87	kinModCall	modified_base	3626633	3626633	31	+	.	coverage=232;context=TTGCTGGTTTTTGGTTTGTAATACCTACAGGGATAAGGGAA;IPDRatio=1.47
CP008925 Salmonella_enterica_subsp._enterica_serovar_Cerro_87	kinModCall	modified_base	3626640	3626640	33	-	.	coverage=219;context=TGCCCATTTCCCTTATCCCTGTAGGTATTACAAACCAAAAA;IPDRatio=1.55
CP008925 Salmonella_enterica_subsp._enterica_serovar_Cerro_87	kinModCall	modified_base	3626641	3626641	25	+	.	coverage=241;context=TTTTGGTTTGTAATACCTACAGGGATAAGGGAAATGGGCAA;IPDRatio=1.38
CP008925 Salmonella_enterica_subsp._enterica_serovar_Cerro_87	kinModCall	modified_base	3626644	3626644	28	-	.	coverage=235;context=ATTTTGCCCATTTCCCTTATCCCTGTAGGTATTACAAACCA;IPDRatio=1.52
CP008925 Salmonella_enterica_subsp._enterica_serovar_Cerro_87	kinModCall	modified_base	3626669	3626669	25	+	.	coverage=241;context=GGGAAATGGGCAAAATAAAATATGGATTGCCAACGTTACTC;IPDRatio=1.35
CP008925 Salmonella_enterica_subsp._enterica_serovar_Cerro_87	kinModCall	modified_base	3626675	3626675	41	-	.	coverage=220;context=GATGGCGAGTAACGTTGGCAATCCATATTTTATTTTGCCCA;IPDRatio=1.57
CP008925 Salmonella_enterica_subsp._enterica_serovar_Cerro_87	kinModCall	modified_base	3626681	3626681	29	+	.	coverage=223;context=AAATAAAATATGGATTGCCAACGTTACTCGCCATCGGCTTT;IPDRatio=1.47
CP008925 Salmonella_enterica_subsp._enterica_serovar_Cerro_87	kinModCall	modified_base	3626683	3626683	27	+	.	coverage=232;context=ATAAAATATGGATTGCCAACGTTACTCGCCATCGGCTTTTG;IPDRatio=1.45
CP008925 Salmonella_enterica_subsp._enterica_serovar_Cerro_87	kinModCall	modified_base	3626700	3626700	23	+	.	coverage=233;context=AACGTTACTCGCCATCGGCTTTTGGATGGACGCAACAAGCG;IPDRatio=1.38
CP008925 Salmonella_enterica_subsp._enterica_serovar_Cerro_87	kinModCall	modified_base	3626716	3626716	21	+	.	coverage=239;context=GGCTTTTGGATGGACGCAACAAGCGCCACGGTGCTGGAGCT;IPDRatio=1.32
CP008925 Salmonella_enterica_subsp._enterica_serovar_Cerro_87	kinModCall	modified_base	3626726	3626726	34	-	.	coverage=236;context=CCAGGCAGGTAGCTCCAGCACCGTGGCGCTTGTTGCGTCCA;IPDRatio=1.56
CP008925 Salmonella_enterica_subsp._enterica_serovar_Cerro_87	kinModCall	modified_base	3626736	3626736	26	-	.	coverage=213;context=AGTTTCGCTCCCAGGCAGGTAGCTCCAGCACCGTGGCGCTT;IPDRatio=1.37
CP008925 Salmonella_enterica_subsp._enterica_serovar_Cerro_87	kinModCall	modified_base	3626742	3626742	38	+	.	coverage=226;context=CACGGTGCTGGAGCTACCTGCCTGGGAGCGAAACTATACCG;IPDRatio=1.59
CP008925 Salmonella_enterica_subsp._enterica_serovar_Cerro_87	kinModCall	modified_base	3626751	3626751	25	+	.	coverage=212;context=GGAGCTACCTGCCTGGGAGCGAAACTATACCGGGACTATCG;IPDRatio=1.41
CP008925 Salmonella_enterica_subsp._enterica_serovar_Cerro_87	kinModCall	modified_base	3626753	3626753	30	+	.	coverage=225;context=AGCTACCTGCCTGGGAGCGAAACTATACCGGGACTATCGCG;IPDRatio=1.47
CP008925 Salmonella_enterica_subsp._enterica_serovar_Cerro_87	kinModCall	modified_base	3626754	3626754	24	+	.	coverage=218;context=GCTACCTGCCTGGGAGCGAAACTATACCGGGACTATCGCGG;IPDRatio=1.51
CP008925 Salmonella_enterica_subsp._enterica_serovar_Cerro_87	kinModCall	modified_base	3626756	3626756	36	+	.	coverage=221;context=TACCTGCCTGGGAGCGAAACTATACCGGGACTATCGCGGGG;IPDRatio=1.58
CP008925 Salmonella_enterica_subsp._enterica_serovar_Cerro_87	kinModCall	modified_base	3626778	3626778	21	+	.	coverage=221;context=TACCGGGACTATCGCGGGGAAACCGGTAAACGTTAATATCA;IPDRatio=1.35
CP008925 Salmonella_enterica_subsp._enterica_serovar_Cerro_87	kinModCall	modified_base	3626779	3626779	25	+	.	coverage=208;context=ACCGGGACTATCGCGGGGAAACCGGTAAACGTTAATATCAC;IPDRatio=1.37
CP008925 Salmonella_enterica_subsp._enterica_serovar_Cerro_87	kinModCall	modified_base	3626779	3626779	37	-	.	coverage=209;context=GTGATATTAACGTTTACCGGTTTCCCCGCGATAGTCCCGGT;IPDRatio=1.59
CP008925 Salmonella_enterica_subsp._enterica_serovar_Cerro_87	kinModCall	modified_base	3626782	3626782	21	+	.	coverage=217;context=GGGACTATCGCGGGGAAACCGGTAAACGTTAATATCACGCG;IPDRatio=1.37
CP008925 Salmonella_enterica_subsp._enterica_serovar_Cerro_87	kinModCall	modified_base	3626787	3626787	48	-	.	coverage=210;context=CAAATCGCGTGATATTAACGTTTACCGGTTTCCCCGCGATA;IPDRatio=1.75
CP008925 Salmonella_enterica_subsp._enterica_serovar_Cerro_87	kinModCall	modified_base	3626790	3626790	35	-	.	coverage=207;context=TACCAAATCGCGTGATATTAACGTTTACCGGTTTCCCCGCG;IPDRatio=1.60
CP008925 Salmonella_enterica_subsp._enterica_serovar_Cerro_87	kinModCall	modified_base	3626791	3626791	24	-	.	coverage=211;context=TTACCAAATCGCGTGATATTAACGTTTACCGGTTTCCCCGC;IPDRatio=1.39
CP008925 Salmonella_enterica_subsp._enterica_serovar_Cerro_87	kinModCall	m6A	3626793	3626793	56	+	.	coverage=206;context=GGGGAAACCGGTAAACGTTAATATCACGCGATTTGGTAACT;IPDRatio=1.81;frac=0.325;fracLow=0.214;fracUp=0.440;identificationQv=7
CP008925 Salmonella_enterica_subsp._enterica_serovar_Cerro_87	kinModCall	modified_base	3626797	3626797	33	-	.	coverage=196;context=AGAGAGTTACCAAATCGCGTGATATTAACGTTTACCGGTTT;IPDRatio=1.62
CP008925 Salmonella_enterica_subsp._enterica_serovar_Cerro_87	kinModCall	m4C	3626800	3626800	50	-	.	coverage=198;context=TTAAGAGAGTTACCAAATCGCGTGATATTAACGTTTACCGG;IPDRatio=1.81;frac=0.939;fracLow=0.693;fracUp=1.000;identificationQv=3
CP008925 Salmonella_enterica_subsp._enterica_serovar_Cerro_87	kinModCall	modified_base	3626804	3626804	25	+	.	coverage=213;context=TAAACGTTAATATCACGCGATTTGGTAACTCTCTTAATGGG;IPDRatio=1.41
CP008925 Salmonella_enterica_subsp._enterica_serovar_Cerro_87	kinModCall	modified_base	3626808	3626808	29	+	.	coverage=190;context=CGTTAATATCACGCGATTTGGTAACTCTCTTAATGGGTATT;IPDRatio=1.53
CP008925 Salmonella_enterica_subsp._enterica_serovar_Cerro_87	kinModCall	modified_base	3626809	3626809	26	-	.	coverage=203;context=TAATACCCATTAAGAGAGTTACCAAATCGCGTGATATTAAC;IPDRatio=1.45
CP008925 Salmonella_enterica_subsp._enterica_serovar_Cerro_87	kinModCall	modified_base	3626810	3626810	22	+	.	coverage=207;context=TTAATATCACGCGATTTGGTAACTCTCTTAATGGGTATTAC;IPDRatio=1.35
CP008925 Salmonella_enterica_subsp._enterica_serovar_Cerro_87	kinModCall	modified_base	3626816	3626816	43	+	.	coverage=186;context=TCACGCGATTTGGTAACTCTCTTAATGGGTATTACTGCTAT;IPDRatio=1.66
CP008925 Salmonella_enterica_subsp._enterica_serovar_Cerro_87	kinModCall	modified_base	3626820	3626820	27	+	.	coverage=186;context=GCGATTTGGTAACTCTCTTAATGGGTATTACTGCTATGAAC;IPDRatio=1.41
CP008925 Salmonella_enterica_subsp._enterica_serovar_Cerro_87	kinModCall	modified_base	3626827	3626827	37	-	.	coverage=171;context=TTGCAAGGTTCATAGCAGTAATACCCATTAAGAGAGTTACC;IPDRatio=1.61
CP008925 Salmonella_enterica_subsp._enterica_serovar_Cerro_87	kinModCall	modified_base	3626828	3626828	25	-	.	coverage=178;context=ATTGCAAGGTTCATAGCAGTAATACCCATTAAGAGAGTTAC;IPDRatio=1.48
CP008925 Salmonella_enterica_subsp._enterica_serovar_Cerro_87	kinModCall	modified_base	3626831	3626831	26	-	.	coverage=172;context=CTGATTGCAAGGTTCATAGCAGTAATACCCATTAAGAGAGT;IPDRatio=1.46
CP008925 Salmonella_enterica_subsp._enterica_serovar_Cerro_87	kinModCall	m4C	3626837	3626837	37	-	.	coverage=175;context=CTTGTGCTGATTGCAAGGTTCATAGCAGTAATACCCATTAA;IPDRatio=1.68;frac=0.583;fracLow=0.487;fracUp=0.678;identificationQv=3
CP008925 Salmonella_enterica_subsp._enterica_serovar_Cerro_87	kinModCall	modified_base	3626840	3626840	69	-	.	coverage=157;context=TGCCTTGTGCTGATTGCAAGGTTCATAGCAGTAATACCCAT;IPDRatio=2.13
CP008925 Salmonella_enterica_subsp._enterica_serovar_Cerro_87	kinModCall	m4C	3626854	3626854	63	+	.	coverage=179;context=TATGAACCTTGCAATCAGCACAAGGCAGTGATTGTTCTACG;IPDRatio=2.07;frac=0.532;fracLow=0.356;fracUp=0.686;identificationQv=13
CP008925 Salmonella_enterica_subsp._enterica_serovar_Cerro_87	kinModCall	modified_base	3626861	3626861	44	-	.	coverage=162;context=TGAGCCGCGTAGAACAATCACTGCCTTGTGCTGATTGCAAG;IPDRatio=1.73
CP008925 Salmonella_enterica_subsp._enterica_serovar_Cerro_87	kinModCall	modified_base	3626885	3626885	24	+	.	coverage=169;context=TTGTTCTACGCGGCTCACTCCAGGATAAAGAGGTGCATCTT;IPDRatio=1.45
CP008925 Salmonella_enterica_subsp._enterica_serovar_Cerro_87	kinModCall	modified_base	3626890	3626890	30	-	.	coverage=161;context=TCTTCAAGATGCACCTCTTTATCCTGGAGTGAGCCGCGTAG;IPDRatio=1.47
CP008925 Salmonella_enterica_subsp._enterica_serovar_Cerro_87	kinModCall	modified_base	3626892	3626892	21	-	.	coverage=167;context=GTTCTTCAAGATGCACCTCTTTATCCTGGAGTGAGCCGCGT;IPDRatio=1.42
CP008925 Salmonella_enterica_subsp._enterica_serovar_Cerro_87	kinModCall	modified_base	3626894	3626894	33	-	.	coverage=161;context=GCGTTCTTCAAGATGCACCTCTTTATCCTGGAGTGAGCCGC;IPDRatio=1.53
CP008925 Salmonella_enterica_subsp._enterica_serovar_Cerro_87	kinModCall	modified_base	3626909	3626909	22	+	.	coverage=156;context=ATAAAGAGGTGCATCTTGAAGAACGCGTAAAGGCGCTTTCG;IPDRatio=1.90
CP008925 Salmonella_enterica_subsp._enterica_serovar_Cerro_87	kinModCall	m6A	3626910	3626910	152	+	.	coverage=160;context=TAAAGAGGTGCATCTTGAAGAACGCGTAAAGGCGCTTTCGG;IPDRatio=8.28;frac=0.747;fracLow=0.645;fracUp=0.872;identificationQv=92
CP008925 Salmonella_enterica_subsp._enterica_serovar_Cerro_87	kinModCall	m6A	3626911	3626911	57	+	.	coverage=157;context=AAAGAGGTGCATCTTGAAGAACGCGTAAAGGCGCTTTCGGG;IPDRatio=2.22;frac=0.598;fracLow=0.521;fracUp=0.665;identificationQv=60
CP008925 Salmonella_enterica_subsp._enterica_serovar_Cerro_87	kinModCall	modified_base	3626911	3626911	91	-	.	coverage=157;context=CCCGAAAGCGCCTTTACGCGTTCTTCAAGATGCACCTCTTT;IPDRatio=2.84
CP008925 Salmonella_enterica_subsp._enterica_serovar_Cerro_87	kinModCall	modified_base	3626935	3626935	38	-	.	coverage=150;context=CTGGAGATTTCCGCATTCCAGTAACCCGAAAGCGCCTTTAC;IPDRatio=1.74
CP008925 Salmonella_enterica_subsp._enterica_serovar_Cerro_87	kinModCall	m4C	3626942	3626942	55	-	.	coverage=158;context=CTCACTGCTGGAGATTTCCGCATTCCAGTAACCCGAAAGCG;IPDRatio=1.91;frac=0.543;fracLow=0.359;fracUp=0.725;identificationQv=7
CP008925 Salmonella_enterica_subsp._enterica_serovar_Cerro_87	kinModCall	modified_base	3626959	3626959	42	-	.	coverage=163;context=GTCCATTCGCCTTTAATCTCACTGCTGGAGATTTCCGCATT;IPDRatio=1.70
CP008925 Salmonella_enterica_subsp._enterica_serovar_Cerro_87	kinModCall	m6A	3626963	3626963	49	+	.	coverage=159;context=CGGAAATCTCCAGCAGTGAGATTAAAGGCGAATGGACGTCC;IPDRatio=1.74;frac=0.179;fracLow=0.070;fracUp=0.271;identificationQv=6
CP008925 Salmonella_enterica_subsp._enterica_serovar_Cerro_87	kinModCall	modified_base	3627001	3627001	28	+	.	coverage=157;context=TCCGCAGATAAAAAACGACATTTTCCTGTTGCCCTTATCTA;IPDRatio=1.47
CP008925 Salmonella_enterica_subsp._enterica_serovar_Cerro_87	kinModCall	modified_base	3627015	3627015	71	+	.	coverage=161;context=ACGACATTTTCCTGTTGCCCTTATCTATTACAAACCTAAAA;IPDRatio=2.28
CP008925 Salmonella_enterica_subsp._enterica_serovar_Cerro_87	kinModCall	modified_base	3627016	3627016	23	+	.	coverage=155;context=CGACATTTTCCTGTTGCCCTTATCTATTACAAACCTAAAAA;IPDRatio=1.52
CP008925 Salmonella_enterica_subsp._enterica_serovar_Cerro_87	kinModCall	modified_base	3627022	3627022	21	-	.	coverage=165;context=GGGGAGTTTTTAGGTTTGTAATAGATAAGGGCAACAGGAAA;IPDRatio=1.39
CP008925 Salmonella_enterica_subsp._enterica_serovar_Cerro_87	kinModCall	modified_base	3627026	3627026	52	-	.	coverage=154;context=ATCAGGGGAGTTTTTAGGTTTGTAATAGATAAGGGCAACAG;IPDRatio=2.06
CP008925 Salmonella_enterica_subsp._enterica_serovar_Cerro_87	kinModCall	modified_base	3627027	3627027	24	+	.	coverage=167;context=TGTTGCCCTTATCTATTACAAACCTAAAAACTCCCCTGATA;IPDRatio=1.39
CP008925 Salmonella_enterica_subsp._enterica_serovar_Cerro_87	kinModCall	modified_base	3627031	3627031	36	-	.	coverage=164;context=ACAATATCAGGGGAGTTTTTAGGTTTGTAATAGATAAGGGC;IPDRatio=1.63
CP008925 Salmonella_enterica_subsp._enterica_serovar_Cerro_87	kinModCall	modified_base	3627038	3627038	30	-	.	coverage=157;context=GACCAGCACAATATCAGGGGAGTTTTTAGGTTTGTAATAGA;IPDRatio=1.54
CP008925 Salmonella_enterica_subsp._enterica_serovar_Cerro_87	kinModCall	m6A	3627048	3627048	33	-	.	coverage=161;context=TCGTGTTCGTGACCAGCACAATATCAGGGGAGTTTTTAGGT;IPDRatio=1.56;frac=0.201;fracLow=0.090;fracUp=0.317;identificationQv=5
CP008925 Salmonella_enterica_subsp._enterica_serovar_Cerro_87	kinModCall	m4C	3627067	3627067	40	-	.	coverage=165;context=TCGTAACCCCCTGCATCATTCGTGTTCGTGACCAGCACAAT;IPDRatio=1.71;frac=0.507;fracLow=0.316;fracUp=0.691;identificationQv=8
CP008925 Salmonella_enterica_subsp._enterica_serovar_Cerro_87	kinModCall	modified_base	3627104	3627104	26	-	.	coverage=170;context=GGCCGGCGTATTGCCGCAATCAATCTCTTTGGAAGGGTCGT;IPDRatio=1.47
CP008925 Salmonella_enterica_subsp._enterica_serovar_Cerro_87	kinModCall	modified_base	3627107	3627107	32	-	.	coverage=171;context=AATGGCCGGCGTATTGCCGCAATCAATCTCTTTGGAAGGGT;IPDRatio=1.54
CP008925 Salmonella_enterica_subsp._enterica_serovar_Cerro_87	kinModCall	modified_base	3627114	3627114	22	+	.	coverage=155;context=CAAAGAGATTGATTGCGGCAATACGCCGGCCATTTCGGCGA;IPDRatio=1.38
CP008925 Salmonella_enterica_subsp._enterica_serovar_Cerro_87	kinModCall	modified_base	3627118	3627118	25	+	.	coverage=161;context=GAGATTGATTGCGGCAATACGCCGGCCATTTCGGCGATAAA;IPDRatio=1.48
CP008925 Salmonella_enterica_subsp._enterica_serovar_Cerro_87	kinModCall	m6A	3627127	3627127	92	-	.	coverage=170;context=CGGTATAATTTTATCGCCGAAATGGCCGGCGTATTGCCGCA;IPDRatio=2.45;frac=0.752;fracLow=0.595;fracUp=0.909;identificationQv=67
CP008925 Salmonella_enterica_subsp._enterica_serovar_Cerro_87	kinModCall	m6A	3627140	3627140	26	-	.	coverage=158;context=GAGTTTACCATCACGGTATAATTTTATCGCCGAAATGGCCG;IPDRatio=1.47;frac=0.106;fracLow=0.022;fracUp=0.184;identificationQv=18
CP008925 Salmonella_enterica_subsp._enterica_serovar_Cerro_87	kinModCall	modified_base	3627142	3627142	29	+	.	coverage=163;context=GCCATTTCGGCGATAAAATTATACCGTGATGGTAAACTCAT;IPDRatio=1.44
CP008925 Salmonella_enterica_subsp._enterica_serovar_Cerro_87	kinModCall	m4C	3627149	3627149	52	-	.	coverage=172;context=GGTCTGTATGAGTTTACCATCACGGTATAATTTTATCGCCG;IPDRatio=1.85;frac=0.392;fracLow=0.236;fracUp=0.522;identificationQv=11
CP008925 Salmonella_enterica_subsp._enterica_serovar_Cerro_87	kinModCall	modified_base	3627159	3627159	35	+	.	coverage=160;context=ATTATACCGTGATGGTAAACTCATACAGACCTTAGATACCG;IPDRatio=1.63
CP008925 Salmonella_enterica_subsp._enterica_serovar_Cerro_87	kinModCall	m6A	3627170	3627170	73	-	.	coverage=170;context=GCCCACCGAGGCGGTATCTAAGGTCTGTATGAGTTTACCAT;IPDRatio=2.12;frac=0.475;fracLow=0.344;fracUp=0.649;identificationQv=41
CP008925 Salmonella_enterica_subsp._enterica_serovar_Cerro_87	kinModCall	modified_base	3627191	3627191	27	+	.	coverage=158;context=TAGATACCGCCTCGGTGGGCACTTGTAGCCCGTTTATGCCT;IPDRatio=1.46
CP008925 Salmonella_enterica_subsp._enterica_serovar_Cerro_87	kinModCall	modified_base	3627222	3627222	22	+	.	coverage=155;context=GTTTATGCCTCAATGGGGGGATGTCAATTTTGATGGCTACC;IPDRatio=1.47
CP008925 Salmonella_enterica_subsp._enterica_serovar_Cerro_87	kinModCall	m6A	3627246	3627246	260	+	.	coverage=157;context=CAATTTTGATGGCTACCCGGATCTATCGATTGTAACAGAGT;IPDRatio=5.95;frac=1.000;fracLow=1.000;fracUp=1.000;identificationQv=246
CP008925 Salmonella_enterica_subsp._enterica_serovar_Cerro_87	kinModCall	m6A	3627247	3627247	278	-	.	coverage=166;context=AACTCTGTTACAATCGATAGATCCGGGTAGCCATCAAAATT;IPDRatio=9.98;frac=0.996;fracLow=0.964;fracUp=1.000;identificationQv=248
CP008925 Salmonella_enterica_subsp._enterica_serovar_Cerro_87	kinModCall	m6A	3627255	3627255	71	-	.	coverage=159;context=CAGCAAGTAACTCTGTTACAATCGATAGATCCGGGTAGCCA;IPDRatio=2.03;frac=0.365;fracLow=0.220;fracUp=0.495;identificationQv=30
CP008925 Salmonella_enterica_subsp._enterica_serovar_Cerro_87	kinModCall	modified_base	3627256	3627256	21	+	.	coverage=153;context=GGCTACCCGGATCTATCGATTGTAACAGAGTTACTTGCTGG;IPDRatio=1.41
CP008925 Salmonella_enterica_subsp._enterica_serovar_Cerro_87	kinModCall	modified_base	3627259	3627259	38	-	.	coverage=161;context=GGCCCAGCAAGTAACTCTGTTACAATCGATAGATCCGGGTA;IPDRatio=1.66
CP008925 Salmonella_enterica_subsp._enterica_serovar_Cerro_87	kinModCall	m6A	3627264	3627264	168	+	.	coverage=151;context=GGATCTATCGATTGTAACAGAGTTACTTGCTGGGCCGGATG;IPDRatio=4.64;frac=0.920;fracLow=0.804;fracUp=1.000;identificationQv=143
CP008925 Salmonella_enterica_subsp._enterica_serovar_Cerro_87	kinModCall	modified_base	3627267	3627267	22	-	.	coverage=167;context=GAGCATCCGGCCCAGCAAGTAACTCTGTTACAATCGATAGA;IPDRatio=1.41
CP008925 Salmonella_enterica_subsp._enterica_serovar_Cerro_87	kinModCall	modified_base	3627269	3627269	68	-	.	coverage=153;context=TGGAGCATCCGGCCCAGCAAGTAACTCTGTTACAATCGATA;IPDRatio=2.10
CP008925 Salmonella_enterica_subsp._enterica_serovar_Cerro_87	kinModCall	modified_base	3627270	3627270	36	-	.	coverage=164;context=CTGGAGCATCCGGCCCAGCAAGTAACTCTGTTACAATCGAT;IPDRatio=1.65
CP008925 Salmonella_enterica_subsp._enterica_serovar_Cerro_87	kinModCall	modified_base	3627291	3627291	21	-	.	coverage=169;context=GGTCATAGAGCCATGTTTGTACTGGAGCATCCGGCCCAGCA;IPDRatio=1.44
CP008925 Salmonella_enterica_subsp._enterica_serovar_Cerro_87	kinModCall	modified_base	3627293	3627293	38	+	.	coverage=159;context=CTGGGCCGGATGCTCCAGTACAAACATGGCTCTATGACCCC;IPDRatio=1.72
CP008925 Salmonella_enterica_subsp._enterica_serovar_Cerro_87	kinModCall	modified_base	3627294	3627294	27	+	.	coverage=155;context=TGGGCCGGATGCTCCAGTACAAACATGGCTCTATGACCCCG;IPDRatio=1.46
CP008925 Salmonella_enterica_subsp._enterica_serovar_Cerro_87	kinModCall	modified_base	3627300	3627300	24	-	.	coverage=160;context=GCTTGGCGGGGTCATAGAGCCATGTTTGTACTGGAGCATCC;IPDRatio=1.43
CP008925 Salmonella_enterica_subsp._enterica_serovar_Cerro_87	kinModCall	modified_base	3627332	3627332	37	-	.	coverage=176;context=CTGATAAGACGCTGGCGCATCAACATAACGCTGCTTGGCGG;IPDRatio=1.63
CP008925 Salmonella_enterica_subsp._enterica_serovar_Cerro_87	kinModCall	modified_base	3627349	3627349	34	-	.	coverage=172;context=TCTGGTGAAGTGATTTCCTGATAAGACGCTGGCGCATCAAC;IPDRatio=1.53
CP008925 Salmonella_enterica_subsp._enterica_serovar_Cerro_87	kinModCall	modified_base	3627357	3627357	41	-	.	coverage=168;context=CATCGATCTCTGGTGAAGTGATTTCCTGATAAGACGCTGGC;IPDRatio=1.66
CP008925 Salmonella_enterica_subsp._enterica_serovar_Cerro_87	kinModCall	m6A	3627369	3627369	237	+	.	coverage=161;context=TCAGGAAATCACTTCACCAGAGATCGATGCTGAACATAAAC;IPDRatio=6.47;frac=0.985;fracLow=0.925;fracUp=1.000;identificationQv=223
CP008925 Salmonella_enterica_subsp._enterica_serovar_Cerro_87	kinModCall	m6A	3627371	3627371	256	+	.	coverage=165;context=AGGAAATCACTTCACCAGAGATCGATGCTGAACATAAACAG;IPDRatio=7.14;frac=1.000;fracLow=0.975;fracUp=1.000;identificationQv=230
CP008925 Salmonella_enterica_subsp._enterica_serovar_Cerro_87	kinModCall	m6A	3627372	3627372	262	-	.	coverage=174;context=TCTGTTTATGTTCAGCATCGATCTCTGGTGAAGTGATTTCC;IPDRatio=6.36;frac=1.000;fracLow=0.960;fracUp=1.000;identificationQv=254
CP008925 Salmonella_enterica_subsp._enterica_serovar_Cerro_87	kinModCall	m4C	3627380	3627380	21	-	.	coverage=175;context=GCTGACAATCTGTTTATGTTCAGCATCGATCTCTGGTGAAG;IPDRatio=1.42;frac=0.521;fracLow=0.312;fracUp=0.780;identificationQv=4
CP008925 Salmonella_enterica_subsp._enterica_serovar_Cerro_87	kinModCall	modified_base	3627384	3627384	37	+	.	coverage=156;context=ACCAGAGATCGATGCTGAACATAAACAGATTGTCAGCTATT;IPDRatio=1.66
CP008925 Salmonella_enterica_subsp._enterica_serovar_Cerro_87	kinModCall	modified_base	3627391	3627391	22	-	.	coverage=170;context=CCGCGCCAATAGCTGACAATCTGTTTATGTTCAGCATCGAT;IPDRatio=1.44
CP008925 Salmonella_enterica_subsp._enterica_serovar_Cerro_87	kinModCall	modified_base	3627432	3627432	23	-	.	coverage=165;context=CTTTCCAGCGATACACATTGACGCCATGGCTGCAGCAACCG;IPDRatio=1.44
CP008925 Salmonella_enterica_subsp._enterica_serovar_Cerro_87	kinModCall	modified_base	3627441	3627441	46	-	.	coverage=160;context=TCGTTTTTCCTTTCCAGCGATACACATTGACGCCATGGCTG;IPDRatio=1.72
CP008925 Salmonella_enterica_subsp._enterica_serovar_Cerro_87	kinModCall	m4C	3627452	3627452	59	-	.	coverage=160;context=GATCAGTTCAATCGTTTTTCCTTTCCAGCGATACACATTGA;IPDRatio=2.08;frac=0.440;fracLow=0.267;fracUp=0.622;identificationQv=21
CP008925 Salmonella_enterica_subsp._enterica_serovar_Cerro_87	kinModCall	modified_base	3627466	3627466	44	-	.	coverage=168;context=CTTTCACCGCGATCGATCAGTTCAATCGTTTTTCCTTTCCA;IPDRatio=1.67
CP008925 Salmonella_enterica_subsp._enterica_serovar_Cerro_87	kinModCall	modified_base	3627469	3627469	24	-	.	coverage=168;context=TAGCTTTCACCGCGATCGATCAGTTCAATCGTTTTTCCTTT;IPDRatio=1.44
CP008925 Salmonella_enterica_subsp._enterica_serovar_Cerro_87	kinModCall	m6A	3627470	3627470	232	+	.	coverage=155;context=AAGGAAAAACGATTGAACTGATCGATCGCGGTGAAAGCTAC;IPDRatio=5.95;frac=1.000;fracLow=0.971;fracUp=1.000;identificationQv=235
CP008925 Salmonella_enterica_subsp._enterica_serovar_Cerro_87	kinModCall	m6A	3627471	3627471	244	-	.	coverage=166;context=AGTAGCTTTCACCGCGATCGATCAGTTCAATCGTTTTTCCT;IPDRatio=6.83;frac=0.991;fracLow=0.961;fracUp=1.000;identificationQv=225
CP008925 Salmonella_enterica_subsp._enterica_serovar_Cerro_87	kinModCall	m6A	3627474	3627474	233	+	.	coverage=154;context=AAAAACGATTGAACTGATCGATCGCGGTGAAAGCTACTTTC;IPDRatio=7.79;frac=0.994;fracLow=0.894;fracUp=1.000;identificationQv=225
CP008925 Salmonella_enterica_subsp._enterica_serovar_Cerro_87	kinModCall	m6A	3627475	3627475	144	-	.	coverage=167;context=TGAAAGTAGCTTTCACCGCGATCGATCAGTTCAATCGTTTT;IPDRatio=3.25;frac=0.985;fracLow=0.887;fracUp=1.000;identificationQv=204
CP008925 Salmonella_enterica_subsp._enterica_serovar_Cerro_87	kinModCall	modified_base	3627499	3627499	28	+	.	coverage=149;context=GGTGAAAGCTACTTTCAGCCTGTGATAAGTAAAGGCAAAAT;IPDRatio=1.55
CP008925 Salmonella_enterica_subsp._enterica_serovar_Cerro_87	kinModCall	modified_base	3627504	3627504	26	-	.	coverage=164;context=TATACATTTTGCCTTTACTTATCACAGGCTGAAAGTAGCTT;IPDRatio=1.45
CP008925 Salmonella_enterica_subsp._enterica_serovar_Cerro_87	kinModCall	modified_base	3627506	3627506	21	+	.	coverage=164;context=GCTACTTTCAGCCTGTGATAAGTAAAGGCAAAATGTATAAC;IPDRatio=1.41
CP008925 Salmonella_enterica_subsp._enterica_serovar_Cerro_87	kinModCall	modified_base	3627510	3627510	25	-	.	coverage=183;context=AGCAGTTATACATTTTGCCTTTACTTATCACAGGCTGAAAG;IPDRatio=1.45
CP008925 Salmonella_enterica_subsp._enterica_serovar_Cerro_87	kinModCall	modified_base	3627514	3627514	21	-	.	coverage=183;context=ATGTAGCAGTTATACATTTTGCCTTTACTTATCACAGGCTG;IPDRatio=1.42
CP008925 Salmonella_enterica_subsp._enterica_serovar_Cerro_87	kinModCall	modified_base	3627518	3627518	31	+	.	coverage=155;context=CTGTGATAAGTAAAGGCAAAATGTATAACTGCTACATGACA;IPDRatio=1.53
CP008925 Salmonella_enterica_subsp._enterica_serovar_Cerro_87	kinModCall	modified_base	3627521	3627521	22	+	.	coverage=168;context=TGATAAGTAAAGGCAAAATGTATAACTGCTACATGACACCT;IPDRatio=1.42
CP008925 Salmonella_enterica_subsp._enterica_serovar_Cerro_87	kinModCall	modified_base	3627524	3627524	57	-	.	coverage=181;context=GGAAGGTGTCATGTAGCAGTTATACATTTTGCCTTTACTTA;IPDRatio=1.85
CP008925 Salmonella_enterica_subsp._enterica_serovar_Cerro_87	kinModCall	modified_base	3627525	3627525	25	+	.	coverage=167;context=AAGTAAAGGCAAAATGTATAACTGCTACATGACACCTTCCT;IPDRatio=1.44
CP008925 Salmonella_enterica_subsp._enterica_serovar_Cerro_87	kinModCall	modified_base	3627527	3627527	29	-	.	coverage=181;context=GTAGGAAGGTGTCATGTAGCAGTTATACATTTTGCCTTTAC;IPDRatio=1.53
CP008925 Salmonella_enterica_subsp._enterica_serovar_Cerro_87	kinModCall	modified_base	3627536	3627536	25	+	.	coverage=172;context=AAATGTATAACTGCTACATGACACCTTCCTACGCTGATGGG;IPDRatio=1.48
CP008925 Salmonella_enterica_subsp._enterica_serovar_Cerro_87	kinModCall	modified_base	3627551	3627551	40	+	.	coverage=168;context=ACATGACACCTTCCTACGCTGATGGGCGTATTATTTATCCG;IPDRatio=1.82
CP008925 Salmonella_enterica_subsp._enterica_serovar_Cerro_87	kinModCall	modified_base	3627565	3627565	28	-	.	coverage=185;context=TTTTTACGTACTAGCGGATAAATAATACGCCCATCAGCGTA;IPDRatio=1.45
CP008925 Salmonella_enterica_subsp._enterica_serovar_Cerro_87	kinModCall	m6A	3627568	3627568	41	-	.	coverage=185;context=CCATTTTTACGTACTAGCGGATAAATAATACGCCCATCAGC;IPDRatio=1.64;frac=0.262;fracLow=0.123;fracUp=0.404;identificationQv=8
CP008925 Salmonella_enterica_subsp._enterica_serovar_Cerro_87	kinModCall	m4C	3627572	3627572	50	+	.	coverage=162;context=ATGGGCGTATTATTTATCCGCTAGTACGTAAAAATGGTCAT;IPDRatio=1.87;frac=0.431;fracLow=0.238;fracUp=0.572;identificationQv=17
CP008925 Salmonella_enterica_subsp._enterica_serovar_Cerro_87	kinModCall	m4C	3627579	3627579	66	-	.	coverage=184;context=GCGTCAAATGACCATTTTTACGTACTAGCGGATAAATAATA;IPDRatio=2.01;frac=0.573;fracLow=0.397;fracUp=0.720;identificationQv=31
CP008925 Salmonella_enterica_subsp._enterica_serovar_Cerro_87	kinModCall	modified_base	3627602	3627602	25	+	.	coverage=160;context=AAAATGGTCATTTGACGCCGCCTCTTAGCCTTGATGGGACG;IPDRatio=1.49
CP008925 Salmonella_enterica_subsp._enterica_serovar_Cerro_87	kinModCall	modified_base	3627606	3627606	36	-	.	coverage=171;context=GACACGTCCCATCAAGGCTAAGAGGCGGCGTCAAATGACCA;IPDRatio=1.60
CP008925 Salmonella_enterica_subsp._enterica_serovar_Cerro_87	kinModCall	modified_base	3627611	3627611	38	+	.	coverage=153;context=ATTTGACGCCGCCTCTTAGCCTTGATGGGACGTGTCAATCT;IPDRatio=1.54
CP008925 Salmonella_enterica_subsp._enterica_serovar_Cerro_87	kinModCall	m6A	3627629	3627629	34	-	.	coverage=171;context=ATTACCGGTTAGCCAAAAAGATTGACACGTCCCATCAAGGC;IPDRatio=1.55;frac=0.163;fracLow=0.064;fracUp=0.255;identificationQv=4
CP008925 Salmonella_enterica_subsp._enterica_serovar_Cerro_87	kinModCall	modified_base	3627638	3627638	29	+	.	coverage=155;context=GGACGTGTCAATCTTTTTGGCTAACCGGTAATGTTCGTACC;IPDRatio=1.57
CP008925 Salmonella_enterica_subsp._enterica_serovar_Cerro_87	kinModCall	modified_base	3627641	3627641	34	+	.	coverage=152;context=CGTGTCAATCTTTTTGGCTAACCGGTAATGTTCGTACCGTG;IPDRatio=1.66
CP008925 Salmonella_enterica_subsp._enterica_serovar_Cerro_87	kinModCall	modified_base	3627647	3627647	25	+	.	coverage=161;context=AATCTTTTTGGCTAACCGGTAATGTTCGTACCGTGATTCAG;IPDRatio=1.43
CP008925 Salmonella_enterica_subsp._enterica_serovar_Cerro_87	kinModCall	m6A	3627649	3627649	69	-	.	coverage=174;context=GCCTGAATCACGGTACGAACATTACCGGTTAGCCAAAAAGA;IPDRatio=2.03;frac=0.281;fracLow=0.179;fracUp=0.393;identificationQv=14
CP008925 Salmonella_enterica_subsp._enterica_serovar_Cerro_87	kinModCall	modified_base	3627699	3627699	34	-	.	coverage=175;context=TTTCCTGCCACTGAATCTCAAGCGATTCGGGCTCAGCGCCG;IPDRatio=1.62
CP008925 Salmonella_enterica_subsp._enterica_serovar_Cerro_87	kinModCall	modified_base	3627702	3627702	29	+	.	coverage=160;context=CGCTGAGCCCGAATCGCTTGAGATTCAGTGGCAGGAAAACA;IPDRatio=1.58
CP008925 Salmonella_enterica_subsp._enterica_serovar_Cerro_87	kinModCall	modified_base	3627716	3627716	21	-	.	coverage=181;context=CCCTGGCGATGCTTTGTTTTCCTGCCACTGAATCTCAAGCG;IPDRatio=1.39
CP008925 Salmonella_enterica_subsp._enterica_serovar_Cerro_87	kinModCall	modified_base	3627717	3627717	21	+	.	coverage=158;context=GCTTGAGATTCAGTGGCAGGAAAACAAAGCATCGCCAGGGC;IPDRatio=1.40
CP008925 Salmonella_enterica_subsp._enterica_serovar_Cerro_87	kinModCall	modified_base	3627735	3627735	23	-	.	coverage=173;context=GAACTAATGGGCAAAAACGCCCTGGCGATGCTTTGTTTTCC;IPDRatio=1.49
CP008925 Salmonella_enterica_subsp._enterica_serovar_Cerro_87	kinModCall	modified_base	3627745	3627745	21	+	.	coverage=166;context=GCATCGCCAGGGCGTTTTTGCCCATTAGTTCCGTTTGTCGA;IPDRatio=1.48
CP008925 Salmonella_enterica_subsp._enterica_serovar_Cerro_87	kinModCall	modified_base	3627774	3627774	31	-	.	coverage=194;context=TCACCAGACGCGGACTTAGCTTATCACCTTCGACAAACGGA;IPDRatio=1.51
CP008925 Salmonella_enterica_subsp._enterica_serovar_Cerro_87	kinModCall	modified_base	3627783	3627783	21	-	.	coverage=186;context=CGTCATCCGTCACCAGACGCGGACTTAGCTTATCACCTTCG;IPDRatio=1.38
CP008925 Salmonella_enterica_subsp._enterica_serovar_Cerro_87	kinModCall	modified_base	3627795	3627795	25	-	.	coverage=180;context=CATCAGGCACATCGTCATCCGTCACCAGACGCGGACTTAGC;IPDRatio=1.49
CP008925 Salmonella_enterica_subsp._enterica_serovar_Cerro_87	kinModCall	modified_base	3627824	3627824	50	-	.	coverage=184;context=ATCTTCATACTCAGCGCGACTGATACAGGCATCAGGCACAT;IPDRatio=1.83
CP008925 Salmonella_enterica_subsp._enterica_serovar_Cerro_87	kinModCall	modified_base	3627826	3627826	31	-	.	coverage=189;context=ATATCTTCATACTCAGCGCGACTGATACAGGCATCAGGCAC;IPDRatio=1.54
CP008925 Salmonella_enterica_subsp._enterica_serovar_Cerro_87	kinModCall	modified_base	3627838	3627838	33	-	.	coverage=184;context=ACCTATTGTTTTATATCTTCATACTCAGCGCGACTGATACA;IPDRatio=1.54
CP008925 Salmonella_enterica_subsp._enterica_serovar_Cerro_87	kinModCall	modified_base	3627841	3627841	25	+	.	coverage=162;context=ATCAGTCGCGCTGAGTATGAAGATATAAAACAATAGGTCAG;IPDRatio=1.45
CP008925 Salmonella_enterica_subsp._enterica_serovar_Cerro_87	kinModCall	modified_base	3627842	3627842	33	-	.	coverage=183;context=CCTGACCTATTGTTTTATATCTTCATACTCAGCGCGACTGA;IPDRatio=1.53
CP008925 Salmonella_enterica_subsp._enterica_serovar_Cerro_87	kinModCall	modified_base	3627846	3627846	56	-	.	coverage=182;context=CTCTCCTGACCTATTGTTTTATATCTTCATACTCAGCGCGA;IPDRatio=1.82
CP008925 Salmonella_enterica_subsp._enterica_serovar_Cerro_87	kinModCall	modified_base	3627849	3627849	42	+	.	coverage=170;context=CGCTGAGTATGAAGATATAAAACAATAGGTCAGGAGAGCAT;IPDRatio=1.70
CP008925 Salmonella_enterica_subsp._enterica_serovar_Cerro_87	kinModCall	modified_base	3627849	3627849	35	-	.	coverage=178;context=ATGCTCTCCTGACCTATTGTTTTATATCTTCATACTCAGCG;IPDRatio=1.62
CP008925 Salmonella_enterica_subsp._enterica_serovar_Cerro_87	kinModCall	modified_base	3627854	3627854	34	-	.	coverage=186;context=CATTAATGCTCTCCTGACCTATTGTTTTATATCTTCATACT;IPDRatio=1.51
CP008925 Salmonella_enterica_subsp._enterica_serovar_Cerro_87	kinModCall	modified_base	3627860	3627860	34	-	.	coverage=181;context=TGCTGTCATTAATGCTCTCCTGACCTATTGTTTTATATCTT;IPDRatio=1.52
CP008925 Salmonella_enterica_subsp._enterica_serovar_Cerro_87	kinModCall	modified_base	3627866	3627866	21	-	.	coverage=183;context=TAGGGATGCTGTCATTAATGCTCTCCTGACCTATTGTTTTA;IPDRatio=1.36
CP008925 Salmonella_enterica_subsp._enterica_serovar_Cerro_87	kinModCall	modified_base	3627870	3627870	22	-	.	coverage=188;context=TGTGTAGGGATGCTGTCATTAATGCTCTCCTGACCTATTGT;IPDRatio=1.39
CP008925 Salmonella_enterica_subsp._enterica_serovar_Cerro_87	kinModCall	m6A	3627871	3627871	52	+	.	coverage=173;context=CAATAGGTCAGGAGAGCATTAATGACAGCATCCCTACACAT;IPDRatio=1.80;frac=0.264;fracLow=0.142;fracUp=0.384;identificationQv=9
CP008925 Salmonella_enterica_subsp._enterica_serovar_Cerro_87	kinModCall	modified_base	3627885	3627885	44	+	.	coverage=175;context=AGCATTAATGACAGCATCCCTACACATTATTCTTGATACCG;IPDRatio=1.69
CP008925 Salmonella_enterica_subsp._enterica_serovar_Cerro_87	kinModCall	modified_base	3627890	3627890	28	+	.	coverage=173;context=TAATGACAGCATCCCTACACATTATTCTTGATACCGATCCG;IPDRatio=1.45
CP008925 Salmonella_enterica_subsp._enterica_serovar_Cerro_87	kinModCall	m6A	3627891	3627891	38	-	.	coverage=190;context=CCGGATCGGTATCAAGAATAATGTGTAGGGATGCTGTCATT;IPDRatio=1.64;frac=0.703;fracLow=0.484;fracUp=0.748;identificationQv=35
CP008925 Salmonella_enterica_subsp._enterica_serovar_Cerro_87	kinModCall	modified_base	3627895	3627895	30	-	.	coverage=199;context=ATGCCCGGATCGGTATCAAGAATAATGTGTAGGGATGCTGT;IPDRatio=1.48
CP008925 Salmonella_enterica_subsp._enterica_serovar_Cerro_87	kinModCall	m4C	3627896	3627896	61	+	.	coverage=175;context=CAGCATCCCTACACATTATTCTTGATACCGATCCGGGCATT;IPDRatio=2.08;frac=0.531;fracLow=0.384;fracUp=0.695;identificationQv=15
CP008925 Salmonella_enterica_subsp._enterica_serovar_Cerro_87	kinModCall	m6A	3627906	3627906	239	+	.	coverage=177;context=ACACATTATTCTTGATACCGATCCGGGCATTGATGACGCGG;IPDRatio=6.12;frac=1.000;fracLow=0.936;fracUp=1.000;identificationQv=203
CP008925 Salmonella_enterica_subsp._enterica_serovar_Cerro_87	kinModCall	m6A	3627907	3627907	280	-	.	coverage=196;context=GCCGCGTCATCAATGCCCGGATCGGTATCAAGAATAATGTG;IPDRatio=7.84;frac=0.985;fracLow=0.979;fracUp=0.990;identificationQv=265
CP008925 Salmonella_enterica_subsp._enterica_serovar_Cerro_87	kinModCall	m6A	3627916	3627916	66	-	.	coverage=203;context=GCAATCGCAGCCGCGTCATCAATGCCCGGATCGGTATCAAG;IPDRatio=1.92;frac=0.505;fracLow=0.358;fracUp=0.645;identificationQv=64
CP008925 Salmonella_enterica_subsp._enterica_serovar_Cerro_87	kinModCall	modified_base	3627932	3627932	23	+	.	coverage=181;context=GCATTGATGACGCGGCTGCGATTGCCGCTGCGCTGTTTGCC;IPDRatio=1.39
CP008925 Salmonella_enterica_subsp._enterica_serovar_Cerro_87	kinModCall	modified_base	3627960	3627960	26	-	.	coverage=192;context=TGGTTATCAGTTGCAGATCAAGCTCGGGGGCAAACAGCGCA;IPDRatio=1.44
CP008925 Salmonella_enterica_subsp._enterica_serovar_Cerro_87	kinModCall	m6A	3627963	3627963	284	+	.	coverage=188;context=GCTGTTTGCCCCCGAGCTTGATCTGCAACTGATAACCACCG;IPDRatio=10.13;frac=1.000;fracLow=0.932;fracUp=1.000;identificationQv=310
CP008925 Salmonella_enterica_subsp._enterica_serovar_Cerro_87	kinModCall	m6A	3627964	3627964	290	-	.	coverage=199;context=ACGGTGGTTATCAGTTGCAGATCAAGCTCGGGGGCAAACAG;IPDRatio=7.28;frac=0.979;fracLow=0.884;fracUp=1.000;identificationQv=275
CP008925 Salmonella_enterica_subsp._enterica_serovar_Cerro_87	kinModCall	modified_base	3627974	3627974	25	+	.	coverage=183;context=CCGAGCTTGATCTGCAACTGATAACCACCGTCGCTGGCAAT;IPDRatio=1.39
CP008925 Salmonella_enterica_subsp._enterica_serovar_Cerro_87	kinModCall	modified_base	3627978	3627978	26	-	.	coverage=179;context=AAACATTGCCAGCGACGGTGGTTATCAGTTGCAGATCAAGC;IPDRatio=1.48
CP008925 Salmonella_enterica_subsp._enterica_serovar_Cerro_87	kinModCall	modified_base	3627994	3627994	33	-	.	coverage=199;context=GTCGTTTTTTCAACGGAAACATTGCCAGCGACGGTGGTTAT;IPDRatio=1.46
CP008925 Salmonella_enterica_subsp._enterica_serovar_Cerro_87	kinModCall	modified_base	3627999	3627999	28	-	.	coverage=187;context=TACGGGTCGTTTTTTCAACGGAAACATTGCCAGCGACGGTG;IPDRatio=1.48
CP008925 Salmonella_enterica_subsp._enterica_serovar_Cerro_87	kinModCall	m6A	3628021	3628021	36	-	.	coverage=196;context=AAATGCAGAAGCTGCAACGCATTACGGGTCGTTTTTTCAAC;IPDRatio=1.53;frac=0.118;fracLow=0.042;fracUp=0.204;identificationQv=6
CP008925 Salmonella_enterica_subsp._enterica_serovar_Cerro_87	kinModCall	modified_base	3628039	3628039	21	-	.	coverage=191;context=GGGATATCGCTGTTCCAGAAATGCAGAAGCTGCAACGCATT;IPDRatio=1.33
CP008925 Salmonella_enterica_subsp._enterica_serovar_Cerro_87	kinModCall	modified_base	3628093	3628093	38	+	.	coverage=192;context=GCCGCGACGCCGCTGCTGCGTCCGCTACGTGATGCGGCATA;IPDRatio=1.73
CP008925 Salmonella_enterica_subsp._enterica_serovar_Cerro_87	kinModCall	modified_base	3628116	3628116	24	-	.	coverage=207;context=CCATGCCGGATTCGCCGTGGACGTATGCCGCATCACGTAGC;IPDRatio=1.43
CP008925 Salmonella_enterica_subsp._enterica_serovar_Cerro_87	kinModCall	modified_base	3628146	3628146	24	+	.	coverage=196;context=ATCCGGCATGGAAGGCTATGATTTTGTCGACCATCAGCGCC;IPDRatio=1.40
CP008925 Salmonella_enterica_subsp._enterica_serovar_Cerro_87	kinModCall	m6A	3628148	3628148	74	-	.	coverage=207;context=TTGGCGCTGATGGTCGACAAAATCATAGCCTTCCATGCCGG;IPDRatio=2.05;frac=0.353;fracLow=0.241;fracUp=0.462;identificationQv=52
CP008925 Salmonella_enterica_subsp._enterica_serovar_Cerro_87	kinModCall	modified_base	3628155	3628155	23	+	.	coverage=204;context=GGAAGGCTATGATTTTGTCGACCATCAGCGCCAACCGTTGG;IPDRatio=1.38
CP008925 Salmonella_enterica_subsp._enterica_serovar_Cerro_87	kinModCall	modified_base	3628228	3628228	33	+	.	coverage=194;context=TTGATGAACGCCCCGGAGCCCATGACATTAGTGGCGATTGG;IPDRatio=1.56
CP008925 Salmonella_enterica_subsp._enterica_serovar_Cerro_87	kinModCall	modified_base	3628231	3628231	109	+	.	coverage=207;context=ATGAACGCCCCGGAGCCCATGACATTAGTGGCGATTGGGCC;IPDRatio=3.02
CP008925 Salmonella_enterica_subsp._enterica_serovar_Cerro_87	kinModCall	modified_base	3628235	3628235	24	-	.	coverage=201;context=CAATGGCCCAATCGCCACTAATGTCATGGGCTCCGGGGCGT;IPDRatio=1.38
CP008925 Salmonella_enterica_subsp._enterica_serovar_Cerro_87	kinModCall	modified_base	3628236	3628236	29	-	.	coverage=206;context=TCAATGGCCCAATCGCCACTAATGTCATGGGCTCCGGGGCG;IPDRatio=1.46
CP008925 Salmonella_enterica_subsp._enterica_serovar_Cerro_87	kinModCall	modified_base	3628242	3628242	42	-	.	coverage=199;context=TATTGGTCAATGGCCCAATCGCCACTAATGTCATGGGCTCC;IPDRatio=1.60
CP008925 Salmonella_enterica_subsp._enterica_serovar_Cerro_87	kinModCall	modified_base	3628264	3628264	28	-	.	coverage=208;context=TAGTGCATCAGTAGCAACGCAATATTGGTCAATGGCCCAAT;IPDRatio=1.46
CP008925 Salmonella_enterica_subsp._enterica_serovar_Cerro_87	kinModCall	m4C	3628282	3628282	39	+	.	coverage=216;context=ATTGCGTTGCTACTGATGCACTATCCGGAGTGCGCGTGTAA;IPDRatio=1.60;frac=0.351;fracLow=0.220;fracUp=0.481;identificationQv=7
CP008925 Salmonella_enterica_subsp._enterica_serovar_Cerro_87	kinModCall	modified_base	3628283	3628283	27	-	.	coverage=207;context=GTTACACGCGCACTCCGGATAGTGCATCAGTAGCAACGCAA;IPDRatio=1.54
CP008925 Salmonella_enterica_subsp._enterica_serovar_Cerro_87	kinModCall	modified_base	3628298	3628298	26	-	.	coverage=218;context=CACCAGACGGCGAATGTTACACGCGCACTCCGGATAGTGCA;IPDRatio=1.44
CP008925 Salmonella_enterica_subsp._enterica_serovar_Cerro_87	kinModCall	modified_base	3628299	3628299	77	+	.	coverage=208;context=GCACTATCCGGAGTGCGCGTGTAACATTCGCCGTCTGGTGT;IPDRatio=2.08
CP008925 Salmonella_enterica_subsp._enterica_serovar_Cerro_87	kinModCall	modified_base	3628305	3628305	22	-	.	coverage=207;context=CCATCAACACCAGACGGCGAATGTTACACGCGCACTCCGGA;IPDRatio=1.36
CP008925 Salmonella_enterica_subsp._enterica_serovar_Cerro_87	kinModCall	modified_base	3628306	3628306	39	-	.	coverage=216;context=CCCATCAACACCAGACGGCGAATGTTACACGCGCACTCCGG;IPDRatio=1.55
CP008925 Salmonella_enterica_subsp._enterica_serovar_Cerro_87	kinModCall	modified_base	3628320	3628320	28	-	.	coverage=214;context=GCCCTGCGGAACCGCCCATCAACACCAGACGGCGAATGTTA;IPDRatio=1.43
CP008925 Salmonella_enterica_subsp._enterica_serovar_Cerro_87	kinModCall	modified_base	3628330	3628330	189	+	.	coverage=213;context=CGTCTGGTGTTGATGGGCGGTTCCGCAGGGCGCGGCAATTT;IPDRatio=4.02
CP008925 Salmonella_enterica_subsp._enterica_serovar_Cerro_87	kinModCall	modified_base	3628330	3628330	27	-	.	coverage=207;context=AAATTGCCGCGCCCTGCGGAACCGCCCATCAACACCAGACG;IPDRatio=1.47
CP008925 Salmonella_enterica_subsp._enterica_serovar_Cerro_87	kinModCall	m6A	3628331	3628331	283	-	.	coverage=212;context=AAAATTGCCGCGCCCTGCGGAACCGCCCATCAACACCAGAC;IPDRatio=11.50;frac=1.000;fracLow=1.000;fracUp=1.000;identificationQv=208
CP008925 Salmonella_enterica_subsp._enterica_serovar_Cerro_87	kinModCall	modified_base	3628332	3628332	21	-	.	coverage=177;context=TAAAATTGCCGCGCCCTGCGGAACCGCCCATCAACACCAGA;IPDRatio=1.58
CP008925 Salmonella_enterica_subsp._enterica_serovar_Cerro_87	kinModCall	modified_base	3628346	3628346	22	+	.	coverage=208;context=GCGGTTCCGCAGGGCGCGGCAATTTTACGCCTAATGCTGAA;IPDRatio=1.37
CP008925 Salmonella_enterica_subsp._enterica_serovar_Cerro_87	kinModCall	modified_base	3628360	3628360	22	-	.	coverage=190;context=ACAGCAATGTTAAATTCAGCATTAGGCGTAAAATTGCCGCG;IPDRatio=1.36
CP008925 Salmonella_enterica_subsp._enterica_serovar_Cerro_87	kinModCall	modified_base	3628364	3628364	26	+	.	coverage=185;context=GCAATTTTACGCCTAATGCTGAATTTAACATTGCTGTCGAT;IPDRatio=1.48
CP008925 Salmonella_enterica_subsp._enterica_serovar_Cerro_87	kinModCall	modified_base	3628367	3628367	22	+	.	coverage=190;context=ATTTTACGCCTAATGCTGAATTTAACATTGCTGTCGATCCG;IPDRatio=1.38
CP008925 Salmonella_enterica_subsp._enterica_serovar_Cerro_87	kinModCall	modified_base	3628368	3628368	71	+	.	coverage=189;context=TTTTACGCCTAATGCTGAATTTAACATTGCTGTCGATCCGG;IPDRatio=2.12
CP008925 Salmonella_enterica_subsp._enterica_serovar_Cerro_87	kinModCall	m6A	3628383	3628383	255	+	.	coverage=194;context=TGAATTTAACATTGCTGTCGATCCGGAAGCCGCCGCCCACG;IPDRatio=8.52;frac=1.000;fracLow=0.960;fracUp=1.000;identificationQv=272
CP008925 Salmonella_enterica_subsp._enterica_serovar_Cerro_87	kinModCall	m6A	3628384	3628384	282	-	.	coverage=193;context=ACGTGGGCGGCGGCTTCCGGATCGACAGCAATGTTAAATTC;IPDRatio=7.47;frac=1.000;fracLow=1.000;fracUp=1.000;identificationQv=296
CP008925 Salmonella_enterica_subsp._enterica_serovar_Cerro_87	kinModCall	modified_base	3628392	3628392	47	-	.	coverage=166;context=TACGAAATACGTGGGCGGCGGCTTCCGGATCGACAGCAATG;IPDRatio=1.77
CP008925 Salmonella_enterica_subsp._enterica_serovar_Cerro_87	kinModCall	modified_base	3628436	3628436	42	-	.	coverage=184;context=CTGATTTGTAACGTCCAGCCCACACATCACAATCTCAATGC;IPDRatio=1.59
CP008925 Salmonella_enterica_subsp._enterica_serovar_Cerro_87	kinModCall	modified_base	3628437	3628437	25	+	.	coverage=182;context=CATTGAGATTGTGATGTGTGGGCTGGACGTTACAAATCAGG;IPDRatio=1.63
CP008925 Salmonella_enterica_subsp._enterica_serovar_Cerro_87	kinModCall	modified_base	3628452	3628452	21	+	.	coverage=184;context=GTGTGGGCTGGACGTTACAAATCAGGCAATGCTCTCGCCAG;IPDRatio=1.36
CP008925 Salmonella_enterica_subsp._enterica_serovar_Cerro_87	kinModCall	modified_base	3628453	3628453	24	-	.	coverage=184;context=TCTGGCGAGAGCATTGCCTGATTTGTAACGTCCAGCCCACA;IPDRatio=1.37
CP008925 Salmonella_enterica_subsp._enterica_serovar_Cerro_87	kinModCall	modified_base	3628461	3628461	38	-	.	coverage=189;context=TCAGAAAATCTGGCGAGAGCATTGCCTGATTTGTAACGTCC;IPDRatio=1.56
CP008925 Salmonella_enterica_subsp._enterica_serovar_Cerro_87	kinModCall	modified_base	3628470	3628470	24	-	.	coverage=182;context=GCAGTTTACTCAGAAAATCTGGCGAGAGCATTGCCTGATTT;IPDRatio=1.45
CP008925 Salmonella_enterica_subsp._enterica_serovar_Cerro_87	kinModCall	modified_base	3628480	3628480	24	+	.	coverage=191;context=ATGCTCTCGCCAGATTTTCTGAGTAAACTGCCCGCGCTGAA;IPDRatio=1.45
CP008925 Salmonella_enterica_subsp._enterica_serovar_Cerro_87	kinModCall	modified_base	3628485	3628485	26	-	.	coverage=180;context=TGCGATTCAGCGCGGGCAGTTTACTCAGAAAATCTGGCGAG;IPDRatio=1.45
CP008925 Salmonella_enterica_subsp._enterica_serovar_Cerro_87	kinModCall	modified_base	3628486	3628486	46	+	.	coverage=182;context=TCGCCAGATTTTCTGAGTAAACTGCCCGCGCTGAATCGCAC;IPDRatio=1.73
CP008925 Salmonella_enterica_subsp._enterica_serovar_Cerro_87	kinModCall	modified_base	3628486	3628486	24	-	.	coverage=175;context=GTGCGATTCAGCGCGGGCAGTTTACTCAGAAAATCTGGCGA;IPDRatio=1.49
CP008925 Salmonella_enterica_subsp._enterica_serovar_Cerro_87	kinModCall	modified_base	3628509	3628509	25	+	.	coverage=160;context=GCCCGCGCTGAATCGCACCGGTAAGATGTTGCACAGCCTGT;IPDRatio=1.46
CP008925 Salmonella_enterica_subsp._enterica_serovar_Cerro_87	kinModCall	m4C	3628513	3628513	79	-	.	coverage=183;context=TTGAACAGGCTGTGCAACATCTTACCGGTGCGATTCAGCGC;IPDRatio=2.28;frac=0.485;fracLow=0.350;fracUp=0.623;identificationQv=30
CP008925 Salmonella_enterica_subsp._enterica_serovar_Cerro_87	kinModCall	modified_base	3628531	3628531	29	+	.	coverage=190;context=AAGATGTTGCACAGCCTGTTCAACCATTATCGCAGCGGTAG;IPDRatio=1.51
CP008925 Salmonella_enterica_subsp._enterica_serovar_Cerro_87	kinModCall	modified_base	3628533	3628533	24	+	.	coverage=182;context=GATGTTGCACAGCCTGTTCAACCATTATCGCAGCGGTAGTA;IPDRatio=1.37
CP008925 Salmonella_enterica_subsp._enterica_serovar_Cerro_87	kinModCall	modified_base	3628538	3628538	33	-	.	coverage=183;context=GCGCATACTACCGCTGCGATAATGGTTGAACAGGCTGTGCA;IPDRatio=1.56
CP008925 Salmonella_enterica_subsp._enterica_serovar_Cerro_87	kinModCall	modified_base	3628541	3628541	51	-	.	coverage=163;context=AGTGCGCATACTACCGCTGCGATAATGGTTGAACAGGCTGT;IPDRatio=1.94
CP008925 Salmonella_enterica_subsp._enterica_serovar_Cerro_87	kinModCall	modified_base	3628544	3628544	34	+	.	coverage=189;context=GCCTGTTCAACCATTATCGCAGCGGTAGTATGCGCACTGGC;IPDRatio=1.52
CP008925 Salmonella_enterica_subsp._enterica_serovar_Cerro_87	kinModCall	modified_base	3628555	3628555	66	-	.	coverage=171;context=TGCATCCGGACGCCAGTGCGCATACTACCGCTGCGATAATG;IPDRatio=2.12
CP008925 Salmonella_enterica_subsp._enterica_serovar_Cerro_87	kinModCall	m6A	3628578	3628578	279	+	.	coverage=189;context=CACTGGCGTCCGGATGCACGATCTCTGCGCGATCGCCTGGC;IPDRatio=7.78;frac=1.000;fracLow=0.950;fracUp=1.000;identificationQv=292
CP008925 Salmonella_enterica_subsp._enterica_serovar_Cerro_87	kinModCall	m6A	3628579	3628579	272	-	.	coverage=174;context=AGCCAGGCGATCGCGCAGAGATCGTGCATCCGGACGCCAGT;IPDRatio=6.99;frac=1.000;fracLow=0.942;fracUp=1.000;identificationQv=248
CP008925 Salmonella_enterica_subsp._enterica_serovar_Cerro_87	kinModCall	m6A	3628581	3628581	254	-	.	coverage=171;context=CCAGCCAGGCGATCGCGCAGAGATCGTGCATCCGGACGCCA;IPDRatio=6.36;frac=1.000;fracLow=0.944;fracUp=1.000;identificationQv=260
CP008925 Salmonella_enterica_subsp._enterica_serovar_Cerro_87	kinModCall	m6A	3628589	3628589	264	+	.	coverage=184;context=GGATGCACGATCTCTGCGCGATCGCCTGGCTGGTGCGTCCG;IPDRatio=5.99;frac=1.000;fracLow=0.985;fracUp=1.000;identificationQv=281
CP008925 Salmonella_enterica_subsp._enterica_serovar_Cerro_87	kinModCall	m6A	3628590	3628590	247	-	.	coverage=177;context=CCGGACGCACCAGCCAGGCGATCGCGCAGAGATCGTGCATC;IPDRatio=7.15;frac=1.000;fracLow=0.984;fracUp=1.000;identificationQv=235
CP008925 Salmonella_enterica_subsp._enterica_serovar_Cerro_87	kinModCall	modified_base	3628594	3628594	36	+	.	coverage=181;context=CACGATCTCTGCGCGATCGCCTGGCTGGTGCGTCCGGAGCT;IPDRatio=1.66
CP008925 Salmonella_enterica_subsp._enterica_serovar_Cerro_87	kinModCall	modified_base	3628599	3628599	37	-	.	coverage=174;context=TAAAAAGCTCCGGACGCACCAGCCAGGCGATCGCGCAGAGA;IPDRatio=1.63
CP008925 Salmonella_enterica_subsp._enterica_serovar_Cerro_87	kinModCall	modified_base	3628617	3628617	38	+	.	coverage=180;context=GCTGGTGCGTCCGGAGCTTTTTACCCTGCAATCCTGTTTTG;IPDRatio=1.59
CP008925 Salmonella_enterica_subsp._enterica_serovar_Cerro_87	kinModCall	modified_base	3628625	3628625	28	+	.	coverage=190;context=GTCCGGAGCTTTTTACCCTGCAATCCTGTTTTGTGGCCGTA;IPDRatio=1.47
CP008925 Salmonella_enterica_subsp._enterica_serovar_Cerro_87	kinModCall	modified_base	3628631	3628631	23	-	.	coverage=178;context=CGTTTCTACGGCCACAAAACAGGATTGCAGGGTAAAAAGCT;IPDRatio=1.46
CP008925 Salmonella_enterica_subsp._enterica_serovar_Cerro_87	kinModCall	modified_base	3628636	3628636	63	+	.	coverage=173;context=TTTACCCTGCAATCCTGTTTTGTGGCCGTAGAAACGCAGGG;IPDRatio=1.95
CP008925 Salmonella_enterica_subsp._enterica_serovar_Cerro_87	kinModCall	modified_base	3628645	3628645	29	+	.	coverage=189;context=CAATCCTGTTTTGTGGCCGTAGAAACGCAGGGGGAATATAC;IPDRatio=1.52
CP008925 Salmonella_enterica_subsp._enterica_serovar_Cerro_87	kinModCall	modified_base	3628647	3628647	22	+	.	coverage=188;context=ATCCTGTTTTGTGGCCGTAGAAACGCAGGGGGAATATACCG;IPDRatio=1.35
CP008925 Salmonella_enterica_subsp._enterica_serovar_Cerro_87	kinModCall	modified_base	3628648	3628648	21	+	.	coverage=195;context=TCCTGTTTTGTGGCCGTAGAAACGCAGGGGGAATATACCGC;IPDRatio=1.36
CP008925 Salmonella_enterica_subsp._enterica_serovar_Cerro_87	kinModCall	modified_base	3628653	3628653	24	+	.	coverage=191;context=TTTTGTGGCCGTAGAAACGCAGGGGGAATATACCGCCGGTA;IPDRatio=1.46
CP008925 Salmonella_enterica_subsp._enterica_serovar_Cerro_87	kinModCall	modified_base	3628658	3628658	41	+	.	coverage=156;context=TGGCCGTAGAAACGCAGGGGGAATATACCGCCGGTACCACG;IPDRatio=1.72
CP008925 Salmonella_enterica_subsp._enterica_serovar_Cerro_87	kinModCall	modified_base	3628659	3628659	21	+	.	coverage=185;context=GGCCGTAGAAACGCAGGGGGAATATACCGCCGGTACCACGG;IPDRatio=1.41
CP008925 Salmonella_enterica_subsp._enterica_serovar_Cerro_87	kinModCall	m6A	3628672	3628672	49	-	.	coverage=168;context=TCAATATCCACCACCGTGGTACCGGCGGTATATTCCCCCTG;IPDRatio=1.81;frac=0.381;fracLow=0.218;fracUp=0.555;identificationQv=6
CP008925 Salmonella_enterica_subsp._enterica_serovar_Cerro_87	kinModCall	modified_base	3628675	3628675	46	+	.	coverage=168;context=GGGGAATATACCGCCGGTACCACGGTGGTGGATATTGAAGG;IPDRatio=1.80
CP008925 Salmonella_enterica_subsp._enterica_serovar_Cerro_87	kinModCall	modified_base	3628688	3628688	36	+	.	coverage=179;context=CCGGTACCACGGTGGTGGATATTGAAGGGCGTCTGGGGCAG;IPDRatio=1.52
CP008925 Salmonella_enterica_subsp._enterica_serovar_Cerro_87	kinModCall	modified_base	3628689	3628689	29	-	.	coverage=162;context=GCTGCCCCAGACGCCCTTCAATATCCACCACCGTGGTACCG;IPDRatio=1.49
CP008925 Salmonella_enterica_subsp._enterica_serovar_Cerro_87	kinModCall	m6A	3628758	3628758	47	+	.	coverage=186;context=GGATGTGGACGGTTTTCGTCAGTGGGTGGCTGAGGTGTTTG;IPDRatio=1.68;frac=0.251;fracLow=0.133;fracUp=0.354;identificationQv=22
CP008925 Salmonella_enterica_subsp._enterica_serovar_Cerro_87	kinModCall	modified_base	3628776	3628776	21	+	.	coverage=174;context=TCAGTGGGTGGCTGAGGTGTTTGCCTATGCGCCGTAATTAC;IPDRatio=1.37
CP008925 Salmonella_enterica_subsp._enterica_serovar_Cerro_87	kinModCall	m6A	3628792	3628792	95	+	.	coverage=180;context=GTGTTTGCCTATGCGCCGTAATTACATGTTGGCGCCATAAT;IPDRatio=2.31;frac=0.418;fracLow=0.306;fracUp=0.538;identificationQv=58
CP008925 Salmonella_enterica_subsp._enterica_serovar_Cerro_87	kinModCall	modified_base	3628807	3628807	33	+	.	coverage=174;context=CCGTAATTACATGTTGGCGCCATAATCTCATACTTTGCCGC;IPDRatio=1.57
CP008925 Salmonella_enterica_subsp._enterica_serovar_Cerro_87	kinModCall	modified_base	3628814	3628814	23	-	.	coverage=165;context=CTCTATCGCGGCAAAGTATGAGATTATGGCGCCAACATGTA;IPDRatio=1.41
CP008925 Salmonella_enterica_subsp._enterica_serovar_Cerro_87	kinModCall	modified_base	3628815	3628815	37	+	.	coverage=184;context=ACATGTTGGCGCCATAATCTCATACTTTGCCGCGATAGAGT;IPDRatio=1.60
CP008925 Salmonella_enterica_subsp._enterica_serovar_Cerro_87	kinModCall	modified_base	3628825	3628825	21	+	.	coverage=168;context=GCCATAATCTCATACTTTGCCGCGATAGAGTCTCTCCGGCC;IPDRatio=1.44
CP008925 Salmonella_enterica_subsp._enterica_serovar_Cerro_87	kinModCall	modified_base	3628834	3628834	23	-	.	coverage=163;context=AAGTGGGCAGGCCGGAGAGACTCTATCGCGGCAAAGTATGA;IPDRatio=1.42
CP008925 Salmonella_enterica_subsp._enterica_serovar_Cerro_87	kinModCall	modified_base	3628852	3628852	30	+	.	coverage=185;context=GAGTCTCTCCGGCCTGCCCACTTTCCCGTAGCTGATCTCCG;IPDRatio=1.53
CP008925 Salmonella_enterica_subsp._enterica_serovar_Cerro_87	kinModCall	m6A	3628866	3628866	287	+	.	coverage=190;context=TGCCCACTTTCCCGTAGCTGATCTCCGCTTCGAGAAAGTTA;IPDRatio=7.22;frac=1.000;fracLow=0.934;fracUp=1.000;identificationQv=297
CP008925 Salmonella_enterica_subsp._enterica_serovar_Cerro_87	kinModCall	m6A	3628867	3628867	256	-	.	coverage=170;context=ATAACTTTCTCGAAGCGGAGATCAGCTACGGGAAAGTGGGC;IPDRatio=7.78;frac=1.000;fracLow=0.942;fracUp=1.000;identificationQv=249
CP008925 Salmonella_enterica_subsp._enterica_serovar_Cerro_87	kinModCall	modified_base	3628882	3628882	24	+	.	coverage=181;context=GCTGATCTCCGCTTCGAGAAAGTTATTTTTCACGCCTTGTT;IPDRatio=1.45
CP008925 Salmonella_enterica_subsp._enterica_serovar_Cerro_87	kinModCall	modified_base	3628887	3628887	34	-	.	coverage=151;context=TCTGGAACAAGGCGTGAAAAATAACTTTCTCGAAGCGGAGA;IPDRatio=1.59
CP008925 Salmonella_enterica_subsp._enterica_serovar_Cerro_87	kinModCall	modified_base	3628910	3628910	27	-	.	coverage=170;context=AGTAAAACCACTGCCCGACGCTATCTGGAACAAGGCGTGAA;IPDRatio=1.49
CP008925 Salmonella_enterica_subsp._enterica_serovar_Cerro_87	kinModCall	modified_base	3628921	3628921	26	-	.	coverage=174;context=TTCTGGGCAGCAGTAAAACCACTGCCCGACGCTATCTGGAA;IPDRatio=1.50
CP008925 Salmonella_enterica_subsp._enterica_serovar_Cerro_87	kinModCall	m6A	3628952	3628952	247	+	.	coverage=188;context=CTGCCCAGAATTTGCGCCAGAGTGTCTGCTGTATGTACTGC;IPDRatio=7.02;frac=1.000;fracLow=0.923;fracUp=1.000;identificationQv=276
CP008925 Salmonella_enterica_subsp._enterica_serovar_Cerro_87	kinModCall	modified_base	3628962	3628962	30	+	.	coverage=183;context=TTTGCGCCAGAGTGTCTGCTGTATGTACTGCCTGCGGGTCG;IPDRatio=1.53
CP008925 Salmonella_enterica_subsp._enterica_serovar_Cerro_87	kinModCall	modified_base	3628968	3628968	26	+	.	coverage=189;context=CCAGAGTGTCTGCTGTATGTACTGCCTGCGGGTCGGCGAAT;IPDRatio=1.40
CP008925 Salmonella_enterica_subsp._enterica_serovar_Cerro_87	kinModCall	m6A	3628986	3628986	32	+	.	coverage=190;context=GTACTGCCTGCGGGTCGGCGAATATTTGTCGTACCCGGTTG;IPDRatio=1.54;frac=0.144;fracLow=0.061;fracUp=0.219;identificationQv=7
CP008925 Salmonella_enterica_subsp._enterica_serovar_Cerro_87	kinModCall	m4C	3628995	3628995	61	+	.	coverage=190;context=GCGGGTCGGCGAATATTTGTCGTACCCGGTTGAAGGTGTTT;IPDRatio=1.95;frac=0.784;fracLow=0.568;fracUp=1.000;identificationQv=30
CP008925 Salmonella_enterica_subsp._enterica_serovar_Cerro_87	kinModCall	modified_base	3629022	3629022	29	+	.	coverage=173;context=GGTTGAAGGTGTTTTCATCAATTCCCCGCAGTCCGCTATTC;IPDRatio=1.47
CP008925 Salmonella_enterica_subsp._enterica_serovar_Cerro_87	kinModCall	modified_base	3629066	3629066	33	+	.	coverage=179;context=TCTGCGGTTTGTTCTTTGGCCTGGATATTAAATAAGGCATC;IPDRatio=1.61
CP008925 Salmonella_enterica_subsp._enterica_serovar_Cerro_87	kinModCall	modified_base	3629069	3629069	25	+	.	coverage=168;context=GCGGTTTGTTCTTTGGCCTGGATATTAAATAAGGCATCAAC;IPDRatio=1.43
CP008925 Salmonella_enterica_subsp._enterica_serovar_Cerro_87	kinModCall	modified_base	3629071	3629071	23	-	.	coverage=160;context=ACGTTGATGCCTTATTTAATATCCAGGCCAAAGAACAAACC;IPDRatio=1.42
CP008925 Salmonella_enterica_subsp._enterica_serovar_Cerro_87	kinModCall	modified_base	3629073	3629073	38	+	.	coverage=180;context=TTTGTTCTTTGGCCTGGATATTAAATAAGGCATCAACGTGC;IPDRatio=1.65
CP008925 Salmonella_enterica_subsp._enterica_serovar_Cerro_87	kinModCall	m6A	3629073	3629073	26	-	.	coverage=151;context=GCACGTTGATGCCTTATTTAATATCCAGGCCAAAGAACAAA;IPDRatio=1.50;frac=0.268;fracLow=0.098;fracUp=0.466;identificationQv=23
CP008925 Salmonella_enterica_subsp._enterica_serovar_Cerro_87	kinModCall	modified_base	3629100	3629100	30	+	.	coverage=173;context=AGGCATCAACGTGCGTCTGGTTTGCCTGCTCACTGGAACGT;IPDRatio=1.44
CP008925 Salmonella_enterica_subsp._enterica_serovar_Cerro_87	kinModCall	modified_base	3629108	3629108	21	+	.	coverage=177;context=ACGTGCGTCTGGTTTGCCTGCTCACTGGAACGTAACGAACT;IPDRatio=1.40
CP008925 Salmonella_enterica_subsp._enterica_serovar_Cerro_87	kinModCall	modified_base	3629119	3629119	49	-	.	coverage=160;context=CCCGTTACCGCAGTTCGTTACGTTCCAGTGAGCAGGCAAAC;IPDRatio=1.78
CP008925 Salmonella_enterica_subsp._enterica_serovar_Cerro_87	kinModCall	modified_base	3629143	3629143	71	-	.	coverage=161;context=TGCAGCATACCCTGGAGCGGTTCACCCGTTACCGCAGTTCG;IPDRatio=2.16
CP008925 Salmonella_enterica_subsp._enterica_serovar_Cerro_87	kinModCall	modified_base	3629152	3629152	31	-	.	coverage=155;context=ATCAGCGCCTGCAGCATACCCTGGAGCGGTTCACCCGTTAC;IPDRatio=1.66
CP008925 Salmonella_enterica_subsp._enterica_serovar_Cerro_87	kinModCall	modified_base	3629169	3629169	23	-	.	coverage=159;context=GATTAAGCCGGTACATTATCAGCGCCTGCAGCATACCCTGG;IPDRatio=1.41
CP008925 Salmonella_enterica_subsp._enterica_serovar_Cerro_87	kinModCall	modified_base	3629175	3629175	25	-	.	coverage=156;context=TTATCTGATTAAGCCGGTACATTATCAGCGCCTGCAGCATA;IPDRatio=1.39
CP008925 Salmonella_enterica_subsp._enterica_serovar_Cerro_87	kinModCall	modified_base	3629184	3629184	22	+	.	coverage=181;context=GGCGCTGATAATGTACCGGCTTAATCAGATAATCGAATACG;IPDRatio=1.37
CP008925 Salmonella_enterica_subsp._enterica_serovar_Cerro_87	kinModCall	modified_base	3629191	3629191	40	+	.	coverage=177;context=ATAATGTACCGGCTTAATCAGATAATCGAATACGCCCATGC;IPDRatio=1.64
CP008925 Salmonella_enterica_subsp._enterica_serovar_Cerro_87	kinModCall	m6A	3629196	3629196	43	-	.	coverage=162;context=CTTACGCATGGGCGTATTCGATTATCTGATTAAGCCGGTAC;IPDRatio=1.63;frac=0.234;fracLow=0.089;fracUp=0.334;identificationQv=31
CP008925 Salmonella_enterica_subsp._enterica_serovar_Cerro_87	kinModCall	m4C	3629198	3629198	46	-	.	coverage=166;context=GCCTTACGCATGGGCGTATTCGATTATCTGATTAAGCCGGT;IPDRatio=1.77;frac=0.584;fracLow=0.421;fracUp=0.750;identificationQv=21
CP008925 Salmonella_enterica_subsp._enterica_serovar_Cerro_87	kinModCall	modified_base	3629225	3629225	42	+	.	coverage=187;context=CCCATGCGTAAGGCATCGCTGATGGTATCCATATGATTGTC;IPDRatio=1.67
CP008925 Salmonella_enterica_subsp._enterica_serovar_Cerro_87	kinModCall	modified_base	3629230	3629230	37	+	.	coverage=176;context=GCGTAAGGCATCGCTGATGGTATCCATATGATTGTCGGCGG;IPDRatio=1.64
CP008925 Salmonella_enterica_subsp._enterica_serovar_Cerro_87	kinModCall	modified_base	3629231	3629231	31	+	.	coverage=180;context=CGTAAGGCATCGCTGATGGTATCCATATGATTGTCGGCGGT;IPDRatio=1.52
CP008925 Salmonella_enterica_subsp._enterica_serovar_Cerro_87	kinModCall	modified_base	3629232	3629232	37	-	.	coverage=168;context=TACCGCCGACAATCATATGGATACCATCAGCGATGCCTTAC;IPDRatio=1.55
CP008925 Salmonella_enterica_subsp._enterica_serovar_Cerro_87	kinModCall	modified_base	3629240	3629240	23	+	.	coverage=187;context=TCGCTGATGGTATCCATATGATTGTCGGCGGTAATGAAAAT;IPDRatio=1.40
CP008925 Salmonella_enterica_subsp._enterica_serovar_Cerro_87	kinModCall	modified_base	3629241	3629241	40	-	.	coverage=163;context=TATTTTCATTACCGCCGACAATCATATGGATACCATCAGCG;IPDRatio=1.63
CP008925 Salmonella_enterica_subsp._enterica_serovar_Cerro_87	kinModCall	modified_base	3629243	3629243	27	-	.	coverage=170;context=ATTATTTTCATTACCGCCGACAATCATATGGATACCATCAG;IPDRatio=1.47
CP008925 Salmonella_enterica_subsp._enterica_serovar_Cerro_87	kinModCall	modified_base	3629252	3629252	24	+	.	coverage=192;context=TCCATATGATTGTCGGCGGTAATGAAAATAATTCGCCCCGT;IPDRatio=1.40
CP008925 Salmonella_enterica_subsp._enterica_serovar_Cerro_87	kinModCall	modified_base	3629260	3629260	23	-	.	coverage=165;context=CCAACTACACGGGGCGAATTATTTTCATTACCGCCGACAAT;IPDRatio=1.38
CP008925 Salmonella_enterica_subsp._enterica_serovar_Cerro_87	kinModCall	modified_base	3629262	3629262	29	+	.	coverage=177;context=TGTCGGCGGTAATGAAAATAATTCGCCCCGTGTAGTTGGTG;IPDRatio=1.52
CP008925 Salmonella_enterica_subsp._enterica_serovar_Cerro_87	kinModCall	modified_base	3629272	3629272	29	-	.	coverage=162;context=ATACCATCAGCACCAACTACACGGGGCGAATTATTTTCATT;IPDRatio=1.57
CP008925 Salmonella_enterica_subsp._enterica_serovar_Cerro_87	kinModCall	modified_base	3629285	3629285	28	+	.	coverage=178;context=CGCCCCGTGTAGTTGGTGCTGATGGTATGACGAATTAAATC;IPDRatio=1.50
CP008925 Salmonella_enterica_subsp._enterica_serovar_Cerro_87	kinModCall	modified_base	3629292	3629292	25	-	.	coverage=163;context=AGGGATCGATTTAATTCGTCATACCATCAGCACCAACTACA;IPDRatio=1.42
CP008925 Salmonella_enterica_subsp._enterica_serovar_Cerro_87	kinModCall	modified_base	3629293	3629293	32	-	.	coverage=160;context=AAGGGATCGATTTAATTCGTCATACCATCAGCACCAACTAC;IPDRatio=1.60
CP008925 Salmonella_enterica_subsp._enterica_serovar_Cerro_87	kinModCall	modified_base	3629299	3629299	50	+	.	coverage=180;context=GGTGCTGATGGTATGACGAATTAAATCGATCCCTTTGCCAT;IPDRatio=1.81
CP008925 Salmonella_enterica_subsp._enterica_serovar_Cerro_87	kinModCall	modified_base	3629306	3629306	23	-	.	coverage=168;context=TTACCCGATGGCAAAGGGATCGATTTAATTCGTCATACCAT;IPDRatio=1.40
CP008925 Salmonella_enterica_subsp._enterica_serovar_Cerro_87	kinModCall	m6A	3629307	3629307	305	+	.	coverage=186;context=TGGTATGACGAATTAAATCGATCCCTTTGCCATCGGGTAAA;IPDRatio=7.43;frac=1.000;fracLow=1.000;fracUp=1.000;identificationQv=282
CP008925 Salmonella_enterica_subsp._enterica_serovar_Cerro_87	kinModCall	m6A	3629308	3629308	244	-	.	coverage=164;context=TTTTACCCGATGGCAAAGGGATCGATTTAATTCGTCATACC;IPDRatio=5.61;frac=1.000;fracLow=0.984;fracUp=1.000;identificationQv=226
CP008925 Salmonella_enterica_subsp._enterica_serovar_Cerro_87	kinModCall	modified_base	3629327	3629327	59	-	.	coverage=157;context=TTAATTCTATTGGATAATTTTTTACCCGATGGCAAAGGGAT;IPDRatio=2.11
CP008925 Salmonella_enterica_subsp._enterica_serovar_Cerro_87	kinModCall	modified_base	3629329	3629329	23	+	.	coverage=187;context=CCCTTTGCCATCGGGTAAAAAATTATCCAATAGAATTAACT;IPDRatio=1.40
CP008925 Salmonella_enterica_subsp._enterica_serovar_Cerro_87	kinModCall	modified_base	3629330	3629330	28	+	.	coverage=173;context=CCTTTGCCATCGGGTAAAAAATTATCCAATAGAATTAACTG;IPDRatio=1.44
CP008925 Salmonella_enterica_subsp._enterica_serovar_Cerro_87	kinModCall	modified_base	3629331	3629331	60	+	.	coverage=181;context=CTTTGCCATCGGGTAAAAAATTATCCAATAGAATTAACTGT;IPDRatio=1.90
CP008925 Salmonella_enterica_subsp._enterica_serovar_Cerro_87	kinModCall	modified_base	3629334	3629334	22	+	.	coverage=184;context=TGCCATCGGGTAAAAAATTATCCAATAGAATTAACTGTGGT;IPDRatio=1.40
CP008925 Salmonella_enterica_subsp._enterica_serovar_Cerro_87	kinModCall	m6A	3629343	3629343	34	+	.	coverage=176;context=GTAAAAAATTATCCAATAGAATTAACTGTGGTTGATAGAGG;IPDRatio=1.55;frac=0.180;fracLow=0.089;fracUp=0.301;identificationQv=5
CP008925 Salmonella_enterica_subsp._enterica_serovar_Cerro_87	kinModCall	m6A	3629345	3629345	67	-	.	coverage=166;context=CGCCTCTATCAACCACAGTTAATTCTATTGGATAATTTTTT;IPDRatio=2.11;frac=0.350;fracLow=0.246;fracUp=0.478;identificationQv=4
CP008925 Salmonella_enterica_subsp._enterica_serovar_Cerro_87	kinModCall	modified_base	3629346	3629346	36	+	.	coverage=186;context=AAAAATTATCCAATAGAATTAACTGTGGTTGATAGAGGCGT;IPDRatio=1.55
CP008925 Salmonella_enterica_subsp._enterica_serovar_Cerro_87	kinModCall	m6A	3629355	3629355	38	-	.	coverage=164;context=GAAGCAAATACGCCTCTATCAACCACAGTTAATTCTATTGG;IPDRatio=1.57;frac=0.147;fracLow=0.048;fracUp=0.251;identificationQv=7
CP008925 Salmonella_enterica_subsp._enterica_serovar_Cerro_87	kinModCall	modified_base	3629382	3629382	62	+	.	coverage=181;context=GGCGTATTTGCTTCTTTGCACTTTCCAGTTTGTCTGCGATG;IPDRatio=1.98
CP008925 Salmonella_enterica_subsp._enterica_serovar_Cerro_87	kinModCall	modified_base	3629447	3629447	36	-	.	coverage=161;context=GAACCGATGCTAGCGGAAATCCTGGTGGACACCATCAAGCT;IPDRatio=1.65
CP008925 Salmonella_enterica_subsp._enterica_serovar_Cerro_87	kinModCall	modified_base	3629451	3629451	30	+	.	coverage=180;context=TGATGGTGTCCACCAGGATTTCCGCTAGCATCGGTTCGTCT;IPDRatio=1.56
CP008925 Salmonella_enterica_subsp._enterica_serovar_Cerro_87	kinModCall	modified_base	3629462	3629462	62	-	.	coverage=160;context=CTCATCGTTGAAGACGAACCGATGCTAGCGGAAATCCTGGT;IPDRatio=2.07
CP008925 Salmonella_enterica_subsp._enterica_serovar_Cerro_87	kinModCall	modified_base	3629465	3629465	137	+	.	coverage=190;context=AGGATTTCCGCTAGCATCGGTTCGTCTTCAACGATGAGTGT;IPDRatio=3.36
CP008925 Salmonella_enterica_subsp._enterica_serovar_Cerro_87	kinModCall	modified_base	3629465	3629465	32	-	.	coverage=157;context=ACACTCATCGTTGAAGACGAACCGATGCTAGCGGAAATCCT;IPDRatio=1.69
CP008925 Salmonella_enterica_subsp._enterica_serovar_Cerro_87	kinModCall	m6A	3629466	3629466	184	-	.	coverage=167;context=GACACTCATCGTTGAAGACGAACCGATGCTAGCGGAAATCC;IPDRatio=13.38;frac=0.948;fracLow=0.841;fracUp=1.000;identificationQv=136
CP008925 Salmonella_enterica_subsp._enterica_serovar_Cerro_87	kinModCall	modified_base	3629469	3629469	44	-	.	coverage=166;context=TACGACACTCATCGTTGAAGACGAACCGATGCTAGCGGAAA;IPDRatio=1.78
CP008925 Salmonella_enterica_subsp._enterica_serovar_Cerro_87	kinModCall	modified_base	3629486	3629486	38	-	.	coverage=160;context=AATAACATGGATAGCATTACGACACTCATCGTTGAAGACGA;IPDRatio=1.69
CP008925 Salmonella_enterica_subsp._enterica_serovar_Cerro_87	kinModCall	m6A	3629489	3629489	47	+	.	coverage=185;context=TCTTCAACGATGAGTGTCGTAATGCTATCCATGTTATTCTT;IPDRatio=1.73;frac=0.335;fracLow=0.206;fracUp=0.451;identificationQv=29
CP008925 Salmonella_enterica_subsp._enterica_serovar_Cerro_87	kinModCall	modified_base	3629494	3629494	61	+	.	coverage=179;context=AACGATGAGTGTCGTAATGCTATCCATGTTATTCTTCTCTG;IPDRatio=1.98
CP008925 Salmonella_enterica_subsp._enterica_serovar_Cerro_87	kinModCall	m4C	3629498	3629498	62	+	.	coverage=174;context=ATGAGTGTCGTAATGCTATCCATGTTATTCTTCTCTGGTAA;IPDRatio=2.05;frac=0.810;fracLow=0.687;fracUp=0.937;identificationQv=17
CP008925 Salmonella_enterica_subsp._enterica_serovar_Cerro_87	kinModCall	modified_base	3629500	3629500	51	-	.	coverage=159;context=TTTTACCAGAGAAGAATAACATGGATAGCATTACGACACTC;IPDRatio=1.80
CP008925 Salmonella_enterica_subsp._enterica_serovar_Cerro_87	kinModCall	modified_base	3629505	3629505	57	-	.	coverage=156;context=ATCCCTTTTACCAGAGAAGAATAACATGGATAGCATTACGA;IPDRatio=1.92
CP008925 Salmonella_enterica_subsp._enterica_serovar_Cerro_87	kinModCall	modified_base	3629509	3629509	21	-	.	coverage=161;context=CTATATCCCTTTTACCAGAGAAGAATAACATGGATAGCATT;IPDRatio=1.42
CP008925 Salmonella_enterica_subsp._enterica_serovar_Cerro_87	kinModCall	m6A	3629511	3629511	242	-	.	coverage=160;context=CTCTATATCCCTTTTACCAGAGAAGAATAACATGGATAGCA;IPDRatio=8.73;frac=0.958;fracLow=0.870;fracUp=1.000;identificationQv=224
CP008925 Salmonella_enterica_subsp._enterica_serovar_Cerro_87	kinModCall	modified_base	3629519	3629519	89	-	.	coverage=148;context=TTTTTACCCTCTATATCCCTTTTACCAGAGAAGAATAACAT;IPDRatio=2.88
CP008925 Salmonella_enterica_subsp._enterica_serovar_Cerro_87	kinModCall	modified_base	3629526	3629526	26	+	.	coverage=181;context=TCTTCTCTGGTAAAAGGGATATAGAGGGTAAAAATGGTGCC;IPDRatio=1.46
CP008925 Salmonella_enterica_subsp._enterica_serovar_Cerro_87	kinModCall	modified_base	3629527	3629527	21	-	.	coverage=158;context=TGGCACCATTTTTACCCTCTATATCCCTTTTACCAGAGAAG;IPDRatio=1.40
CP008925 Salmonella_enterica_subsp._enterica_serovar_Cerro_87	kinModCall	modified_base	3629531	3629531	28	-	.	coverage=152;context=CTTTTGGCACCATTTTTACCCTCTATATCCCTTTTACCAGA;IPDRatio=1.50
CP008925 Salmonella_enterica_subsp._enterica_serovar_Cerro_87	kinModCall	modified_base	3629536	3629536	33	-	.	coverage=153;context=TAATCCTTTTGGCACCATTTTTACCCTCTATATCCCTTTTA;IPDRatio=1.66
CP008925 Salmonella_enterica_subsp._enterica_serovar_Cerro_87	kinModCall	modified_base	3629537	3629537	24	-	.	coverage=151;context=ATAATCCTTTTGGCACCATTTTTACCCTCTATATCCCTTTT;IPDRatio=1.48
CP008925 Salmonella_enterica_subsp._enterica_serovar_Cerro_87	kinModCall	modified_base	3629553	3629553	22	+	.	coverage=181;context=GTAAAAATGGTGCCAAAAGGATTATTGTTATCGACGATAAT;IPDRatio=1.38
CP008925 Salmonella_enterica_subsp._enterica_serovar_Cerro_87	kinModCall	m6A	3629556	3629556	58	+	.	coverage=183;context=AAAATGGTGCCAAAAGGATTATTGTTATCGACGATAATGTC;IPDRatio=1.85;frac=0.254;fracLow=0.155;fracUp=0.357;identificationQv=15
CP008925 Salmonella_enterica_subsp._enterica_serovar_Cerro_87	kinModCall	modified_base	3629558	3629558	40	-	.	coverage=162;context=GTGACATTATCGTCGATAACAATAATCCTTTTGGCACCATT;IPDRatio=1.63
CP008925 Salmonella_enterica_subsp._enterica_serovar_Cerro_87	kinModCall	modified_base	3629561	3629561	41	-	.	coverage=162;context=ATGGTGACATTATCGTCGATAACAATAATCCTTTTGGCACC;IPDRatio=1.64
CP008925 Salmonella_enterica_subsp._enterica_serovar_Cerro_87	kinModCall	modified_base	3629563	3629563	29	-	.	coverage=157;context=CAATGGTGACATTATCGTCGATAACAATAATCCTTTTGGCA;IPDRatio=1.46
CP008925 Salmonella_enterica_subsp._enterica_serovar_Cerro_87	kinModCall	modified_base	3629568	3629568	26	+	.	coverage=182;context=AAAGGATTATTGTTATCGACGATAATGTCACCATTGGCCTG;IPDRatio=1.49
CP008925 Salmonella_enterica_subsp._enterica_serovar_Cerro_87	kinModCall	modified_base	3629574	3629574	40	+	.	coverage=176;context=TTATTGTTATCGACGATAATGTCACCATTGGCCTGCTTGAC;IPDRatio=1.86
CP008925 Salmonella_enterica_subsp._enterica_serovar_Cerro_87	kinModCall	modified_base	3629582	3629582	33	-	.	coverage=163;context=ACAGCTACGTCAAGCAGGCCAATGGTGACATTATCGTCGAT;IPDRatio=1.56
CP008925 Salmonella_enterica_subsp._enterica_serovar_Cerro_87	kinModCall	modified_base	3629601	3629601	22	-	.	coverage=160;context=ATTGGATTATGGTTGGTGCACAGCTACGTCAAGCAGGCCAA;IPDRatio=1.40
CP008925 Salmonella_enterica_subsp._enterica_serovar_Cerro_87	kinModCall	m6A	3629608	3629608	42	+	.	coverage=191;context=GCTTGACGTAGCTGTGCACCAACCATAATCCAATTCCGTGA;IPDRatio=1.59;frac=0.147;fracLow=0.028;fracUp=0.235;identificationQv=16
CP008925 Salmonella_enterica_subsp._enterica_serovar_Cerro_87	kinModCall	modified_base	3629611	3629611	24	+	.	coverage=181;context=TGACGTAGCTGTGCACCAACCATAATCCAATTCCGTGATCG;IPDRatio=1.45
CP008925 Salmonella_enterica_subsp._enterica_serovar_Cerro_87	kinModCall	modified_base	3629614	3629614	39	-	.	coverage=155;context=CGGCGATCACGGAATTGGATTATGGTTGGTGCACAGCTACG;IPDRatio=1.68
CP008925 Salmonella_enterica_subsp._enterica_serovar_Cerro_87	kinModCall	modified_base	3629618	3629618	43	+	.	coverage=181;context=GCTGTGCACCAACCATAATCCAATTCCGTGATCGCCGTTGT;IPDRatio=1.72
CP008925 Salmonella_enterica_subsp._enterica_serovar_Cerro_87	kinModCall	modified_base	3629621	3629621	24	-	.	coverage=155;context=ACAACAACGGCGATCACGGAATTGGATTATGGTTGGTGCAC;IPDRatio=1.41
CP008925 Salmonella_enterica_subsp._enterica_serovar_Cerro_87	kinModCall	m6A	3629628	3629628	287	+	.	coverage=191;context=AACCATAATCCAATTCCGTGATCGCCGTTGTTGTGGGTGGT;IPDRatio=8.06;frac=0.990;fracLow=0.950;fracUp=0.994;identificationQv=249
CP008925 Salmonella_enterica_subsp._enterica_serovar_Cerro_87	kinModCall	m6A	3629629	3629629	245	-	.	coverage=161;context=GACCACCCACAACAACGGCGATCACGGAATTGGATTATGGT;IPDRatio=6.48;frac=0.972;fracLow=0.871;fracUp=1.000;identificationQv=212
CP008925 Salmonella_enterica_subsp._enterica_serovar_Cerro_87	kinModCall	modified_base	3629661	3629661	28	-	.	coverage=163;context=AATATCCGCCAGCATATTTTCGAGCGTGGAGTGACCACCCA;IPDRatio=1.52
CP008925 Salmonella_enterica_subsp._enterica_serovar_Cerro_87	kinModCall	modified_base	3629691	3629691	29	+	.	coverage=180;context=TGGCGGATATTTTCGTCAATACCACATCCCTGATCGGCAAC;IPDRatio=1.45
CP008925 Salmonella_enterica_subsp._enterica_serovar_Cerro_87	kinModCall	m4C	3629695	3629695	60	+	.	coverage=181;context=GGATATTTTCGTCAATACCACATCCCTGATCGGCAACTTCA;IPDRatio=1.94;frac=0.596;fracLow=0.408;fracUp=0.788;identificationQv=53
CP008925 Salmonella_enterica_subsp._enterica_serovar_Cerro_87	kinModCall	modified_base	3629696	3629696	41	-	.	coverage=160;context=TTGAAGTTGCCGATCAGGGATGTGGTATTGACGAAAATATC;IPDRatio=1.79
CP008925 Salmonella_enterica_subsp._enterica_serovar_Cerro_87	kinModCall	m6A	3629703	3629703	294	+	.	coverage=191;context=TCGTCAATACCACATCCCTGATCGGCAACTTCAATAATGAC;IPDRatio=7.08;frac=1.000;fracLow=0.926;fracUp=1.000;identificationQv=308
CP008925 Salmonella_enterica_subsp._enterica_serovar_Cerro_87	kinModCall	m6A	3629704	3629704	230	-	.	coverage=166;context=AGTCATTATTGAAGTTGCCGATCAGGGATGTGGTATTGACG;IPDRatio=6.08;frac=1.000;fracLow=0.935;fracUp=1.000;identificationQv=234
CP008925 Salmonella_enterica_subsp._enterica_serovar_Cerro_87	kinModCall	modified_base	3629712	3629712	62	+	.	coverage=187;context=CCACATCCCTGATCGGCAACTTCAATAATGACTTCATTACC;IPDRatio=1.86
CP008925 Salmonella_enterica_subsp._enterica_serovar_Cerro_87	kinModCall	modified_base	3629723	3629723	41	-	.	coverage=148;context=TCAATAGCGAAGGTAATGAAGTCATTATTGAAGTTGCCGAT;IPDRatio=1.68
CP008925 Salmonella_enterica_subsp._enterica_serovar_Cerro_87	kinModCall	modified_base	3629725	3629725	38	-	.	coverage=169;context=GATCAATAGCGAAGGTAATGAAGTCATTATTGAAGTTGCCG;IPDRatio=1.66
CP008925 Salmonella_enterica_subsp._enterica_serovar_Cerro_87	kinModCall	modified_base	3629727	3629727	28	+	.	coverage=183;context=GCAACTTCAATAATGACTTCATTACCTTCGCTATTGATCAG;IPDRatio=1.46
CP008925 Salmonella_enterica_subsp._enterica_serovar_Cerro_87	kinModCall	modified_base	3629735	3629735	57	-	.	coverage=167;context=TTGAGTGCCTGATCAATAGCGAAGGTAATGAAGTCATTATT;IPDRatio=1.92
CP008925 Salmonella_enterica_subsp._enterica_serovar_Cerro_87	kinModCall	m6A	3629743	3629743	281	+	.	coverage=188;context=CTTCATTACCTTCGCTATTGATCAGGCACTCAATCTGTCGC;IPDRatio=6.75;frac=1.000;fracLow=0.942;fracUp=1.000;identificationQv=306
CP008925 Salmonella_enterica_subsp._enterica_serovar_Cerro_87	kinModCall	m6A	3629744	3629744	285	-	.	coverage=170;context=CGCGACAGATTGAGTGCCTGATCAATAGCGAAGGTAATGAA;IPDRatio=6.24;frac=1.000;fracLow=0.969;fracUp=1.000;identificationQv=366
CP008925 Salmonella_enterica_subsp._enterica_serovar_Cerro_87	kinModCall	modified_base	3629750	3629750	26	+	.	coverage=185;context=ACCTTCGCTATTGATCAGGCACTCAATCTGTCGCGAGCCTT;IPDRatio=1.44
CP008925 Salmonella_enterica_subsp._enterica_serovar_Cerro_87	kinModCall	modified_base	3629752	3629752	21	-	.	coverage=163;context=CGAAGGCTCGCGACAGATTGAGTGCCTGATCAATAGCGAAG;IPDRatio=1.42
CP008925 Salmonella_enterica_subsp._enterica_serovar_Cerro_87	kinModCall	modified_base	3629780	3629780	32	-	.	coverage=166;context=ACGCCTATAACGCCACCCTGCTCAATCGCGAAGGCTCGCGA;IPDRatio=1.59
CP008925 Salmonella_enterica_subsp._enterica_serovar_Cerro_87	kinModCall	modified_base	3629781	3629781	30	+	.	coverage=189;context=CGCGAGCCTTCGCGATTGAGCAGGGTGGCGTTATAGGCGTT;IPDRatio=1.48
CP008925 Salmonella_enterica_subsp._enterica_serovar_Cerro_87	kinModCall	modified_base	3629789	3629789	23	+	.	coverage=189;context=TTCGCGATTGAGCAGGGTGGCGTTATAGGCGTTGTCCAATA;IPDRatio=1.41
CP008925 Salmonella_enterica_subsp._enterica_serovar_Cerro_87	kinModCall	modified_base	3629792	3629792	29	+	.	coverage=183;context=GCGATTGAGCAGGGTGGCGTTATAGGCGTTGTCCAATAAAT;IPDRatio=1.45
CP008925 Salmonella_enterica_subsp._enterica_serovar_Cerro_87	kinModCall	modified_base	3629811	3629811	28	+	.	coverage=187;context=TTATAGGCGTTGTCCAATAAATTGCCAACAATCGAAATCCA;IPDRatio=1.46
CP008925 Salmonella_enterica_subsp._enterica_serovar_Cerro_87	kinModCall	m4C	3629814	3629814	83	-	.	coverage=174;context=GAATGGATTTCGATTGTTGGCAATTTATTGGACAACGCCTA;IPDRatio=2.26;frac=0.685;fracLow=0.510;fracUp=0.842;identificationQv=11
CP008925 Salmonella_enterica_subsp._enterica_serovar_Cerro_87	kinModCall	modified_base	3629820	3629820	27	+	.	coverage=195;context=TTGTCCAATAAATTGCCAACAATCGAAATCCATTCATTATG;IPDRatio=1.41
CP008925 Salmonella_enterica_subsp._enterica_serovar_Cerro_87	kinModCall	modified_base	3629822	3629822	23	-	.	coverage=173;context=CGCATAATGAATGGATTTCGATTGTTGGCAATTTATTGGAC;IPDRatio=1.38
CP008925 Salmonella_enterica_subsp._enterica_serovar_Cerro_87	kinModCall	m4C	3629830	3629830	49	+	.	coverage=184;context=AATTGCCAACAATCGAAATCCATTCATTATGCGAGAGCGAT;IPDRatio=1.76;frac=0.556;fracLow=0.388;fracUp=0.690;identificationQv=15
CP008925 Salmonella_enterica_subsp._enterica_serovar_Cerro_87	kinModCall	modified_base	3629860	3629860	23	-	.	coverage=177;context=TCCTTCAAGCTTTGTTGAACACCTGCCGTCATCGCTCTCGC;IPDRatio=1.40
CP008925 Salmonella_enterica_subsp._enterica_serovar_Cerro_87	kinModCall	m6A	3629880	3629880	257	+	.	coverage=200;context=TGTTCAACAAAGCTTGAAGGATCGAAAATCAGCTCCAGCCC;IPDRatio=5.39;frac=0.946;fracLow=0.846;fracUp=1.000;identificationQv=281
CP008925 Salmonella_enterica_subsp._enterica_serovar_Cerro_87	kinModCall	m6A	3629881	3629881	287	-	.	coverage=169;context=GGGGCTGGAGCTGATTTTCGATCCTTCAAGCTTTGTTGAAC;IPDRatio=6.50;frac=0.999;fracLow=0.980;fracUp=1.000;identificationQv=271
CP008925 Salmonella_enterica_subsp._enterica_serovar_Cerro_87	kinModCall	modified_base	3629890	3629890	27	+	.	coverage=196;context=AGCTTGAAGGATCGAAAATCAGCTCCAGCCCCAGCTCTTTT;IPDRatio=1.47
CP008925 Salmonella_enterica_subsp._enterica_serovar_Cerro_87	kinModCall	modified_base	3629905	3629905	30	-	.	coverage=163;context=TAAATATTATCGGGCAAAAGAGCTGGGGCTGGAGCTGATTT;IPDRatio=1.57
CP008925 Salmonella_enterica_subsp._enterica_serovar_Cerro_87	kinModCall	m6A	3629916	3629916	43	+	.	coverage=185;context=AGCCCCAGCTCTTTTGCCCGATAATATTTACCGATTAATAG;IPDRatio=1.66;frac=0.178;fracLow=0.079;fracUp=0.276;identificationQv=10
CP008925 Salmonella_enterica_subsp._enterica_serovar_Cerro_87	kinModCall	m6A	3629919	3629919	89	+	.	coverage=192;context=CCCAGCTCTTTTGCCCGATAATATTTACCGATTAATAGCCC;IPDRatio=2.23;frac=0.517;fracLow=0.377;fracUp=0.664;identificationQv=66
CP008925 Salmonella_enterica_subsp._enterica_serovar_Cerro_87	kinModCall	modified_base	3629919	3629919	23	-	.	coverage=167;context=GGGCTATTAATCGGTAAATATTATCGGGCAAAAGAGCTGGG;IPDRatio=1.43
CP008925 Salmonella_enterica_subsp._enterica_serovar_Cerro_87	kinModCall	modified_base	3629921	3629921	28	-	.	coverage=167;context=CGGGGCTATTAATCGGTAAATATTATCGGGCAAAAGAGCTG;IPDRatio=1.46
CP008925 Salmonella_enterica_subsp._enterica_serovar_Cerro_87	kinModCall	modified_base	3629923	3629923	25	-	.	coverage=167;context=TGCGGGGCTATTAATCGGTAAATATTATCGGGCAAAAGAGC;IPDRatio=1.45
CP008925 Salmonella_enterica_subsp._enterica_serovar_Cerro_87	kinModCall	m6A	3629929	3629929	69	+	.	coverage=191;context=TTGCCCGATAATATTTACCGATTAATAGCCCCGCAAGGTGG;IPDRatio=1.95;frac=0.304;fracLow=0.183;fracUp=0.403;identificationQv=41
CP008925 Salmonella_enterica_subsp._enterica_serovar_Cerro_87	kinModCall	modified_base	3629930	3629930	26	-	.	coverage=170;context=ACCACCTTGCGGGGCTATTAATCGGTAAATATTATCGGGCA;IPDRatio=1.42
CP008925 Salmonella_enterica_subsp._enterica_serovar_Cerro_87	kinModCall	m4C	3629942	3629942	28	+	.	coverage=194;context=TTTACCGATTAATAGCCCCGCAAGGTGGTGGTCGCGGAAAT;IPDRatio=1.49;frac=0.788;fracLow=0.596;fracUp=0.980;identificationQv=34
CP008925 Salmonella_enterica_subsp._enterica_serovar_Cerro_87	kinModCall	m6A	3629944	3629944	22	+	.	coverage=177;context=TACCGATTAATAGCCCCGCAAGGTGGTGGTCGCGGAAATTA;IPDRatio=1.67;frac=0.352;fracLow=0.226;fracUp=0.462;identificationQv=25
CP008925 Salmonella_enterica_subsp._enterica_serovar_Cerro_87	kinModCall	modified_base	3629960	3629960	26	+	.	coverage=196;context=CGCAAGGTGGTGGTCGCGGAAATTATGGGAAATAAAATCGA;IPDRatio=1.44
CP008925 Salmonella_enterica_subsp._enterica_serovar_Cerro_87	kinModCall	modified_base	3629963	3629963	41	+	.	coverage=190;context=AAGGTGGTGGTCGCGGAAATTATGGGAAATAAAATCGAGTA;IPDRatio=1.58
CP008925 Salmonella_enterica_subsp._enterica_serovar_Cerro_87	kinModCall	modified_base	3629965	3629965	23	-	.	coverage=168;context=AGTACTCGATTTTATTTCCCATAATTTCCGCGACCACCACC;IPDRatio=1.38
CP008925 Salmonella_enterica_subsp._enterica_serovar_Cerro_87	kinModCall	modified_base	3629974	3629974	24	+	.	coverage=192;context=CGCGGAAATTATGGGAAATAAAATCGAGTACTTTCTGGTGG;IPDRatio=1.42
CP008925 Salmonella_enterica_subsp._enterica_serovar_Cerro_87	kinModCall	modified_base	3629974	3629974	23	-	.	coverage=166;context=CCACCAGAAAGTACTCGATTTTATTTCCCATAATTTCCGCG;IPDRatio=1.41
CP008925 Salmonella_enterica_subsp._enterica_serovar_Cerro_87	kinModCall	modified_base	3629984	3629984	52	+	.	coverage=189;context=ATGGGAAATAAAATCGAGTACTTTCTGGTGGCTTTCCGACT;IPDRatio=1.77
CP008925 Salmonella_enterica_subsp._enterica_serovar_Cerro_87	kinModCall	modified_base	3629985	3629985	24	-	.	coverage=164;context=CAGTCGGAAAGCCACCAGAAAGTACTCGATTTTATTTCCCA;IPDRatio=1.42
CP008925 Salmonella_enterica_subsp._enterica_serovar_Cerro_87	kinModCall	modified_base	3629995	3629995	30	-	.	coverage=156;context=GATTCAGCAGCAGTCGGAAAGCCACCAGAAAGTACTCGATT;IPDRatio=1.57
CP008925 Salmonella_enterica_subsp._enterica_serovar_Cerro_87	kinModCall	modified_base	3630029	3630029	23	+	.	coverage=186;context=CTGAATCAGCGCCAGCGCATTATCGTAGCGCTTCAGGAACA;IPDRatio=1.35
CP008925 Salmonella_enterica_subsp._enterica_serovar_Cerro_87	kinModCall	modified_base	3630030	3630030	21	+	.	coverage=185;context=TGAATCAGCGCCAGCGCATTATCGTAGCGCTTCAGGAACAG;IPDRatio=1.40
CP008925 Salmonella_enterica_subsp._enterica_serovar_Cerro_87	kinModCall	modified_base	3630035	3630035	23	-	.	coverage=158;context=GACTGCTGTTCCTGAAGCGCTACGATAATGCGCTGGCGCTG;IPDRatio=1.41
CP008925 Salmonella_enterica_subsp._enterica_serovar_Cerro_87	kinModCall	m6A	3630046	3630046	35	+	.	coverage=192;context=CATTATCGTAGCGCTTCAGGAACAGCAGTCCGGCAATGGTG;IPDRatio=1.62;frac=0.235;fracLow=0.153;fracUp=0.336;identificationQv=22
CP008925 Salmonella_enterica_subsp._enterica_serovar_Cerro_87	kinModCall	m6A	3630060	3630060	26	+	.	coverage=187;context=TTCAGGAACAGCAGTCCGGCAATGGTGGAAATAAGGTTGCG;IPDRatio=1.45;frac=0.155;fracLow=0.064;fracUp=0.255;identificationQv=3
CP008925 Salmonella_enterica_subsp._enterica_serovar_Cerro_87	kinModCall	modified_base	3630069	3630069	22	+	.	coverage=185;context=AGCAGTCCGGCAATGGTGGAAATAAGGTTGCGATGCTCATG;IPDRatio=1.41
CP008925 Salmonella_enterica_subsp._enterica_serovar_Cerro_87	kinModCall	modified_base	3630109	3630109	33	-	.	coverage=159;context=CCAGGTGCGGCAATACGCCGATAACCTGCGCGCCGTGCAGC;IPDRatio=1.55
CP008925 Salmonella_enterica_subsp._enterica_serovar_Cerro_87	kinModCall	modified_base	3630133	3630133	21	+	.	coverage=190;context=CGTATTGCCGCACCTGGCTTAACTGCAGGCTGAGTGTATTG;IPDRatio=1.35
CP008925 Salmonella_enterica_subsp._enterica_serovar_Cerro_87	kinModCall	modified_base	3630139	3630139	34	+	.	coverage=180;context=GCCGCACCTGGCTTAACTGCAGGCTGAGTGTATTGATATCG;IPDRatio=1.60
CP008925 Salmonella_enterica_subsp._enterica_serovar_Cerro_87	kinModCall	modified_base	3630144	3630144	51	+	.	coverage=171;context=ACCTGGCTTAACTGCAGGCTGAGTGTATTGATATCGTCTTT;IPDRatio=1.84
CP008925 Salmonella_enterica_subsp._enterica_serovar_Cerro_87	kinModCall	m6A	3630150	3630150	108	+	.	coverage=180;context=CTTAACTGCAGGCTGAGTGTATTGATATCGTCTTTGTTGCG;IPDRatio=2.36;frac=0.606;fracLow=0.420;fracUp=0.733;identificationQv=51
CP008925 Salmonella_enterica_subsp._enterica_serovar_Cerro_87	kinModCall	modified_base	3630150	3630150	25	-	.	coverage=159;context=CGCAACAAAGACGATATCAATACACTCAGCCTGCAGTTAAG;IPDRatio=1.40
CP008925 Salmonella_enterica_subsp._enterica_serovar_Cerro_87	kinModCall	modified_base	3630152	3630152	50	+	.	coverage=176;context=TAACTGCAGGCTGAGTGTATTGATATCGTCTTTGTTGCGAA;IPDRatio=1.79
CP008925 Salmonella_enterica_subsp._enterica_serovar_Cerro_87	kinModCall	modified_base	3630152	3630152	40	-	.	coverage=156;context=TTCGCAACAAAGACGATATCAATACACTCAGCCTGCAGTTA;IPDRatio=1.62
CP008925 Salmonella_enterica_subsp._enterica_serovar_Cerro_87	kinModCall	modified_base	3630161	3630161	31	-	.	coverage=154;context=TTATTAGCTTTCGCAACAAAGACGATATCAATACACTCAGC;IPDRatio=1.56
CP008925 Salmonella_enterica_subsp._enterica_serovar_Cerro_87	kinModCall	modified_base	3630171	3630171	24	+	.	coverage=184;context=TTGATATCGTCTTTGTTGCGAAAGCTAATAACCCAGCCCTG;IPDRatio=1.43
CP008925 Salmonella_enterica_subsp._enterica_serovar_Cerro_87	kinModCall	modified_base	3630177	3630177	21	+	.	coverage=183;context=TCGTCTTTGTTGCGAAAGCTAATAACCCAGCCCTGAGGCTG;IPDRatio=1.34
CP008925 Salmonella_enterica_subsp._enterica_serovar_Cerro_87	kinModCall	modified_base	3630182	3630182	68	-	.	coverage=136;context=ACAACCAGCCTCAGGGCTGGGTTATTAGCTTTCGCAACAAA;IPDRatio=2.25
CP008925 Salmonella_enterica_subsp._enterica_serovar_Cerro_87	kinModCall	modified_base	3630184	3630184	22	-	.	coverage=155;context=TGACAACCAGCCTCAGGGCTGGGTTATTAGCTTTCGCAACA;IPDRatio=1.47
CP008925 Salmonella_enterica_subsp._enterica_serovar_Cerro_87	kinModCall	modified_base	3630201	3630201	61	+	.	coverage=180;context=ACCCAGCCCTGAGGCTGGTTGTCAATAATGACCGCCATGCG;IPDRatio=2.04
CP008925 Salmonella_enterica_subsp._enterica_serovar_Cerro_87	kinModCall	modified_base	3630204	3630204	22	+	.	coverage=185;context=CAGCCCTGAGGCTGGTTGTCAATAATGACCGCCATGCGACT;IPDRatio=1.40
CP008925 Salmonella_enterica_subsp._enterica_serovar_Cerro_87	kinModCall	m6A	3630206	3630206	50	-	.	coverage=156;context=CCAGTCGCATGGCGGTCATTATTGACAACCAGCCTCAGGGC;IPDRatio=1.74;frac=0.241;fracLow=0.131;fracUp=0.379;identificationQv=6
CP008925 Salmonella_enterica_subsp._enterica_serovar_Cerro_87	kinModCall	modified_base	3630212	3630212	28	-	.	coverage=134;context=TCATCGCCAGTCGCATGGCGGTCATTATTGACAACCAGCCT;IPDRatio=1.64
CP008925 Salmonella_enterica_subsp._enterica_serovar_Cerro_87	kinModCall	modified_base	3630232	3630232	38	+	.	coverage=179;context=CCGCCATGCGACTGGCGATGACTTTCATTTGGTTAAAGGTG;IPDRatio=1.63
CP008925 Salmonella_enterica_subsp._enterica_serovar_Cerro_87	kinModCall	modified_base	3630233	3630233	50	+	.	coverage=176;context=CGCCATGCGACTGGCGATGACTTTCATTTGGTTAAAGGTGA;IPDRatio=1.76
CP008925 Salmonella_enterica_subsp._enterica_serovar_Cerro_87	kinModCall	m6A	3630240	3630240	52	-	.	coverage=158;context=GAGATCGTCACCTTTAACCAAATGAAAGTCATCGCCAGTCG;IPDRatio=1.90;frac=0.330;fracLow=0.190;fracUp=0.439;identificationQv=49
CP008925 Salmonella_enterica_subsp._enterica_serovar_Cerro_87	kinModCall	m6A	3630256	3630256	271	+	.	coverage=179;context=TCATTTGGTTAAAGGTGACGATCTCATCTTTTTTGTTTTTT;IPDRatio=7.87;frac=1.000;fracLow=1.000;fracUp=1.000;identificationQv=227
CP008925 Salmonella_enterica_subsp._enterica_serovar_Cerro_87	kinModCall	modified_base	3630256	3630256	21	-	.	coverage=150;context=AAAAAACAAAAAAGATGAGATCGTCACCTTTAACCAAATGA;IPDRatio=1.50
CP008925 Salmonella_enterica_subsp._enterica_serovar_Cerro_87	kinModCall	m6A	3630257	3630257	235	-	.	coverage=153;context=AAAAAAACAAAAAAGATGAGATCGTCACCTTTAACCAAATG;IPDRatio=7.45;frac=1.000;fracLow=0.921;fracUp=1.000;identificationQv=236
CP008925 Salmonella_enterica_subsp._enterica_serovar_Cerro_87	kinModCall	modified_base	3630311	3630311	25	+	.	coverage=172;context=AAAGAAGGCCTCCGGCAACACGACATGGTGGATTGCATAGC;IPDRatio=1.43
CP008925 Salmonella_enterica_subsp._enterica_serovar_Cerro_87	kinModCall	modified_base	3630323	3630323	26	+	.	coverage=177;context=CGGCAACACGACATGGTGGATTGCATAGCCAATGAGTTCAG;IPDRatio=1.42
CP008925 Salmonella_enterica_subsp._enterica_serovar_Cerro_87	kinModCall	modified_base	3630326	3630326	24	+	.	coverage=183;context=CAACACGACATGGTGGATTGCATAGCCAATGAGTTCAGACT;IPDRatio=1.42
CP008925 Salmonella_enterica_subsp._enterica_serovar_Cerro_87	kinModCall	m6A	3630327	3630327	50	+	.	coverage=181;context=AACACGACATGGTGGATTGCATAGCCAATGAGTTCAGACTC;IPDRatio=1.67;frac=0.287;fracLow=0.189;fracUp=0.398;identificationQv=14
CP008925 Salmonella_enterica_subsp._enterica_serovar_Cerro_87	kinModCall	modified_base	3630340	3630340	29	-	.	coverage=154;context=TCTGAGCCAACCAGAGTCTGAACTCATTGGCTATGCAATCC;IPDRatio=1.49
CP008925 Salmonella_enterica_subsp._enterica_serovar_Cerro_87	kinModCall	m6A	3630346	3630346	211	-	.	coverage=149;context=ACTGAATCTGAGCCAACCAGAGTCTGAACTCATTGGCTATG;IPDRatio=7.27;frac=0.985;fracLow=0.885;fracUp=1.000;identificationQv=186
CP008925 Salmonella_enterica_subsp._enterica_serovar_Cerro_87	kinModCall	modified_base	3630358	3630358	32	+	.	coverage=174;context=GTTCAGACTCTGGTTGGCTCAGATTCAGTAAGCGGCGAGCC;IPDRatio=1.47
CP008925 Salmonella_enterica_subsp._enterica_serovar_Cerro_87	kinModCall	modified_base	3630385	3630385	21	-	.	coverage=146;context=TCACCGTATTACCGCCATTAACCAAACGGCTCGCCGCTTAC;IPDRatio=1.42
CP008925 Salmonella_enterica_subsp._enterica_serovar_Cerro_87	kinModCall	modified_base	3630387	3630387	31	+	.	coverage=179;context=AAGCGGCGAGCCGTTTGGTTAATGGCGGTAATACGGTGATG;IPDRatio=1.49
CP008925 Salmonella_enterica_subsp._enterica_serovar_Cerro_87	kinModCall	modified_base	3630394	3630394	27	+	.	coverage=161;context=GAGCCGTTTGGTTAATGGCGGTAATACGGTGATGGGAGTCA;IPDRatio=1.51
CP008925 Salmonella_enterica_subsp._enterica_serovar_Cerro_87	kinModCall	modified_base	3630395	3630395	21	+	.	coverage=176;context=AGCCGTTTGGTTAATGGCGGTAATACGGTGATGGGAGTCAA;IPDRatio=1.41
CP008925 Salmonella_enterica_subsp._enterica_serovar_Cerro_87	kinModCall	modified_base	3630404	3630404	31	+	.	coverage=189;context=GTTAATGGCGGTAATACGGTGATGGGAGTCAATGGCGATCA;IPDRatio=1.53
CP008925 Salmonella_enterica_subsp._enterica_serovar_Cerro_87	kinModCall	modified_base	3630410	3630410	27	+	.	coverage=191;context=GGCGGTAATACGGTGATGGGAGTCAATGGCGATCAACCCTT;IPDRatio=1.46
CP008925 Salmonella_enterica_subsp._enterica_serovar_Cerro_87	kinModCall	m6A	3630421	3630421	331	+	.	coverage=198;context=GGTGATGGGAGTCAATGGCGATCAACCCTTCAAATACCGAC;IPDRatio=7.87;frac=1.000;fracLow=0.996;fracUp=1.000;identificationQv=315
CP008925 Salmonella_enterica_subsp._enterica_serovar_Cerro_87	kinModCall	m6A	3630422	3630422	271	-	.	coverage=175;context=AGTCGGTATTTGAAGGGTTGATCGCCATTGACTCCCATCAC;IPDRatio=7.02;frac=1.000;fracLow=0.936;fracUp=1.000;identificationQv=280
CP008925 Salmonella_enterica_subsp._enterica_serovar_Cerro_87	kinModCall	modified_base	3630430	3630430	26	-	.	coverage=175;context=GTTGTTTGAGTCGGTATTTGAAGGGTTGATCGCCATTGACT;IPDRatio=1.48
CP008925 Salmonella_enterica_subsp._enterica_serovar_Cerro_87	kinModCall	modified_base	3630446	3630446	38	+	.	coverage=197;context=CCCTTCAAATACCGACTCAAACAACACGCTTTGCTGAATTA;IPDRatio=1.61
CP008925 Salmonella_enterica_subsp._enterica_serovar_Cerro_87	kinModCall	m6A	3630463	3630463	100	+	.	coverage=189;context=CAAACAACACGCTTTGCTGAATTAATAGTTGTGAAAGCTGC;IPDRatio=2.50;frac=0.462;fracLow=0.354;fracUp=0.592;identificationQv=42
CP008925 Salmonella_enterica_subsp._enterica_serovar_Cerro_87	kinModCall	modified_base	3630466	3630466	36	+	.	coverage=199;context=ACAACACGCTTTGCTGAATTAATAGTTGTGAAAGCTGCTGC;IPDRatio=1.52
CP008925 Salmonella_enterica_subsp._enterica_serovar_Cerro_87	kinModCall	modified_base	3630466	3630466	30	-	.	coverage=168;context=GCAGCAGCTTTCACAACTATTAATTCAGCAAAGCGTGTTGT;IPDRatio=1.46
CP008925 Salmonella_enterica_subsp._enterica_serovar_Cerro_87	kinModCall	modified_base	3630475	3630475	28	-	.	coverage=178;context=CATGGAGCCGCAGCAGCTTTCACAACTATTAATTCAGCAAA;IPDRatio=1.44
CP008925 Salmonella_enterica_subsp._enterica_serovar_Cerro_87	kinModCall	m4C	3630492	3630492	55	+	.	coverage=188;context=TGTGAAAGCTGCTGCGGCTCCATGTTAAGCATCTGCTTTTT;IPDRatio=1.82;frac=0.622;fracLow=0.442;fracUp=0.836;identificationQv=40
CP008925 Salmonella_enterica_subsp._enterica_serovar_Cerro_87	kinModCall	modified_base	3630499	3630499	66	-	.	coverage=172;context=GCATATTAAAAAGCAGATGCTTAACATGGAGCCGCAGCAGC;IPDRatio=2.04
CP008925 Salmonella_enterica_subsp._enterica_serovar_Cerro_87	kinModCall	modified_base	3630500	3630500	24	-	.	coverage=172;context=TGCATATTAAAAAGCAGATGCTTAACATGGAGCCGCAGCAG;IPDRatio=1.44
CP008925 Salmonella_enterica_subsp._enterica_serovar_Cerro_87	kinModCall	modified_base	3630503	3630503	45	+	.	coverage=200;context=CTGCGGCTCCATGTTAAGCATCTGCTTTTTAATATGCAGCG;IPDRatio=1.74
CP008925 Salmonella_enterica_subsp._enterica_serovar_Cerro_87	kinModCall	modified_base	3630511	3630511	48	+	.	coverage=181;context=CCATGTTAAGCATCTGCTTTTTAATATGCAGCGAGAAGCGG;IPDRatio=1.80
CP008925 Salmonella_enterica_subsp._enterica_serovar_Cerro_87	kinModCall	modified_base	3630514	3630514	36	+	.	coverage=188;context=TGTTAAGCATCTGCTTTTTAATATGCAGCGAGAAGCGGCGG;IPDRatio=1.49
CP008925 Salmonella_enterica_subsp._enterica_serovar_Cerro_87	kinModCall	modified_base	3630518	3630518	30	-	.	coverage=163;context=GCGCCCGCCGCTTCTCGCTGCATATTAAAAAGCAGATGCTT;IPDRatio=1.48
CP008925 Salmonella_enterica_subsp._enterica_serovar_Cerro_87	kinModCall	modified_base	3630521	3630521	33	-	.	coverage=160;context=ACTGCGCCCGCCGCTTCTCGCTGCATATTAAAAAGCAGATG;IPDRatio=1.58
CP008925 Salmonella_enterica_subsp._enterica_serovar_Cerro_87	kinModCall	modified_base	3630547	3630547	46	+	.	coverage=180;context=AGCGGCGGGCGCAGTACAACAGTACCAGCAGCAGTAACGCC;IPDRatio=1.79
CP008925 Salmonella_enterica_subsp._enterica_serovar_Cerro_87	kinModCall	modified_base	3630550	3630550	45	-	.	coverage=167;context=GATGGCGTTACTGCTGCTGGTACTGTTGTACTGCGCCCGCC;IPDRatio=1.66
CP008925 Salmonella_enterica_subsp._enterica_serovar_Cerro_87	kinModCall	modified_base	3630559	3630559	22	+	.	coverage=190;context=AGTACAACAGTACCAGCAGCAGTAACGCCATCGGGAACAGC;IPDRatio=1.46
CP008925 Salmonella_enterica_subsp._enterica_serovar_Cerro_87	kinModCall	modified_base	3630561	3630561	30	-	.	coverage=175;context=TTGCTGTTCCCGATGGCGTTACTGCTGCTGGTACTGTTGTA;IPDRatio=1.48
CP008925 Salmonella_enterica_subsp._enterica_serovar_Cerro_87	kinModCall	modified_base	3630589	3630589	28	+	.	coverage=202;context=TCGGGAACAGCAACGAGCTGATTTGTAAGTTAAGCCAGCTC;IPDRatio=1.42
CP008925 Salmonella_enterica_subsp._enterica_serovar_Cerro_87	kinModCall	modified_base	3630610	3630610	39	-	.	coverage=172;context=CTATACTCTGGAACAGTTGGAGAGCTGGCTTAACTTACAAA;IPDRatio=1.71
CP008925 Salmonella_enterica_subsp._enterica_serovar_Cerro_87	kinModCall	modified_base	3630616	3630616	24	+	.	coverage=193;context=AGTTAAGCCAGCTCTCCAACTGTTCCAGAGTATAGCCGACG;IPDRatio=1.44
CP008925 Salmonella_enterica_subsp._enterica_serovar_Cerro_87	kinModCall	m6A	3630624	3630624	290	+	.	coverage=194;context=CAGCTCTCCAACTGTTCCAGAGTATAGCCGACGGAAACAAT;IPDRatio=8.59;frac=0.985;fracLow=0.917;fracUp=1.000;identificationQv=258
CP008925 Salmonella_enterica_subsp._enterica_serovar_Cerro_87	kinModCall	modified_base	3630641	3630641	22	+	.	coverage=202;context=CAGAGTATAGCCGACGGAAACAATACCGATGACTTTACCGG;IPDRatio=1.53
CP008925 Salmonella_enterica_subsp._enterica_serovar_Cerro_87	kinModCall	modified_base	3630644	3630644	22	-	.	coverage=178;context=GTACCGGTAAAGTCATCGGTATTGTTTCCGTCGGCTATACT;IPDRatio=1.34
CP008925 Salmonella_enterica_subsp._enterica_serovar_Cerro_87	kinModCall	modified_base	3630650	3630650	23	-	.	coverage=176;context=AGGACAGTACCGGTAAAGTCATCGGTATTGTTTCCGTCGGC;IPDRatio=1.37
CP008925 Salmonella_enterica_subsp._enterica_serovar_Cerro_87	kinModCall	modified_base	3630654	3630654	40	+	.	coverage=193;context=ACGGAAACAATACCGATGACTTTACCGGTACTGTCCTGAAT;IPDRatio=1.62
CP008925 Salmonella_enterica_subsp._enterica_serovar_Cerro_87	kinModCall	modified_base	3630657	3630657	32	+	.	coverage=203;context=GAAACAATACCGATGACTTTACCGGTACTGTCCTGAATCGG;IPDRatio=1.49
CP008925 Salmonella_enterica_subsp._enterica_serovar_Cerro_87	kinModCall	modified_base	3630660	3630660	21	+	.	coverage=187;context=ACAATACCGATGACTTTACCGGTACTGTCCTGAATCGGGGA;IPDRatio=1.48
CP008925 Salmonella_enterica_subsp._enterica_serovar_Cerro_87	kinModCall	modified_base	3630665	3630665	28	-	.	coverage=177;context=GTAAATCCCCGATTCAGGACAGTACCGGTAAAGTCATCGGT;IPDRatio=1.47
CP008925 Salmonella_enterica_subsp._enterica_serovar_Cerro_87	kinModCall	modified_base	3630681	3630681	53	+	.	coverage=195;context=GTACTGTCCTGAATCGGGGATTTACCACGTAGGGAAGAGCC;IPDRatio=1.81
CP008925 Salmonella_enterica_subsp._enterica_serovar_Cerro_87	kinModCall	modified_base	3630682	3630682	46	+	.	coverage=197;context=TACTGTCCTGAATCGGGGATTTACCACGTAGGGAAGAGCCT;IPDRatio=1.68
CP008925 Salmonella_enterica_subsp._enterica_serovar_Cerro_87	kinModCall	modified_base	3630692	3630692	24	-	.	coverage=164;context=AAGGTTCATTAGGCTCTTCCCTACGTGGTAAATCCCCGATT;IPDRatio=1.44
CP008925 Salmonella_enterica_subsp._enterica_serovar_Cerro_87	kinModCall	modified_base	3630696	3630696	22	-	.	coverage=176;context=CGCAAAGGTTCATTAGGCTCTTCCCTACGTGGTAAATCCCC;IPDRatio=1.39
CP008925 Salmonella_enterica_subsp._enterica_serovar_Cerro_87	kinModCall	modified_base	3630708	3630708	42	-	.	coverage=176;context=TACGTATCGGTGCGCAAAGGTTCATTAGGCTCTTCCCTACG;IPDRatio=1.73
CP008925 Salmonella_enterica_subsp._enterica_serovar_Cerro_87	kinModCall	modified_base	3630722	3630722	48	+	.	coverage=196;context=TAATGAACCTTTGCGCACCGATACGTAGCTTTTAGCGTTAT;IPDRatio=1.71
CP008925 Salmonella_enterica_subsp._enterica_serovar_Cerro_87	kinModCall	modified_base	3630727	3630727	25	-	.	coverage=177;context=GCTGTATAACGCTAAAAGCTACGTATCGGTGCGCAAAGGTT;IPDRatio=1.49
CP008925 Salmonella_enterica_subsp._enterica_serovar_Cerro_87	kinModCall	modified_base	3630729	3630729	49	+	.	coverage=199;context=CCTTTGCGCACCGATACGTAGCTTTTAGCGTTATACAGCGC;IPDRatio=1.83
CP008925 Salmonella_enterica_subsp._enterica_serovar_Cerro_87	kinModCall	modified_base	3630739	3630739	27	+	.	coverage=195;context=CCGATACGTAGCTTTTAGCGTTATACAGCGCGTCGTCGCTA;IPDRatio=1.70
CP008925 Salmonella_enterica_subsp._enterica_serovar_Cerro_87	kinModCall	m4C	3630746	3630746	66	-	.	coverage=172;context=GCGGCGATAGCGACGACGCGCTGTATAACGCTAAAAGCTAC;IPDRatio=2.06;frac=0.738;fracLow=0.520;fracUp=0.868;identificationQv=40
CP008925 Salmonella_enterica_subsp._enterica_serovar_Cerro_87	kinModCall	m4C	3630770	3630770	45	+	.	coverage=192;context=GTCGTCGCTATCGCCGCCCTCCATATATTTGCCGATCTCAT;IPDRatio=1.72;frac=0.623;fracLow=0.445;fracUp=0.814;identificationQv=26
CP008925 Salmonella_enterica_subsp._enterica_serovar_Cerro_87	kinModCall	m4C	3630771	3630771	99	+	.	coverage=196;context=TCGTCGCTATCGCCGCCCTCCATATATTTGCCGATCTCATC;IPDRatio=2.66;frac=0.633;fracLow=0.459;fracUp=0.811;identificationQv=51
CP008925 Salmonella_enterica_subsp._enterica_serovar_Cerro_87	kinModCall	modified_base	3630776	3630776	29	+	.	coverage=198;context=GCTATCGCCGCCCTCCATATATTTGCCGATCTCATCCGGGT;IPDRatio=1.48
CP008925 Salmonella_enterica_subsp._enterica_serovar_Cerro_87	kinModCall	modified_base	3630777	3630777	36	-	.	coverage=170;context=AACCCGGATGAGATCGGCAAATATATGGAGGGCGGCGATAG;IPDRatio=1.64
CP008925 Salmonella_enterica_subsp._enterica_serovar_Cerro_87	kinModCall	modified_base	3630778	3630778	58	-	.	coverage=178;context=CAACCCGGATGAGATCGGCAAATATATGGAGGGCGGCGATA;IPDRatio=1.95
CP008925 Salmonella_enterica_subsp._enterica_serovar_Cerro_87	kinModCall	m6A	3630784	3630784	264	+	.	coverage=200;context=CGCCCTCCATATATTTGCCGATCTCATCCGGGTTGACGTGA;IPDRatio=6.59;frac=0.935;fracLow=0.852;fracUp=1.000;identificationQv=240
CP008925 Salmonella_enterica_subsp._enterica_serovar_Cerro_87	kinModCall	m6A	3630785	3630785	240	-	.	coverage=174;context=ATCACGTCAACCCGGATGAGATCGGCAAATATATGGAGGGC;IPDRatio=7.23;frac=0.980;fracLow=0.889;fracUp=1.000;identificationQv=258
CP008925 Salmonella_enterica_subsp._enterica_serovar_Cerro_87	kinModCall	modified_base	3630800	3630800	22	+	.	coverage=193;context=GCCGATCTCATCCGGGTTGACGTGATACAGTCGCTGACCTT;IPDRatio=1.39
CP008925 Salmonella_enterica_subsp._enterica_serovar_Cerro_87	kinModCall	modified_base	3630802	3630802	76	+	.	coverage=190;context=CGATCTCATCCGGGTTGACGTGATACAGTCGCTGACCTTTT;IPDRatio=2.13
CP008925 Salmonella_enterica_subsp._enterica_serovar_Cerro_87	kinModCall	modified_base	3630803	3630803	32	+	.	coverage=187;context=GATCTCATCCGGGTTGACGTGATACAGTCGCTGACCTTTTT;IPDRatio=1.62
CP008925 Salmonella_enterica_subsp._enterica_serovar_Cerro_87	kinModCall	modified_base	3630811	3630811	22	-	.	coverage=171;context=TGGCAACGAAAAAGGTCAGCGACTGTATCACGTCAACCCGG;IPDRatio=1.43
CP008925 Salmonella_enterica_subsp._enterica_serovar_Cerro_87	kinModCall	m6A	3630831	3630831	76	+	.	coverage=195;context=CGCTGACCTTTTTCGTTGCCAACGGTAATGTAAGTCGCATC;IPDRatio=2.03;frac=0.331;fracLow=0.228;fracUp=0.448;identificationQv=9
CP008925 Salmonella_enterica_subsp._enterica_serovar_Cerro_87	kinModCall	modified_base	3630844	3630844	55	-	.	coverage=173;context=GCGCTCGTTTTCGGATGCGACTTACATTACCGTTGGCAACG;IPDRatio=1.89
CP008925 Salmonella_enterica_subsp._enterica_serovar_Cerro_87	kinModCall	modified_base	3630850	3630850	21	-	.	coverage=179;context=CCCAATGCGCTCGTTTTCGGATGCGACTTACATTACCGTTG;IPDRatio=1.45
CP008925 Salmonella_enterica_subsp._enterica_serovar_Cerro_87	kinModCall	modified_base	3630922	3630922	27	+	.	coverage=203;context=GCGCCTCTACGGCTTCAACTAATTCTGGCATAGCGGATATT;IPDRatio=1.39
CP008925 Salmonella_enterica_subsp._enterica_serovar_Cerro_87	kinModCall	modified_base	3630927	3630927	57	+	.	coverage=199;context=TCTACGGCTTCAACTAATTCTGGCATAGCGGATATTTGCAT;IPDRatio=1.91
CP008925 Salmonella_enterica_subsp._enterica_serovar_Cerro_87	kinModCall	modified_base	3630927	3630927	22	-	.	coverage=175;context=ATGCAAATATCCGCTATGCCAGAATTAGTTGAAGCCGTAGA;IPDRatio=1.42
CP008925 Salmonella_enterica_subsp._enterica_serovar_Cerro_87	kinModCall	modified_base	3630937	3630937	21	+	.	coverage=177;context=CAACTAATTCTGGCATAGCGGATATTTGCATTGCCTGAATA;IPDRatio=1.39
CP008925 Salmonella_enterica_subsp._enterica_serovar_Cerro_87	kinModCall	modified_base	3630940	3630940	23	+	.	coverage=191;context=CTAATTCTGGCATAGCGGATATTTGCATTGCCTGAATAAGC;IPDRatio=1.37
CP008925 Salmonella_enterica_subsp._enterica_serovar_Cerro_87	kinModCall	modified_base	3630942	3630942	34	-	.	coverage=177;context=GCGCTTATTCAGGCAATGCAAATATCCGCTATGCCAGAATT;IPDRatio=1.54
CP008925 Salmonella_enterica_subsp._enterica_serovar_Cerro_87	kinModCall	m6A	3630946	3630946	66	+	.	coverage=194;context=CTGGCATAGCGGATATTTGCATTGCCTGAATAAGCGCACGT;IPDRatio=1.89;frac=0.252;fracLow=0.166;fracUp=0.372;identificationQv=18
CP008925 Salmonella_enterica_subsp._enterica_serovar_Cerro_87	kinModCall	m6A	3630958	3630958	67	+	.	coverage=185;context=ATATTTGCATTGCCTGAATAAGCGCACGTTGGCCCACCTGA;IPDRatio=1.97;frac=0.227;fracLow=0.133;fracUp=0.306;identificationQv=25
CP008925 Salmonella_enterica_subsp._enterica_serovar_Cerro_87	kinModCall	modified_base	3630958	3630958	35	-	.	coverage=173;context=TCAGGTGGGCCAACGTGCGCTTATTCAGGCAATGCAAATAT;IPDRatio=1.61
CP008925 Salmonella_enterica_subsp._enterica_serovar_Cerro_87	kinModCall	modified_base	3630966	3630966	34	-	.	coverage=169;context=CTGCATTATCAGGTGGGCCAACGTGCGCTTATTCAGGCAAT;IPDRatio=1.65
CP008925 Salmonella_enterica_subsp._enterica_serovar_Cerro_87	kinModCall	modified_base	3630970	3630970	36	+	.	coverage=191;context=CCTGAATAAGCGCACGTTGGCCCACCTGATAATGCAGGCGC;IPDRatio=1.62
CP008925 Salmonella_enterica_subsp._enterica_serovar_Cerro_87	kinModCall	modified_base	3630976	3630976	33	-	.	coverage=179;context=GAAAGAGCGCCTGCATTATCAGGTGGGCCAACGTGCGCTTA;IPDRatio=1.62
CP008925 Salmonella_enterica_subsp._enterica_serovar_Cerro_87	kinModCall	modified_base	3630981	3630981	39	-	.	coverage=178;context=ATCACGAAAGAGCGCCTGCATTATCAGGTGGGCCAACGTGC;IPDRatio=1.66
CP008925 Salmonella_enterica_subsp._enterica_serovar_Cerro_87	kinModCall	modified_base	3630982	3630982	26	-	.	coverage=170;context=TATCACGAAAGAGCGCCTGCATTATCAGGTGGGCCAACGTG;IPDRatio=1.42
CP008925 Salmonella_enterica_subsp._enterica_serovar_Cerro_87	kinModCall	modified_base	3630990	3630990	45	+	.	coverage=193;context=CCCACCTGATAATGCAGGCGCTCTTTCGTGATATCGGTCAG;IPDRatio=1.73
CP008925 Salmonella_enterica_subsp._enterica_serovar_Cerro_87	kinModCall	modified_base	3630991	3630991	42	-	.	coverage=175;context=TCTGACCGATATCACGAAAGAGCGCCTGCATTATCAGGTGG;IPDRatio=1.68
CP008925 Salmonella_enterica_subsp._enterica_serovar_Cerro_87	kinModCall	modified_base	3631003	3631003	21	-	.	coverage=182;context=AATCACCTGGTATCTGACCGATATCACGAAAGAGCGCCTGC;IPDRatio=1.42
CP008925 Salmonella_enterica_subsp._enterica_serovar_Cerro_87	kinModCall	m6A	3631011	3631011	83	+	.	coverage=204;context=TCTTTCGTGATATCGGTCAGATACCAGGTGATTGCCAGCAT;IPDRatio=2.06;frac=0.491;fracLow=0.375;fracUp=0.606;identificationQv=33
CP008925 Salmonella_enterica_subsp._enterica_serovar_Cerro_87	kinModCall	m4C	3631018	3631018	67	-	.	coverage=185;context=CATCGTGATGCTGGCAATCACCTGGTATCTGACCGATATCA;IPDRatio=1.97;frac=0.569;fracLow=0.344;fracUp=0.773;identificationQv=22
CP008925 Salmonella_enterica_subsp._enterica_serovar_Cerro_87	kinModCall	m6A	3631021	3631021	33	+	.	coverage=198;context=TATCGGTCAGATACCAGGTGATTGCCAGCATCACGATGGTG;IPDRatio=1.48;frac=0.164;fracLow=0.044;fracUp=0.284;identificationQv=3
CP008925 Salmonella_enterica_subsp._enterica_serovar_Cerro_87	kinModCall	modified_base	3631022	3631022	27	-	.	coverage=171;context=CCACCATCGTGATGCTGGCAATCACCTGGTATCTGACCGAT;IPDRatio=1.47
CP008925 Salmonella_enterica_subsp._enterica_serovar_Cerro_87	kinModCall	modified_base	3631024	3631024	35	-	.	coverage=179;context=ATCCACCATCGTGATGCTGGCAATCACCTGGTATCTGACCG;IPDRatio=1.66
CP008925 Salmonella_enterica_subsp._enterica_serovar_Cerro_87	kinModCall	modified_base	3631032	3631032	23	+	.	coverage=200;context=TACCAGGTGATTGCCAGCATCACGATGGTGGATGTAAACAG;IPDRatio=1.41
CP008925 Salmonella_enterica_subsp._enterica_serovar_Cerro_87	kinModCall	modified_base	3631041	3631041	30	-	.	coverage=171;context=CTACTGATCCTGTTTACATCCACCATCGTGATGCTGGCAAT;IPDRatio=1.56
CP008925 Salmonella_enterica_subsp._enterica_serovar_Cerro_87	kinModCall	modified_base	3631045	3631045	21	+	.	coverage=197;context=CCAGCATCACGATGGTGGATGTAAACAGGATCAGTAGAAAT;IPDRatio=1.38
CP008925 Salmonella_enterica_subsp._enterica_serovar_Cerro_87	kinModCall	m6A	3631054	3631054	281	+	.	coverage=196;context=CGATGGTGGATGTAAACAGGATCAGTAGAAATATCCGGTTT;IPDRatio=7.55;frac=1.000;fracLow=0.960;fracUp=1.000;identificationQv=268
CP008925 Salmonella_enterica_subsp._enterica_serovar_Cerro_87	kinModCall	m6A	3631055	3631055	304	-	.	coverage=177;context=AAAACCGGATATTTCTACTGATCCTGTTTACATCCACCATC;IPDRatio=8.62;frac=1.000;fracLow=0.963;fracUp=1.000;identificationQv=270
CP008925 Salmonella_enterica_subsp._enterica_serovar_Cerro_87	kinModCall	m6A	3631064	3631064	46	+	.	coverage=190;context=TGTAAACAGGATCAGTAGAAATATCCGGTTTTGAAACGAGC;IPDRatio=1.68;frac=0.229;fracLow=0.101;fracUp=0.326;identificationQv=6
CP008925 Salmonella_enterica_subsp._enterica_serovar_Cerro_87	kinModCall	m6A	3631065	3631065	46	-	.	coverage=180;context=CGCTCGTTTCAAAACCGGATATTTCTACTGATCCTGTTTAC;IPDRatio=1.70;frac=0.200;fracLow=0.107;fracUp=0.296;identificationQv=3
CP008925 Salmonella_enterica_subsp._enterica_serovar_Cerro_87	kinModCall	modified_base	3631087	3631087	24	-	.	coverage=177;context=AATTACACGCTGGTTTGCCAGACGCTCGTTTCAAAACCGGA;IPDRatio=1.46
CP008925 Salmonella_enterica_subsp._enterica_serovar_Cerro_87	kinModCall	modified_base	3631102	3631102	31	-	.	coverage=184;context=TATGTTTATACGGGAAATTACACGCTGGTTTGCCAGACGCT;IPDRatio=1.66
CP008925 Salmonella_enterica_subsp._enterica_serovar_Cerro_87	kinModCall	modified_base	3631105	3631105	40	+	.	coverage=183;context=GTCTGGCAAACCAGCGTGTAATTTCCCGTATAAACATATTG;IPDRatio=1.63
CP008925 Salmonella_enterica_subsp._enterica_serovar_Cerro_87	kinModCall	modified_base	3631106	3631106	47	-	.	coverage=171;context=CCAATATGTTTATACGGGAAATTACACGCTGGTTTGCCAGA;IPDRatio=1.79
CP008925 Salmonella_enterica_subsp._enterica_serovar_Cerro_87	kinModCall	m6A	3631116	3631116	51	+	.	coverage=195;context=CAGCGTGTAATTTCCCGTATAAACATATTGGTATTTAGATA;IPDRatio=1.76;frac=0.384;fracLow=0.256;fracUp=0.496;identificationQv=37
CP008925 Salmonella_enterica_subsp._enterica_serovar_Cerro_87	kinModCall	modified_base	3631118	3631118	49	-	.	coverage=187;context=AATATCTAAATACCAATATGTTTATACGGGAAATTACACGC;IPDRatio=1.82
CP008925 Salmonella_enterica_subsp._enterica_serovar_Cerro_87	kinModCall	m4C	3631119	3631119	77	+	.	coverage=192;context=CGTGTAATTTCCCGTATAAACATATTGGTATTTAGATATTT;IPDRatio=2.10;frac=0.574;fracLow=0.420;fracUp=0.727;identificationQv=64
CP008925 Salmonella_enterica_subsp._enterica_serovar_Cerro_87	kinModCall	m6A	3631122	3631122	71	+	.	coverage=196;context=GTAATTTCCCGTATAAACATATTGGTATTTAGATATTTAAT;IPDRatio=1.99;frac=0.250;fracLow=0.142;fracUp=0.345;identificationQv=36
CP008925 Salmonella_enterica_subsp._enterica_serovar_Cerro_87	kinModCall	modified_base	3631126	3631126	45	+	.	coverage=184;context=TTTCCCGTATAAACATATTGGTATTTAGATATTTAATTACG;IPDRatio=1.92
CP008925 Salmonella_enterica_subsp._enterica_serovar_Cerro_87	kinModCall	modified_base	3631130	3631130	33	+	.	coverage=193;context=CCGTATAAACATATTGGTATTTAGATATTTAATTACGGTAT;IPDRatio=1.50
CP008925 Salmonella_enterica_subsp._enterica_serovar_Cerro_87	kinModCall	m6A	3631130	3631130	35	-	.	coverage=189;context=ATACCGTAATTAAATATCTAAATACCAATATGTTTATACGG;IPDRatio=1.58;frac=0.226;fracLow=0.106;fracUp=0.343;identificationQv=27
CP008925 Salmonella_enterica_subsp._enterica_serovar_Cerro_87	kinModCall	modified_base	3631138	3631138	40	+	.	coverage=198;context=ACATATTGGTATTTAGATATTTAATTACGGTATTTTCTTGC;IPDRatio=1.66
CP008925 Salmonella_enterica_subsp._enterica_serovar_Cerro_87	kinModCall	modified_base	3631140	3631140	48	+	.	coverage=203;context=ATATTGGTATTTAGATATTTAATTACGGTATTTTCTTGCAT;IPDRatio=1.68
CP008925 Salmonella_enterica_subsp._enterica_serovar_Cerro_87	kinModCall	modified_base	3631141	3631141	39	-	.	coverage=182;context=AATGCAAGAAAATACCGTAATTAAATATCTAAATACCAATA;IPDRatio=1.63
CP008925 Salmonella_enterica_subsp._enterica_serovar_Cerro_87	kinModCall	modified_base	3631151	3631151	21	-	.	coverage=187;context=GGTGATGCCGAATGCAAGAAAATACCGTAATTAAATATCTA;IPDRatio=1.38
CP008925 Salmonella_enterica_subsp._enterica_serovar_Cerro_87	kinModCall	modified_base	3631178	3631178	30	+	.	coverage=200;context=CATTCGGCATCACCGGAACCTGAACCAGTTCATACTTACTT;IPDRatio=1.49
CP008925 Salmonella_enterica_subsp._enterica_serovar_Cerro_87	kinModCall	m4C	3631192	3631192	62	+	.	coverage=200;context=GGAACCTGAACCAGTTCATACTTACTTTTCTTTCAGAAAAA;IPDRatio=2.01;frac=0.347;fracLow=0.218;fracUp=0.458;identificationQv=11
CP008925 Salmonella_enterica_subsp._enterica_serovar_Cerro_87	kinModCall	modified_base	3631194	3631194	23	-	.	coverage=192;context=ATTTTTTCTGAAAGAAAAGTAAGTATGAACTGGTTCAGGTT;IPDRatio=1.41
CP008925 Salmonella_enterica_subsp._enterica_serovar_Cerro_87	kinModCall	modified_base	3631219	3631219	24	+	.	coverage=204;context=TTCTTTCAGAAAAAATTTGGATGAAAATGGGATACGACATG;IPDRatio=1.41
CP008925 Salmonella_enterica_subsp._enterica_serovar_Cerro_87	kinModCall	modified_base	3631231	3631231	25	-	.	coverage=180;context=GGATGGGATACGCATGTCGTATCCCATTTTCATCCAAATTT;IPDRatio=1.44
CP008925 Salmonella_enterica_subsp._enterica_serovar_Cerro_87	kinModCall	modified_base	3631243	3631243	28	+	.	coverage=198;context=AAATGGGATACGACATGCGTATCCCATCCACTATTACATCG;IPDRatio=1.47
CP008925 Salmonella_enterica_subsp._enterica_serovar_Cerro_87	kinModCall	modified_base	3631252	3631252	21	+	.	coverage=197;context=ACGACATGCGTATCCCATCCACTATTACATCGCCAGCACGT;IPDRatio=1.36
CP008925 Salmonella_enterica_subsp._enterica_serovar_Cerro_87	kinModCall	modified_base	3631257	3631257	24	-	.	coverage=185;context=GAAGTACGTGCTGGCGATGTAATAGTGGATGGGATACGCAT;IPDRatio=1.38
CP008925 Salmonella_enterica_subsp._enterica_serovar_Cerro_87	kinModCall	modified_base	3631260	3631260	44	-	.	coverage=179;context=GCTGAAGTACGTGCTGGCGATGTAATAGTGGATGGGATACG;IPDRatio=1.75
CP008925 Salmonella_enterica_subsp._enterica_serovar_Cerro_87	kinModCall	modified_base	3631263	3631263	22	-	.	coverage=188;context=GATGCTGAAGTACGTGCTGGCGATGTAATAGTGGATGGGAT;IPDRatio=1.41
CP008925 Salmonella_enterica_subsp._enterica_serovar_Cerro_87	kinModCall	modified_base	3631266	3631266	23	-	.	coverage=188;context=CGTGATGCTGAAGTACGTGCTGGCGATGTAATAGTGGATGG;IPDRatio=1.46
CP008925 Salmonella_enterica_subsp._enterica_serovar_Cerro_87	kinModCall	modified_base	3631271	3631271	25	-	.	coverage=185;context=GCGGGCGTGATGCTGAAGTACGTGCTGGCGATGTAATAGTG;IPDRatio=1.59
CP008925 Salmonella_enterica_subsp._enterica_serovar_Cerro_87	kinModCall	modified_base	3631272	3631272	25	-	.	coverage=187;context=GGCGGGCGTGATGCTGAAGTACGTGCTGGCGATGTAATAGT;IPDRatio=1.48
CP008925 Salmonella_enterica_subsp._enterica_serovar_Cerro_87	kinModCall	modified_base	3631283	3631283	28	+	.	coverage=193;context=GCCAGCACGTACTTCAGCATCACGCCCGCCGCAATAGCCGA;IPDRatio=1.52
CP008925 Salmonella_enterica_subsp._enterica_serovar_Cerro_87	kinModCall	modified_base	3631284	3631284	26	-	.	coverage=185;context=TTCGGCTATTGCGGCGGGCGTGATGCTGAAGTACGTGCTGG;IPDRatio=1.50
CP008925 Salmonella_enterica_subsp._enterica_serovar_Cerro_87	kinModCall	modified_base	3631287	3631287	30	-	.	coverage=161;context=CGGTTCGGCTATTGCGGCGGGCGTGATGCTGAAGTACGTGC;IPDRatio=1.78
CP008925 Salmonella_enterica_subsp._enterica_serovar_Cerro_87	kinModCall	m6A	3631295	3631295	36	+	.	coverage=198;context=TTCAGCATCACGCCCGCCGCAATAGCCGAACCGATAACCCC;IPDRatio=1.55;frac=0.192;fracLow=0.083;fracUp=0.284;identificationQv=23
CP008925 Salmonella_enterica_subsp._enterica_serovar_Cerro_87	kinModCall	modified_base	3631304	3631304	24	+	.	coverage=191;context=ACGCCCGCCGCAATAGCCGAACCGATAACCCCCGCCACGTT;IPDRatio=1.42
CP008925 Salmonella_enterica_subsp._enterica_serovar_Cerro_87	kinModCall	modified_base	3631316	3631316	24	+	.	coverage=162;context=ATAGCCGAACCGATAACCCCCGCCACGTTCGGGCCCATCGC;IPDRatio=1.54
CP008925 Salmonella_enterica_subsp._enterica_serovar_Cerro_87	kinModCall	modified_base	3631319	3631319	33	+	.	coverage=175;context=GCCGAACCGATAACCCCCGCCACGTTCGGGCCCATCGCGTG;IPDRatio=1.54
CP008925 Salmonella_enterica_subsp._enterica_serovar_Cerro_87	kinModCall	modified_base	3631323	3631323	186	+	.	coverage=195;context=AACCGATAACCCCCGCCACGTTCGGGCCCATCGCGTGCATC;IPDRatio=3.72
CP008925 Salmonella_enterica_subsp._enterica_serovar_Cerro_87	kinModCall	m6A	3631324	3631324	211	-	.	coverage=184;context=TGATGCACGCGATGGGCCCGAACGTGGCGGGGGTTATCGGT;IPDRatio=6.20;frac=0.867;fracLow=0.768;fracUp=0.985;identificationQv=112
CP008925 Salmonella_enterica_subsp._enterica_serovar_Cerro_87	kinModCall	modified_base	3631379	3631379	31	+	.	coverage=200;context=GGGTCCGACTCCAGCCCCACTTTGTTCGATACGCGGGCTGC;IPDRatio=1.52
CP008925 Salmonella_enterica_subsp._enterica_serovar_Cerro_87	kinModCall	modified_base	3631448	3631448	25	+	.	coverage=187;context=CCGATAAGCGGGTTGATTTTGTTCTTACTGCACAGGTTCAG;IPDRatio=1.41
CP008925 Salmonella_enterica_subsp._enterica_serovar_Cerro_87	kinModCall	modified_base	3631461	3631461	23	+	.	coverage=204;context=TGATTTTGTTCTTACTGCACAGGTTCAGCAGCTTCGCCATC;IPDRatio=1.43
CP008925 Salmonella_enterica_subsp._enterica_serovar_Cerro_87	kinModCall	modified_base	3631467	3631467	67	-	.	coverage=201;context=GGTGCTGATGGCGAAGCTGCTGAACCTGTGCAGTAAGAACA;IPDRatio=1.83
CP008925 Salmonella_enterica_subsp._enterica_serovar_Cerro_87	kinModCall	modified_base	3631517	3631517	51	+	.	coverage=210;context=GTCCCGATACCGAACGCAATCACACCCAGCAGCAGAATGCC;IPDRatio=1.80
CP008925 Salmonella_enterica_subsp._enterica_serovar_Cerro_87	kinModCall	modified_base	3631529	3631529	21	-	.	coverage=190;context=CCGCAGACGCTGGGCATTCTGCTGCTGGGTGTGATTGCGTT;IPDRatio=1.39
CP008925 Salmonella_enterica_subsp._enterica_serovar_Cerro_87	kinModCall	modified_base	3631533	3631533	25	+	.	coverage=202;context=CAATCACACCCAGCAGCAGAATGCCCAGCGTCTGCGGCTGC;IPDRatio=1.37
CP008925 Salmonella_enterica_subsp._enterica_serovar_Cerro_87	kinModCall	modified_base	3631560	3631560	23	-	.	coverage=194;context=CGCGAAGCTGGTCGCGGATAAGTTCCTGCAGCCGCAGACGC;IPDRatio=1.41
CP008925 Salmonella_enterica_subsp._enterica_serovar_Cerro_87	kinModCall	modified_base	3631562	3631562	23	+	.	coverage=205;context=GTCTGCGGCTGCAGGAACTTATCCGCGACCAGCTTCGCGCC;IPDRatio=1.41
CP008925 Salmonella_enterica_subsp._enterica_serovar_Cerro_87	kinModCall	modified_base	3631601	3631601	23	-	.	coverage=185;context=CTGATTAATATCGTGACCATCTTCCTCGGGCTGTCGGTGGG;IPDRatio=1.39
CP008925 Salmonella_enterica_subsp._enterica_serovar_Cerro_87	kinModCall	modified_base	3631607	3631607	41	+	.	coverage=201;context=GACAGCCCGAGGAAGATGGTCACGATATTAATCAGCCCGTT;IPDRatio=1.68
CP008925 Salmonella_enterica_subsp._enterica_serovar_Cerro_87	kinModCall	modified_base	3631610	3631610	32	+	.	coverage=190;context=AGCCCGAGGAAGATGGTCACGATATTAATCAGCCCGTTCTG;IPDRatio=1.54
CP008925 Salmonella_enterica_subsp._enterica_serovar_Cerro_87	kinModCall	modified_base	3631611	3631611	44	+	.	coverage=193;context=GCCCGAGGAAGATGGTCACGATATTAATCAGCCCGTTCTGT;IPDRatio=1.70
CP008925 Salmonella_enterica_subsp._enterica_serovar_Cerro_87	kinModCall	modified_base	3631617	3631617	21	-	.	coverage=186;context=CACGGTACAGAACGGGCTGATTAATATCGTGACCATCTTCC;IPDRatio=1.35
CP008925 Salmonella_enterica_subsp._enterica_serovar_Cerro_87	kinModCall	modified_base	3631618	3631618	47	-	.	coverage=183;context=ACACGGTACAGAACGGGCTGATTAATATCGTGACCATCTTC;IPDRatio=1.76
CP008925 Salmonella_enterica_subsp._enterica_serovar_Cerro_87	kinModCall	modified_base	3631630	3631630	32	+	.	coverage=181;context=GATATTAATCAGCCCGTTCTGTACCGTGTCGCTCAGACGCT;IPDRatio=1.51
CP008925 Salmonella_enterica_subsp._enterica_serovar_Cerro_87	kinModCall	modified_base	3631635	3631635	30	-	.	coverage=189;context=GGTGGAGCGTCTGAGCGACACGGTACAGAACGGGCTGATTA;IPDRatio=1.73
CP008925 Salmonella_enterica_subsp._enterica_serovar_Cerro_87	kinModCall	modified_base	3631659	3631659	26	-	.	coverage=160;context=CAATCTGATGCGTGAAAGCGGCGTGGTGGAGCGTCTGAGCG;IPDRatio=1.71
CP008925 Salmonella_enterica_subsp._enterica_serovar_Cerro_87	kinModCall	modified_base	3631698	3631698	42	-	.	coverage=185;context=GCCGGACGCCGCGCCGCTGCTGGGGATGTTCTGCTTTGGCA;IPDRatio=1.71
CP008925 Salmonella_enterica_subsp._enterica_serovar_Cerro_87	kinModCall	m6A	3631731	3631731	43	+	.	coverage=194;context=CGTCCGGCAGCAGCAGCGCCACCAGTAGTAACAGCACCACC;IPDRatio=1.70;frac=0.166;fracLow=0.083;fracUp=0.262;identificationQv=4
CP008925 Salmonella_enterica_subsp._enterica_serovar_Cerro_87	kinModCall	modified_base	3631739	3631739	51	-	.	coverage=197;context=CTCTTTCCGGTGGTGCTGTTACTACTGGTGGCGCTGCTGCT;IPDRatio=1.84
CP008925 Salmonella_enterica_subsp._enterica_serovar_Cerro_87	kinModCall	modified_base	3631742	3631742	61	-	.	coverage=180;context=ATCCTCTTTCCGGTGGTGCTGTTACTACTGGTGGCGCTGCT;IPDRatio=2.10
CP008925 Salmonella_enterica_subsp._enterica_serovar_Cerro_87	kinModCall	modified_base	3631749	3631749	37	-	.	coverage=180;context=GGAAAAAATCCTCTTTCCGGTGGTGCTGTTACTACTGGTGG;IPDRatio=1.73
CP008925 Salmonella_enterica_subsp._enterica_serovar_Cerro_87	kinModCall	modified_base	3631757	3631757	30	-	.	coverage=183;context=AGTAAGCGGGAAAAAATCCTCTTTCCGGTGGTGCTGTTACT;IPDRatio=1.45
CP008925 Salmonella_enterica_subsp._enterica_serovar_Cerro_87	kinModCall	modified_base	3631763	3631763	21	-	.	coverage=182;context=ACGGTGAGTAAGCGGGAAAAAATCCTCTTTCCGGTGGTGCT;IPDRatio=1.37
CP008925 Salmonella_enterica_subsp._enterica_serovar_Cerro_87	kinModCall	modified_base	3631764	3631764	22	+	.	coverage=176;context=GCACCACCGGAAAGAGGATTTTTTCCCGCTTACTCACCGTG;IPDRatio=1.42
CP008925 Salmonella_enterica_subsp._enterica_serovar_Cerro_87	kinModCall	modified_base	3631772	3631772	21	+	.	coverage=179;context=GGAAAGAGGATTTTTTCCCGCTTACTCACCGTGCGCAGCTG;IPDRatio=1.38
CP008925 Salmonella_enterica_subsp._enterica_serovar_Cerro_87	kinModCall	modified_base	3631773	3631773	27	-	.	coverage=176;context=GCAGCTGCGCACGGTGAGTAAGCGGGAAAAAATCCTCTTTC;IPDRatio=1.43
CP008925 Salmonella_enterica_subsp._enterica_serovar_Cerro_87	kinModCall	modified_base	3631797	3631797	28	+	.	coverage=191;context=TCACCGTGCGCAGCTGCACCATGCGGATTTTCCGCTCCGTC;IPDRatio=1.47
CP008925 Salmonella_enterica_subsp._enterica_serovar_Cerro_87	kinModCall	modified_base	3631797	3631797	40	-	.	coverage=179;context=GACGGAGCGGAAAATCCGCATGGTGCAGCTGCGCACGGTGA;IPDRatio=1.76
CP008925 Salmonella_enterica_subsp._enterica_serovar_Cerro_87	kinModCall	m4C	3631813	3631813	55	+	.	coverage=191;context=CACCATGCGGATTTTCCGCTCCGTCTCGCTGGTCAGCGCCT;IPDRatio=1.91;frac=0.486;fracLow=0.347;fracUp=0.631;identificationQv=12
CP008925 Salmonella_enterica_subsp._enterica_serovar_Cerro_87	kinModCall	modified_base	3631822	3631822	32	-	.	coverage=178;context=CGATTATGAAGGCGCTGACCAGCGAGACGGAGCGGAAAATC;IPDRatio=1.55
CP008925 Salmonella_enterica_subsp._enterica_serovar_Cerro_87	kinModCall	modified_base	3631825	3631825	27	-	.	coverage=180;context=CGCCGATTATGAAGGCGCTGACCAGCGAGACGGAGCGGAAA;IPDRatio=1.46
CP008925 Salmonella_enterica_subsp._enterica_serovar_Cerro_87	kinModCall	modified_base	3631828	3631828	28	-	.	coverage=175;context=AGCCGCCGATTATGAAGGCGCTGACCAGCGAGACGGAGCGG;IPDRatio=1.57
CP008925 Salmonella_enterica_subsp._enterica_serovar_Cerro_87	kinModCall	modified_base	3631838	3631838	21	-	.	coverage=184;context=CCGTTAATCCAGCCGCCGATTATGAAGGCGCTGACCAGCGA;IPDRatio=1.36
CP008925 Salmonella_enterica_subsp._enterica_serovar_Cerro_87	kinModCall	modified_base	3631851	3631851	27	+	.	coverage=201;context=CCTTCATAATCGGCGGCTGGATTAACGGCACCAGCGCCATA;IPDRatio=1.45
CP008925 Salmonella_enterica_subsp._enterica_serovar_Cerro_87	kinModCall	m4C	3631868	3631868	61	+	.	coverage=196;context=TGGATTAACGGCACCAGCGCCATATACGAGTACGCCGCCAC;IPDRatio=1.98;frac=0.616;fracLow=0.455;fracUp=0.778;identificationQv=37
CP008925 Salmonella_enterica_subsp._enterica_serovar_Cerro_87	kinModCall	modified_base	3631881	3631881	53	-	.	coverage=183;context=GGGGGCCATCGCGGTGGCGGCGTACTCGTATATGGCGCTGG;IPDRatio=1.87
CP008925 Salmonella_enterica_subsp._enterica_serovar_Cerro_87	kinModCall	modified_base	3631883	3631883	29	-	.	coverage=186;context=CTGGGGGCCATCGCGGTGGCGGCGTACTCGTATATGGCGCT;IPDRatio=1.77
CP008925 Salmonella_enterica_subsp._enterica_serovar_Cerro_87	kinModCall	modified_base	3631905	3631905	32	+	.	coverage=196;context=CCACCGCGATGGCCCCCAGCAGCTCCGGCGCCAGCTTGCCC;IPDRatio=1.49
CP008925 Salmonella_enterica_subsp._enterica_serovar_Cerro_87	kinModCall	modified_base	3631908	3631908	22	-	.	coverage=194;context=GTCGGGCAAGCTGGCGCCGGAGCTGCTGGGGGCCATCGCGG;IPDRatio=1.39
CP008925 Salmonella_enterica_subsp._enterica_serovar_Cerro_87	kinModCall	modified_base	3631917	3631917	23	+	.	coverage=194;context=CCCCCAGCAGCTCCGGCGCCAGCTTGCCCGACAGGTAAATC;IPDRatio=1.36
CP008925 Salmonella_enterica_subsp._enterica_serovar_Cerro_87	kinModCall	m4C	3631919	3631919	45	+	.	coverage=199;context=CCCAGCAGCTCCGGCGCCAGCTTGCCCGACAGGTAAATCGC;IPDRatio=1.70;frac=0.550;fracLow=0.395;fracUp=0.722;identificationQv=16
CP008925 Salmonella_enterica_subsp._enterica_serovar_Cerro_87	kinModCall	modified_base	3631935	3631935	26	+	.	coverage=189;context=CCAGCTTGCCCGACAGGTAAATCGCCGTCGGGCCGTCCGCG;IPDRatio=1.44
CP008925 Salmonella_enterica_subsp._enterica_serovar_Cerro_87	kinModCall	modified_base	3631935	3631935	45	-	.	coverage=189;context=CGCGGACGGCCCGACGGCGATTTACCTGTCGGGCAAGCTGG;IPDRatio=1.72
CP008925 Salmonella_enterica_subsp._enterica_serovar_Cerro_87	kinModCall	modified_base	3631938	3631938	21	-	.	coverage=190;context=CGGCGCGGACGGCCCGACGGCGATTTACCTGTCGGGCAAGC;IPDRatio=1.39
CP008925 Salmonella_enterica_subsp._enterica_serovar_Cerro_87	kinModCall	m4C	3631939	3631939	58	+	.	coverage=202;context=CTTGCCCGACAGGTAAATCGCCGTCGGGCCGTCCGCGCCGC;IPDRatio=1.99;frac=0.496;fracLow=0.308;fracUp=0.612;identificationQv=5
CP008925 Salmonella_enterica_subsp._enterica_serovar_Cerro_87	kinModCall	modified_base	3631960	3631960	23	+	.	coverage=177;context=CGTCGGGCCGTCCGCGCCGCCGATGATGCCGATGGCCGCCG;IPDRatio=1.43
CP008925 Salmonella_enterica_subsp._enterica_serovar_Cerro_87	kinModCall	modified_base	3631966	3631966	25	-	.	coverage=192;context=CGCAGGCGGCGGCCATCGGCATCATCGGCGGCGCGGACGGC;IPDRatio=1.40
CP008925 Salmonella_enterica_subsp._enterica_serovar_Cerro_87	kinModCall	modified_base	3631989	3631989	24	+	.	coverage=197;context=CGATGGCCGCCGCCTGCGGCAGGGTAAAGGCAATCAGGCCG;IPDRatio=1.66
CP008925 Salmonella_enterica_subsp._enterica_serovar_Cerro_87	kinModCall	modified_base	3631995	3631995	23	-	.	coverage=187;context=CTACTTCGGCCTGATTGCCTTTACCCTGCCGCAGGCGGCGG;IPDRatio=1.40
CP008925 Salmonella_enterica_subsp._enterica_serovar_Cerro_87	kinModCall	modified_base	3631996	3631996	21	-	.	coverage=190;context=ACTACTTCGGCCTGATTGCCTTTACCCTGCCGCAGGCGGCG;IPDRatio=1.40
CP008925 Salmonella_enterica_subsp._enterica_serovar_Cerro_87	kinModCall	modified_base	3632000	3632000	26	+	.	coverage=203;context=GCCTGCGGCAGGGTAAAGGCAATCAGGCCGAAGTAGTTCAG;IPDRatio=1.41
CP008925 Salmonella_enterica_subsp._enterica_serovar_Cerro_87	kinModCall	modified_base	3632013	3632013	22	+	.	coverage=202;context=TAAAGGCAATCAGGCCGAAGTAGTTCAGCGTCAGCGCCCCC;IPDRatio=1.36
CP008925 Salmonella_enterica_subsp._enterica_serovar_Cerro_87	kinModCall	modified_base	3632013	3632013	28	-	.	coverage=192;context=GGGGGCGCTGACGCTGAACTACTTCGGCCTGATTGCCTTTA;IPDRatio=1.47
CP008925 Salmonella_enterica_subsp._enterica_serovar_Cerro_87	kinModCall	m4C	3632015	3632015	46	-	.	coverage=192;context=CTGGGGGCGCTGACGCTGAACTACTTCGGCCTGATTGCCTT;IPDRatio=1.68;frac=0.307;fracLow=0.165;fracUp=0.445;identificationQv=5
CP008925 Salmonella_enterica_subsp._enterica_serovar_Cerro_87	kinModCall	modified_base	3632055	3632055	37	+	.	coverage=202;context=GCACCGTGGCGAAGATACCGAACTGCGCCGCCGCCCCCAGC;IPDRatio=1.58
CP008925 Salmonella_enterica_subsp._enterica_serovar_Cerro_87	kinModCall	modified_base	3632113	3632113	26	+	.	coverage=204;context=GGCCAGCAGCGGGCCGAAGTCGGTCATCGCCCCCACGCCCA;IPDRatio=1.47
CP008925 Salmonella_enterica_subsp._enterica_serovar_Cerro_87	kinModCall	modified_base	3632127	3632127	22	+	.	coverage=200;context=CGAAGTCGGTCATCGCCCCCACGCCCATAAAGATGACCAGC;IPDRatio=1.40
CP008925 Salmonella_enterica_subsp._enterica_serovar_Cerro_87	kinModCall	modified_base	3632135	3632135	25	-	.	coverage=183;context=GTCGCGCCGCTGGTCATCTTTATGGGCGTGGGGGCGATGAC;IPDRatio=1.47
CP008925 Salmonella_enterica_subsp._enterica_serovar_Cerro_87	kinModCall	modified_base	3632145	3632145	24	-	.	coverage=185;context=TGGCTCCGGCGTCGCGCCGCTGGTCATCTTTATGGGCGTGG;IPDRatio=1.46
CP008925 Salmonella_enterica_subsp._enterica_serovar_Cerro_87	kinModCall	modified_base	3632154	3632154	21	+	.	coverage=205;context=TAAAGATGACCAGCGGCGCGACGCCGGAGCCAATCGCCACT;IPDRatio=1.38
CP008925 Salmonella_enterica_subsp._enterica_serovar_Cerro_87	kinModCall	modified_base	3632169	3632169	27	+	.	coverage=198;context=GCGCGACGCCGGAGCCAATCGCCACTTTATAGAACAGCGCC;IPDRatio=1.45
CP008925 Salmonella_enterica_subsp._enterica_serovar_Cerro_87	kinModCall	modified_base	3632171	3632171	43	+	.	coverage=189;context=GCGACGCCGGAGCCAATCGCCACTTTATAGAACAGCGCCAG;IPDRatio=1.63
CP008925 Salmonella_enterica_subsp._enterica_serovar_Cerro_87	kinModCall	m4C	3632173	3632173	44	+	.	coverage=204;context=GACGCCGGAGCCAATCGCCACTTTATAGAACAGCGCCAGCA;IPDRatio=1.68;frac=0.397;fracLow=0.226;fracUp=0.579;identificationQv=6
CP008925 Salmonella_enterica_subsp._enterica_serovar_Cerro_87	kinModCall	modified_base	3632180	3632180	23	-	.	coverage=194;context=CCGGGGGTGCTGGCGCTGTTCTATAAAGTGGCGATTGGCTC;IPDRatio=1.44
CP008925 Salmonella_enterica_subsp._enterica_serovar_Cerro_87	kinModCall	modified_base	3632182	3632182	27	-	.	coverage=193;context=CGCCGGGGGTGCTGGCGCTGTTCTATAAAGTGGCGATTGGC;IPDRatio=1.45
CP008925 Salmonella_enterica_subsp._enterica_serovar_Cerro_87	kinModCall	modified_base	3632184	3632184	21	-	.	coverage=186;context=CACGCCGGGGGTGCTGGCGCTGTTCTATAAAGTGGCGATTG;IPDRatio=1.39
CP008925 Salmonella_enterica_subsp._enterica_serovar_Cerro_87	kinModCall	modified_base	3632206	3632206	27	+	.	coverage=213;context=CGCCAGCACCCCCGGCGTGTAGCCCATGTCCACCGCCAGGT;IPDRatio=1.43
CP008925 Salmonella_enterica_subsp._enterica_serovar_Cerro_87	kinModCall	modified_base	3632210	3632210	23	+	.	coverage=190;context=AGCACCCCCGGCGTGTAGCCCATGTCCACCGCCAGGTTCTC;IPDRatio=1.39
CP008925 Salmonella_enterica_subsp._enterica_serovar_Cerro_87	kinModCall	modified_base	3632211	3632211	35	+	.	coverage=216;context=GCACCCCCGGCGTGTAGCCCATGTCCACCGCCAGGTTCTCC;IPDRatio=1.50
CP008925 Salmonella_enterica_subsp._enterica_serovar_Cerro_87	kinModCall	modified_base	3632247	3632247	30	+	.	coverage=212;context=TCTCCATCTGGCCCTGCACCGACGGTAGCGCCAGCGCTAAT;IPDRatio=1.49
CP008925 Salmonella_enterica_subsp._enterica_serovar_Cerro_87	kinModCall	m4C	3632256	3632256	23	-	.	coverage=209;context=TAAAGAGGCATTAGCGCTGGCGCTACCGTCGGTGCAGGGCC;IPDRatio=1.44;frac=0.421;fracLow=0.254;fracUp=0.577;identificationQv=6
CP008925 Salmonella_enterica_subsp._enterica_serovar_Cerro_87	kinModCall	modified_base	3632259	3632259	27	+	.	coverage=218;context=CCTGCACCGACGGTAGCGCCAGCGCTAATGCCTCTTTAATG;IPDRatio=1.46
CP008925 Salmonella_enterica_subsp._enterica_serovar_Cerro_87	kinModCall	modified_base	3632266	3632266	24	+	.	coverage=214;context=CGACGGTAGCGCCAGCGCTAATGCCTCTTTAATGGCGTGCA;IPDRatio=1.38
CP008925 Salmonella_enterica_subsp._enterica_serovar_Cerro_87	kinModCall	modified_base	3632289	3632289	26	-	.	coverage=214;context=GAAGCTGAACTGCGCGCCGGACGTGCACGCCATTAAAGAGG;IPDRatio=1.48
CP008925 Salmonella_enterica_subsp._enterica_serovar_Cerro_87	kinModCall	modified_base	3632319	3632319	25	+	.	coverage=222;context=AGTTCAGCTTCGCGGCAATCACCGCCAGCTGCCCGGCGTCG;IPDRatio=1.40
CP008925 Salmonella_enterica_subsp._enterica_serovar_Cerro_87	kinModCall	modified_base	3632343	3632343	22	-	.	coverage=196;context=GCTGGAAAGCCTGCTGGCGCATCACGACGCCGGGCAGCTGG;IPDRatio=1.37
CP008925 Salmonella_enterica_subsp._enterica_serovar_Cerro_87	kinModCall	modified_base	3632352	3632352	27	+	.	coverage=207;context=CGGCGTCGTGATGCGCCAGCAGGCTTTCCAGCGCGGTCAGC;IPDRatio=1.46
CP008925 Salmonella_enterica_subsp._enterica_serovar_Cerro_87	kinModCall	modified_base	3632355	3632355	55	+	.	coverage=203;context=CGTCGTGATGCGCCAGCAGGCTTTCCAGCGCGGTCAGCGCC;IPDRatio=1.83
CP008925 Salmonella_enterica_subsp._enterica_serovar_Cerro_87	kinModCall	m4C	3632375	3632375	99	+	.	coverage=198;context=CTTTCCAGCGCGGTCAGCGCCATACCCGCTTCCGGGATGTT;IPDRatio=2.89;frac=1.000;fracLow=0.992;fracUp=1.000;identificationQv=57
CP008925 Salmonella_enterica_subsp._enterica_serovar_Cerro_87	kinModCall	modified_base	3632438	3632438	31	-	.	coverage=197;context=GCGATTGCGAAAAAGTTCGAACCGTTACTGCTGCTGCCGAT;IPDRatio=1.48
CP008925 Salmonella_enterica_subsp._enterica_serovar_Cerro_87	kinModCall	modified_base	3632440	3632440	29	+	.	coverage=204;context=CGGCAGCAGCAGTAACGGTTCGAACTTTTTCGCAATCGCCA;IPDRatio=1.44
CP008925 Salmonella_enterica_subsp._enterica_serovar_Cerro_87	kinModCall	modified_base	3632442	3632442	26	+	.	coverage=205;context=GCAGCAGCAGTAACGGTTCGAACTTTTTCGCAATCGCCAGC;IPDRatio=1.45
CP008925 Salmonella_enterica_subsp._enterica_serovar_Cerro_87	kinModCall	modified_base	3632478	3632478	47	+	.	coverage=193;context=CCAGCCACAGCAGCAGCAGGCTCACCAGCAGCATGATGGCC;IPDRatio=1.67
CP008925 Salmonella_enterica_subsp._enterica_serovar_Cerro_87	kinModCall	modified_base	3632520	3632520	24	+	.	coverage=189;context=GGCCTGCGCCAAGGTGCATCAGCCCCATGCCCTGAAGCAGG;IPDRatio=1.40
CP008925 Salmonella_enterica_subsp._enterica_serovar_Cerro_87	kinModCall	modified_base	3632528	3632528	35	-	.	coverage=199;context=CTGAACGCCCTGCTTCAGGGCATGGGGCTGATGCACCTTGG;IPDRatio=1.58
CP008925 Salmonella_enterica_subsp._enterica_serovar_Cerro_87	kinModCall	modified_base	3632550	3632550	25	+	.	coverage=180;context=CCTGAAGCAGGGCGTTCAGACTTTCCATTTCCGCTCCTCGT;IPDRatio=1.38
CP008925 Salmonella_enterica_subsp._enterica_serovar_Cerro_87	kinModCall	modified_base	3632620	3632620	27	+	.	coverage=181;context=GACGGAGACCGCATCGCCGGACTTCACCGCGATACCGCGTA;IPDRatio=1.50
CP008925 Salmonella_enterica_subsp._enterica_serovar_Cerro_87	kinModCall	modified_base	3632621	3632621	22	+	.	coverage=176;context=ACGGAGACCGCATCGCCGGACTTCACCGCGATACCGCGTAC;IPDRatio=1.39
CP008925 Salmonella_enterica_subsp._enterica_serovar_Cerro_87	kinModCall	modified_base	3632667	3632667	33	-	.	coverage=193;context=AGCCATGAAGATGGAAACCGAAATCCGCGCCGCGCAGGCCG;IPDRatio=1.53
CP008925 Salmonella_enterica_subsp._enterica_serovar_Cerro_87	kinModCall	modified_base	3632671	3632671	30	+	.	coverage=177;context=CTGCGCGGCGCGGATTTCGGTTTCCATCTTCATGGCTTCCA;IPDRatio=1.49
CP008925 Salmonella_enterica_subsp._enterica_serovar_Cerro_87	kinModCall	modified_base	3632673	3632673	22	-	.	coverage=196;context=TCTGGAAGCCATGAAGATGGAAACCGAAATCCGCGCCGCGC;IPDRatio=1.39
CP008925 Salmonella_enterica_subsp._enterica_serovar_Cerro_87	kinModCall	modified_base	3632678	3632678	25	+	.	coverage=168;context=GCGCGGATTTCGGTTTCCATCTTCATGGCTTCCAGAATCAG;IPDRatio=1.46
CP008925 Salmonella_enterica_subsp._enterica_serovar_Cerro_87	kinModCall	modified_base	3632680	3632680	26	-	.	coverage=190;context=TGCTGATTCTGGAAGCCATGAAGATGGAAACCGAAATCCGC;IPDRatio=1.45
CP008925 Salmonella_enterica_subsp._enterica_serovar_Cerro_87	kinModCall	modified_base	3632688	3632688	25	-	.	coverage=189;context=CGATGTGCTGCTGATTCTGGAAGCCATGAAGATGGAAACCG;IPDRatio=1.40
CP008925 Salmonella_enterica_subsp._enterica_serovar_Cerro_87	kinModCall	modified_base	3632694	3632694	23	+	.	coverage=169;context=CCATCTTCATGGCTTCCAGAATCAGCAGCACATCGCCTTCG;IPDRatio=1.39
CP008925 Salmonella_enterica_subsp._enterica_serovar_Cerro_87	kinModCall	modified_base	3632705	3632705	22	+	.	coverage=173;context=GCTTCCAGAATCAGCAGCACATCGCCTTCGGCCACCGTCTG;IPDRatio=1.40
CP008925 Salmonella_enterica_subsp._enterica_serovar_Cerro_87	kinModCall	m6A	3632711	3632711	45	-	.	coverage=188;context=GAAGGCCAGACGGTGGCCGAAGGCGATGTGCTGCTGATTCT;IPDRatio=1.78;frac=0.383;fracLow=0.151;fracUp=0.604;identificationQv=5
CP008925 Salmonella_enterica_subsp._enterica_serovar_Cerro_87	kinModCall	modified_base	3632724	3632724	21	-	.	coverage=188;context=GGTGATTGCCGCTGAAGGCCAGACGGTGGCCGAAGGCGATG;IPDRatio=1.35
CP008925 Salmonella_enterica_subsp._enterica_serovar_Cerro_87	kinModCall	modified_base	3632737	3632737	22	+	.	coverage=174;context=CACCGTCTGGCCTTCAGCGGCAATCACCTTCCAGATGTTGC;IPDRatio=1.37
CP008925 Salmonella_enterica_subsp._enterica_serovar_Cerro_87	kinModCall	modified_base	3632740	3632740	23	-	.	coverage=191;context=CGGGCAACATCTGGAAGGTGATTGCCGCTGAAGGCCAGACG;IPDRatio=1.39
CP008925 Salmonella_enterica_subsp._enterica_serovar_Cerro_87	kinModCall	modified_base	3632743	3632743	31	+	.	coverage=172;context=CTGGCCTTCAGCGGCAATCACCTTCCAGATGTTGCCCGCCA;IPDRatio=1.60
CP008925 Salmonella_enterica_subsp._enterica_serovar_Cerro_87	kinModCall	modified_base	3632779	3632779	27	+	.	coverage=153;context=CGCCAGCGGCGCGGTGACCGGTGTGCCGGCGCCTGCCGGGG;IPDRatio=1.84
CP008925 Salmonella_enterica_subsp._enterica_serovar_Cerro_87	kinModCall	modified_base	3632782	3632782	28	+	.	coverage=164;context=CAGCGGCGCGGTGACCGGTGTGCCGGCGCCTGCCGGGGCGG;IPDRatio=1.50
CP008925 Salmonella_enterica_subsp._enterica_serovar_Cerro_87	kinModCall	modified_base	3632783	3632783	31	-	.	coverage=186;context=GCCGCCCCGGCAGGCGCCGGCACACCGGTCACCGCGCCGCT;IPDRatio=1.51
CP008925 Salmonella_enterica_subsp._enterica_serovar_Cerro_87	kinModCall	m4C	3632786	3632786	65	-	.	coverage=172;context=GCTGCCGCCCCGGCAGGCGCCGGCACACCGGTCACCGCGCC;IPDRatio=2.05;frac=0.715;fracLow=0.518;fracUp=0.950;identificationQv=49
CP008925 Salmonella_enterica_subsp._enterica_serovar_Cerro_87	kinModCall	m6A	3632792	3632792	54	-	.	coverage=188;context=GTTCAGGCTGCCGCCCCGGCAGGCGCCGGCACACCGGTCAC;IPDRatio=1.94;frac=0.331;fracLow=0.230;fracUp=0.441;identificationQv=14
CP008925 Salmonella_enterica_subsp._enterica_serovar_Cerro_87	kinModCall	modified_base	3632811	3632811	34	+	.	coverage=170;context=CTGCCGGGGCGGCAGCCTGAACCGGTGCGGAAGAGGCCGCC;IPDRatio=1.60
CP008925 Salmonella_enterica_subsp._enterica_serovar_Cerro_87	kinModCall	modified_base	3632822	3632822	26	+	.	coverage=169;context=GCAGCCTGAACCGGTGCGGAAGAGGCCGCCGGAACAGCCGC;IPDRatio=1.45
CP008925 Salmonella_enterica_subsp._enterica_serovar_Cerro_87	kinModCall	modified_base	3632845	3632845	25	-	.	coverage=183;context=GCGGCGATATCAGCCAGCTCACTGCGGCTGTTCCGGCGGCC;IPDRatio=1.41
CP008925 Salmonella_enterica_subsp._enterica_serovar_Cerro_87	kinModCall	modified_base	3632858	3632858	21	+	.	coverage=174;context=GCCGCAGTGAGCTGGCTGATATCGCCGCCGTCGCTGACTTT;IPDRatio=1.37
CP008925 Salmonella_enterica_subsp._enterica_serovar_Cerro_87	kinModCall	modified_base	3632871	3632871	22	+	.	coverage=169;context=GGCTGATATCGCCGCCGTCGCTGACTTTCACAACAAAGGCT;IPDRatio=1.42
CP008925 Salmonella_enterica_subsp._enterica_serovar_Cerro_87	kinModCall	modified_base	3632879	3632879	30	+	.	coverage=176;context=TCGCCGCCGTCGCTGACTTTCACAACAAAGGCTTTGCCTTC;IPDRatio=1.51
CP008925 Salmonella_enterica_subsp._enterica_serovar_Cerro_87	kinModCall	modified_base	3632880	3632880	37	+	.	coverage=171;context=CGCCGCCGTCGCTGACTTTCACAACAAAGGCTTTGCCTTCC;IPDRatio=1.60
CP008925 Salmonella_enterica_subsp._enterica_serovar_Cerro_87	kinModCall	modified_base	3632912	3632912	35	+	.	coverage=172;context=TTGCCTTCCACTTCGACGGTGTAGATACCGGAAGCTGCGGC;IPDRatio=1.57
CP008925 Salmonella_enterica_subsp._enterica_serovar_Cerro_87	kinModCall	modified_base	3632914	3632914	23	+	.	coverage=174;context=GCCTTCCACTTCGACGGTGTAGATACCGGAAGCTGCGGCTT;IPDRatio=1.48
CP008925 Salmonella_enterica_subsp._enterica_serovar_Cerro_87	kinModCall	modified_base	3632918	3632918	21	+	.	coverage=174;context=TCCACTTCGACGGTGTAGATACCGGAAGCTGCGGCTTTTGC;IPDRatio=1.38
CP008925 Salmonella_enterica_subsp._enterica_serovar_Cerro_87	kinModCall	modified_base	3632919	3632919	30	-	.	coverage=162;context=GGCAAAAGCCGCAGCTTCCGGTATCTACACCGTCGAAGTGG;IPDRatio=1.52
CP008925 Salmonella_enterica_subsp._enterica_serovar_Cerro_87	kinModCall	m6A	3632946	3632946	29	-	.	coverage=181;context=GCCTCAGGCGGAAGCCGCGCAGCCGGTGGCAAAAGCCGCAG;IPDRatio=1.44;frac=0.135;fracLow=0.000;fracUp=0.204;identificationQv=15
CP008925 Salmonella_enterica_subsp._enterica_serovar_Cerro_87	kinModCall	modified_base	3632955	3632955	25	+	.	coverage=171;context=TTGCCACCGGCTGCGCGGCTTCCGCCTGAGGCAGTGGCTCA;IPDRatio=1.48
CP008925 Salmonella_enterica_subsp._enterica_serovar_Cerro_87	kinModCall	modified_base	3632961	3632961	22	+	.	coverage=173;context=CCGGCTGCGCGGCTTCCGCCTGAGGCAGTGGCTCAAACGCC;IPDRatio=1.39
CP008925 Salmonella_enterica_subsp._enterica_serovar_Cerro_87	kinModCall	modified_base	3632967	3632967	31	+	.	coverage=174;context=GCGCGGCTTCCGCCTGAGGCAGTGGCTCAAACGCCGCCGGG;IPDRatio=1.53
CP008925 Salmonella_enterica_subsp._enterica_serovar_Cerro_87	kinModCall	modified_base	3632969	3632969	23	-	.	coverage=180;context=AACCCGGCGGCGTTTGAGCCACTGCCTCAGGCGGAAGCCGC;IPDRatio=1.40
CP008925 Salmonella_enterica_subsp._enterica_serovar_Cerro_87	kinModCall	m6A	3632976	3632976	24	+	.	coverage=176;context=CCGCCTGAGGCAGTGGCTCAAACGCCGCCGGGTTGTGGCGG;IPDRatio=1.44;frac=0.133;fracLow=0.039;fracUp=0.263;identificationQv=4
CP008925 Salmonella_enterica_subsp._enterica_serovar_Cerro_87	kinModCall	modified_base	3632984	3632984	30	+	.	coverage=165;context=GGCAGTGGCTCAAACGCCGCCGGGTTGTGGCGGTTTTCGAG;IPDRatio=1.69
CP008925 Salmonella_enterica_subsp._enterica_serovar_Cerro_87	kinModCall	modified_base	3632989	3632989	21	-	.	coverage=181;context=AATTCCTCGAAAACCGCCACAACCCGGCGGCGTTTGAGCCA;IPDRatio=1.36
CP008925 Salmonella_enterica_subsp._enterica_serovar_Cerro_87	kinModCall	modified_base	3632997	3632997	23	-	.	coverage=163;context=CGGCCTCAAATTCCTCGAAAACCGCCACAACCCGGCGGCGT;IPDRatio=1.40
CP008925 Salmonella_enterica_subsp._enterica_serovar_Cerro_87	kinModCall	modified_base	3633006	3633006	22	+	.	coverage=172;context=GGTTGTGGCGGTTTTCGAGGAATTTGAGGCCGATTTGCGGG;IPDRatio=1.39
CP008925 Salmonella_enterica_subsp._enterica_serovar_Cerro_87	kinModCall	modified_base	3633008	3633008	43	-	.	coverage=177;context=TTCCCGCAAATCGGCCTCAAATTCCTCGAAAACCGCCACAA;IPDRatio=1.61
CP008925 Salmonella_enterica_subsp._enterica_serovar_Cerro_87	kinModCall	modified_base	3633009	3633009	23	-	.	coverage=176;context=GTTCCCGCAAATCGGCCTCAAATTCCTCGAAAACCGCCACA;IPDRatio=1.45
CP008925 Salmonella_enterica_subsp._enterica_serovar_Cerro_87	kinModCall	modified_base	3633030	3633030	45	-	.	coverage=181;context=CGACGTGCTCACCGTGGCGTTGTTCCCGCAAATCGGCCTCA;IPDRatio=1.77
CP008925 Salmonella_enterica_subsp._enterica_serovar_Cerro_87	kinModCall	modified_base	3633031	3633031	25	+	.	coverage=180;context=GAGGCCGATTTGCGGGAACAACGCCACGGTGAGCACGTCGT;IPDRatio=1.44
CP008925 Salmonella_enterica_subsp._enterica_serovar_Cerro_87	kinModCall	modified_base	3633045	3633045	25	+	.	coverage=182;context=GGAACAACGCCACGGTGAGCACGTCGTCGATGGCGTTTCCC;IPDRatio=1.43
CP008925 Salmonella_enterica_subsp._enterica_serovar_Cerro_87	kinModCall	modified_base	3633061	3633061	25	-	.	coverage=188;context=AGGGCATTCAGCTTGCGGGAAACGCCATCGACGACGTGCTC;IPDRatio=1.42
CP008925 Salmonella_enterica_subsp._enterica_serovar_Cerro_87	kinModCall	modified_base	3633069	3633069	36	+	.	coverage=177;context=CGTCGATGGCGTTTCCCGCAAGCTGAATGCCCTTCTCCTGC;IPDRatio=1.77
CP008925 Salmonella_enterica_subsp._enterica_serovar_Cerro_87	kinModCall	modified_base	3633084	3633084	28	-	.	coverage=187;context=CGTGAAGCGCCAGGCGCAGGAGAAGGGCATTCAGCTTGCGG;IPDRatio=1.56
CP008925 Salmonella_enterica_subsp._enterica_serovar_Cerro_87	kinModCall	m4C	3633094	3633094	56	-	.	coverage=176;context=TGGAAGCGGACGTGAAGCGCCAGGCGCAGGAGAAGGGCATT;IPDRatio=1.92;frac=0.813;fracLow=0.583;fracUp=1.000;identificationQv=33
CP008925 Salmonella_enterica_subsp._enterica_serovar_Cerro_87	kinModCall	modified_base	3633102	3633102	41	+	.	coverage=181;context=TCTCCTGCGCCTGGCGCTTCACGTCCGCTTCCAGTTCAGCC;IPDRatio=1.59
CP008925 Salmonella_enterica_subsp._enterica_serovar_Cerro_87	kinModCall	m6A	3633105	3633105	49	-	.	coverage=193;context=GCTGGCTGAACTGGAAGCGGACGTGAAGCGCCAGGCGCAGG;IPDRatio=1.93;frac=0.333;fracLow=0.188;fracUp=0.473;identificationQv=17
CP008925 Salmonella_enterica_subsp._enterica_serovar_Cerro_87	kinModCall	modified_base	3633108	3633108	33	+	.	coverage=175;context=GCGCCTGGCGCTTCACGTCCGCTTCCAGTTCAGCCAGCTCC;IPDRatio=1.61
CP008925 Salmonella_enterica_subsp._enterica_serovar_Cerro_87	kinModCall	modified_base	3633117	3633117	22	-	.	coverage=194;context=ACTCAAACCGGAGCTGGCTGAACTGGAAGCGGACGTGAAGC;IPDRatio=1.40
CP008925 Salmonella_enterica_subsp._enterica_serovar_Cerro_87	kinModCall	modified_base	3633137	3633137	23	-	.	coverage=192;context=ACCTGCCGTCCGGCGGATTTACTCAAACCGGAGCTGGCTGA;IPDRatio=1.38
CP008925 Salmonella_enterica_subsp._enterica_serovar_Cerro_87	kinModCall	modified_base	3633159	3633159	30	+	.	coverage=185;context=AATCCGCCGGACGGCAGGTCACCGGAGCGCCCCCTTCCAGC;IPDRatio=1.49
CP008925 Salmonella_enterica_subsp._enterica_serovar_Cerro_87	kinModCall	modified_base	3633171	3633171	32	+	.	coverage=185;context=GGCAGGTCACCGGAGCGCCCCCTTCCAGCACGCGGGCCTGT;IPDRatio=1.53
CP008925 Salmonella_enterica_subsp._enterica_serovar_Cerro_87	kinModCall	modified_base	3633173	3633173	30	-	.	coverage=183;context=TTACAGGCCCGCGTGCTGGAAGGGGGCGCTCCGGTGACCTG;IPDRatio=1.55
CP008925 Salmonella_enterica_subsp._enterica_serovar_Cerro_87	kinModCall	modified_base	3633186	3633186	22	+	.	coverage=152;context=CGCCCCCTTCCAGCACGCGGGCCTGTAACGCGGCGTTGACC;IPDRatio=1.46
CP008925 Salmonella_enterica_subsp._enterica_serovar_Cerro_87	kinModCall	modified_base	3633191	3633191	30	-	.	coverage=180;context=GTGCCGGTCAACGCCGCGTTACAGGCCCGCGTGCTGGAAGG;IPDRatio=1.51
CP008925 Salmonella_enterica_subsp._enterica_serovar_Cerro_87	kinModCall	modified_base	3633204	3633204	23	+	.	coverage=174;context=GGGCCTGTAACGCGGCGTTGACCGGCACCGGCGTGTGGCCG;IPDRatio=1.40
CP008925 Salmonella_enterica_subsp._enterica_serovar_Cerro_87	kinModCall	modified_base	3633210	3633210	27	+	.	coverage=168;context=GTAACGCGGCGTTGACCGGCACCGGCGTGTGGCCGTATTCG;IPDRatio=1.49
CP008925 Salmonella_enterica_subsp._enterica_serovar_Cerro_87	kinModCall	modified_base	3633225	3633225	24	-	.	coverage=173;context=CGGGATACTGAAGGGCGAATACGGCCACACGCCGGTGCCGG;IPDRatio=1.46
CP008925 Salmonella_enterica_subsp._enterica_serovar_Cerro_87	kinModCall	modified_base	3633226	3633226	30	+	.	coverage=167;context=CGGCACCGGCGTGTGGCCGTATTCGCCCTTCAGTATCCCGG;IPDRatio=1.55
CP008925 Salmonella_enterica_subsp._enterica_serovar_Cerro_87	kinModCall	modified_base	3633239	3633239	28	-	.	coverage=170;context=GCGAAGGAGACCGCCGGGATACTGAAGGGCGAATACGGCCA;IPDRatio=1.46
CP008925 Salmonella_enterica_subsp._enterica_serovar_Cerro_87	kinModCall	modified_base	3633240	3633240	24	+	.	coverage=167;context=GGCCGTATTCGCCCTTCAGTATCCCGGCGGTCTCCTTCGCG;IPDRatio=1.44
CP008925 Salmonella_enterica_subsp._enterica_serovar_Cerro_87	kinModCall	modified_base	3633245	3633245	23	-	.	coverage=154;context=ACCATCGCGAAGGAGACCGCCGGGATACTGAAGGGCGAATA;IPDRatio=1.46
CP008925 Salmonella_enterica_subsp._enterica_serovar_Cerro_87	kinModCall	modified_base	3633256	3633256	21	-	.	coverage=175;context=AACGCTACAAAACCATCGCGAAGGAGACCGCCGGGATACTG;IPDRatio=1.44
CP008925 Salmonella_enterica_subsp._enterica_serovar_Cerro_87	kinModCall	modified_base	3633265	3633265	38	+	.	coverage=161;context=GGCGGTCTCCTTCGCGATGGTTTTGTAGCGTTCCCCGGTAA;IPDRatio=1.64
CP008925 Salmonella_enterica_subsp._enterica_serovar_Cerro_87	kinModCall	modified_base	3633270	3633270	22	-	.	coverage=172;context=CGTCCTTACCGGGGAACGCTACAAAACCATCGCGAAGGAGA;IPDRatio=1.40
CP008925 Salmonella_enterica_subsp._enterica_serovar_Cerro_87	kinModCall	m6A	3633276	3633276	38	-	.	coverage=172;context=GCTCAACGTCCTTACCGGGGAACGCTACAAAACCATCGCGA;IPDRatio=1.63;frac=0.187;fracLow=0.071;fracUp=0.286;identificationQv=3
CP008925 Salmonella_enterica_subsp._enterica_serovar_Cerro_87	kinModCall	m4C	3633286	3633286	41	-	.	coverage=165;context=CCCAGGCGGTGCTCAACGTCCTTACCGGGGAACGCTACAAA;IPDRatio=1.71;frac=0.547;fracLow=0.287;fracUp=0.721;identificationQv=27
CP008925 Salmonella_enterica_subsp._enterica_serovar_Cerro_87	kinModCall	modified_base	3633305	3633305	28	+	.	coverage=168;context=AGGACGTTGAGCACCGCCTGGGTGCCGACAATCTGCGAAGT;IPDRatio=1.67
CP008925 Salmonella_enterica_subsp._enterica_serovar_Cerro_87	kinModCall	modified_base	3633318	3633318	25	-	.	coverage=171;context=GCTGGTGACCCCGACTTCGCAGATTGTCGGCACCCAGGCGG;IPDRatio=1.43
CP008925 Salmonella_enterica_subsp._enterica_serovar_Cerro_87	kinModCall	modified_base	3633330	3633330	36	+	.	coverage=132;context=CGACAATCTGCGAAGTCGGGGTCACCAGCGGGATAAAGCCG;IPDRatio=1.80
CP008925 Salmonella_enterica_subsp._enterica_serovar_Cerro_87	kinModCall	modified_base	3633344	3633344	22	-	.	coverage=157;context=GTGCGCGAGGACCTCGGCTTTATCCCGCTGGTGACCCCGAC;IPDRatio=1.53
CP008925 Salmonella_enterica_subsp._enterica_serovar_Cerro_87	kinModCall	modified_base	3633345	3633345	34	+	.	coverage=168;context=TCGGGGTCACCAGCGGGATAAAGCCGAGGTCCTCGCGCACG;IPDRatio=1.56
CP008925 Salmonella_enterica_subsp._enterica_serovar_Cerro_87	kinModCall	modified_base	3633346	3633346	21	-	.	coverage=160;context=GCGTGCGCGAGGACCTCGGCTTTATCCCGCTGGTGACCCCG;IPDRatio=1.44
CP008925 Salmonella_enterica_subsp._enterica_serovar_Cerro_87	kinModCall	modified_base	3633354	3633354	34	-	.	coverage=171;context=AATCCCCCGCGTGCGCGAGGACCTCGGCTTTATCCCGCTGG;IPDRatio=1.58
CP008925 Salmonella_enterica_subsp._enterica_serovar_Cerro_87	kinModCall	modified_base	3633362	3633362	21	+	.	coverage=172;context=ATAAAGCCGAGGTCCTCGCGCACGCGGGGGATTTCCGCCAG;IPDRatio=1.40
CP008925 Salmonella_enterica_subsp._enterica_serovar_Cerro_87	kinModCall	modified_base	3633363	3633363	22	-	.	coverage=166;context=ACTGGCGGAAATCCCCCGCGTGCGCGAGGACCTCGGCTTTA;IPDRatio=1.42
CP008925 Salmonella_enterica_subsp._enterica_serovar_Cerro_87	kinModCall	modified_base	3633372	3633372	28	+	.	coverage=166;context=GGTCCTCGCGCACGCGGGGGATTTCCGCCAGTACCTGGTCG;IPDRatio=1.43
CP008925 Salmonella_enterica_subsp._enterica_serovar_Cerro_87	kinModCall	modified_base	3633373	3633373	33	-	.	coverage=159;context=TCGACCAGGTACTGGCGGAAATCCCCCGCGTGCGCGAGGAC;IPDRatio=1.56
CP008925 Salmonella_enterica_subsp._enterica_serovar_Cerro_87	kinModCall	modified_base	3633375	3633375	21	-	.	coverage=168;context=ACTCGACCAGGTACTGGCGGAAATCCCCCGCGTGCGCGAGG;IPDRatio=1.40
CP008925 Salmonella_enterica_subsp._enterica_serovar_Cerro_87	kinModCall	modified_base	3633381	3633381	28	-	.	coverage=172;context=GGACAAACTCGACCAGGTACTGGCGGAAATCCCCCGCGTGC;IPDRatio=1.49
CP008925 Salmonella_enterica_subsp._enterica_serovar_Cerro_87	kinModCall	modified_base	3633383	3633383	49	-	.	coverage=173;context=GCGGACAAACTCGACCAGGTACTGGCGGAAATCCCCCGCGT;IPDRatio=1.68
CP008925 Salmonella_enterica_subsp._enterica_serovar_Cerro_87	kinModCall	m4C	3633385	3633385	24	+	.	coverage=174;context=GCGGGGGATTTCCGCCAGTACCTGGTCGAGTTTGTCCGCCG;IPDRatio=1.49;frac=0.424;fracLow=0.279;fracUp=0.611;identificationQv=4
CP008925 Salmonella_enterica_subsp._enterica_serovar_Cerro_87	kinModCall	modified_base	3633386	3633386	30	-	.	coverage=161;context=GCGGCGGACAAACTCGACCAGGTACTGGCGGAAATCCCCCG;IPDRatio=1.65
CP008925 Salmonella_enterica_subsp._enterica_serovar_Cerro_87	kinModCall	modified_base	3633389	3633389	34	-	.	coverage=173;context=AACGCGGCGGACAAACTCGACCAGGTACTGGCGGAAATCCC;IPDRatio=1.51
CP008925 Salmonella_enterica_subsp._enterica_serovar_Cerro_87	kinModCall	modified_base	3633398	3633398	41	-	.	coverage=176;context=AAGCAGCAGAACGCGGCGGACAAACTCGACCAGGTACTGGC;IPDRatio=1.61
CP008925 Salmonella_enterica_subsp._enterica_serovar_Cerro_87	kinModCall	modified_base	3633408	3633408	166	+	.	coverage=169;context=GGTCGAGTTTGTCCGCCGCGTTCTGCTGCTTCAGCTGGCTT;IPDRatio=4.90
CP008925 Salmonella_enterica_subsp._enterica_serovar_Cerro_87	kinModCall	m6A	3633408	3633408	62	-	.	coverage=169;context=AAGCCAGCTGAAGCAGCAGAACGCGGCGGACAAACTCGACC;IPDRatio=2.24;frac=0.535;fracLow=0.380;fracUp=0.609;identificationQv=42
CP008925 Salmonella_enterica_subsp._enterica_serovar_Cerro_87	kinModCall	modified_base	3633409	3633409	35	+	.	coverage=158;context=GTCGAGTTTGTCCGCCGCGTTCTGCTGCTTCAGCTGGCTTT;IPDRatio=1.77
CP008925 Salmonella_enterica_subsp._enterica_serovar_Cerro_87	kinModCall	m6A	3633409	3633409	223	-	.	coverage=173;context=AAAGCCAGCTGAAGCAGCAGAACGCGGCGGACAAACTCGAC;IPDRatio=9.16;frac=1.000;fracLow=0.920;fracUp=1.000;identificationQv=179
CP008925 Salmonella_enterica_subsp._enterica_serovar_Cerro_87	kinModCall	modified_base	3633410	3633410	43	-	.	coverage=167;context=GAAAGCCAGCTGAAGCAGCAGAACGCGGCGGACAAACTCGA;IPDRatio=2.33
CP008925 Salmonella_enterica_subsp._enterica_serovar_Cerro_87	kinModCall	m4C	3633415	3633415	50	-	.	coverage=174;context=ACCTCGAAAGCCAGCTGAAGCAGCAGAACGCGGCGGACAAA;IPDRatio=1.84;frac=0.554;fracLow=0.407;fracUp=0.686;identificationQv=64
CP008925 Salmonella_enterica_subsp._enterica_serovar_Cerro_87	kinModCall	modified_base	3633417	3633417	27	-	.	coverage=172;context=TAACCTCGAAAGCCAGCTGAAGCAGCAGAACGCGGCGGACA;IPDRatio=1.47
CP008925 Salmonella_enterica_subsp._enterica_serovar_Cerro_87	kinModCall	modified_base	3633423	3633423	21	-	.	coverage=173;context=GCTCACTAACCTCGAAAGCCAGCTGAAGCAGCAGAACGCGG;IPDRatio=1.36
CP008925 Salmonella_enterica_subsp._enterica_serovar_Cerro_87	kinModCall	modified_base	3633435	3633435	21	+	.	coverage=170;context=GCTTCAGCTGGCTTTCGAGGTTAGTGAGCATTCCGCCCGGC;IPDRatio=1.34
CP008925 Salmonella_enterica_subsp._enterica_serovar_Cerro_87	kinModCall	modified_base	3633436	3633436	23	-	.	coverage=178;context=TGCCGGGCGGAATGCTCACTAACCTCGAAAGCCAGCTGAAG;IPDRatio=1.38
CP008925 Salmonella_enterica_subsp._enterica_serovar_Cerro_87	kinModCall	modified_base	3633437	3633437	26	-	.	coverage=174;context=GTGCCGGGCGGAATGCTCACTAACCTCGAAAGCCAGCTGAA;IPDRatio=1.42
CP008925 Salmonella_enterica_subsp._enterica_serovar_Cerro_87	kinModCall	modified_base	3633438	3633438	43	-	.	coverage=160;context=GGTGCCGGGCGGAATGCTCACTAACCTCGAAAGCCAGCTGA;IPDRatio=1.71
CP008925 Salmonella_enterica_subsp._enterica_serovar_Cerro_87	kinModCall	modified_base	3633439	3633439	21	-	.	coverage=178;context=AGGTGCCGGGCGGAATGCTCACTAACCTCGAAAGCCAGCTG;IPDRatio=1.39
CP008925 Salmonella_enterica_subsp._enterica_serovar_Cerro_87	kinModCall	modified_base	3633441	3633441	28	+	.	coverage=171;context=GCTGGCTTTCGAGGTTAGTGAGCATTCCGCCCGGCACCTGG;IPDRatio=1.44
CP008925 Salmonella_enterica_subsp._enterica_serovar_Cerro_87	kinModCall	modified_base	3633442	3633442	52	-	.	coverage=167;context=CCCAGGTGCCGGGCGGAATGCTCACTAACCTCGAAAGCCAG;IPDRatio=1.79
CP008925 Salmonella_enterica_subsp._enterica_serovar_Cerro_87	kinModCall	modified_base	3633444	3633444	21	+	.	coverage=164;context=GGCTTTCGAGGTTAGTGAGCATTCCGCCCGGCACCTGGGCT;IPDRatio=1.38
CP008925 Salmonella_enterica_subsp._enterica_serovar_Cerro_87	kinModCall	modified_base	3633445	3633445	22	-	.	coverage=170;context=TAGCCCAGGTGCCGGGCGGAATGCTCACTAACCTCGAAAGC;IPDRatio=1.46
CP008925 Salmonella_enterica_subsp._enterica_serovar_Cerro_87	kinModCall	m6A	3633459	3633459	31	-	.	coverage=178;context=CAGCCGTATCCTCGTAGCCCAGGTGCCGGGCGGAATGCTCA;IPDRatio=1.66;frac=0.421;fracLow=0.301;fracUp=0.585;identificationQv=7
CP008925 Salmonella_enterica_subsp._enterica_serovar_Cerro_87	kinModCall	modified_base	3633473	3633473	31	-	.	coverage=171;context=CTGAAGGGCTACGACAGCCGTATCCTCGTAGCCCAGGTGCC;IPDRatio=1.54
CP008925 Salmonella_enterica_subsp._enterica_serovar_Cerro_87	kinModCall	modified_base	3633481	3633481	29	-	.	coverage=165;context=AAGGCCAGCTGAAGGGCTACGACAGCCGTATCCTCGTAGCC;IPDRatio=1.44
CP008925 Salmonella_enterica_subsp._enterica_serovar_Cerro_87	kinModCall	modified_base	3633489	3633489	24	+	.	coverage=175;context=GGATACGGCTGTCGTAGCCCTTCAGCTGGCCTTCAAAGGCG;IPDRatio=1.46
CP008925 Salmonella_enterica_subsp._enterica_serovar_Cerro_87	kinModCall	modified_base	3633489	3633489	23	-	.	coverage=171;context=CGCCTTTGAAGGCCAGCTGAAGGGCTACGACAGCCGTATCC;IPDRatio=1.51
CP008925 Salmonella_enterica_subsp._enterica_serovar_Cerro_87	kinModCall	modified_base	3633490	3633490	24	-	.	coverage=174;context=ACGCCTTTGAAGGCCAGCTGAAGGGCTACGACAGCCGTATC;IPDRatio=1.43
CP008925 Salmonella_enterica_subsp._enterica_serovar_Cerro_87	kinModCall	modified_base	3633511	3633511	28	+	.	coverage=167;context=CAGCTGGCCTTCAAAGGCGTGATACTTTTTGCGCACCTCGC;IPDRatio=1.48
CP008925 Salmonella_enterica_subsp._enterica_serovar_Cerro_87	kinModCall	modified_base	3633512	3633512	30	+	.	coverage=166;context=AGCTGGCCTTCAAAGGCGTGATACTTTTTGCGCACCTCGCG;IPDRatio=1.52
CP008925 Salmonella_enterica_subsp._enterica_serovar_Cerro_87	kinModCall	modified_base	3633513	3633513	27	-	.	coverage=169;context=CCGCGAGGTGCGCAAAAAGTATCACGCCTTTGAAGGCCAGC;IPDRatio=1.45
CP008925 Salmonella_enterica_subsp._enterica_serovar_Cerro_87	kinModCall	modified_base	3633515	3633515	23	-	.	coverage=170;context=TTCCGCGAGGTGCGCAAAAAGTATCACGCCTTTGAAGGCCA;IPDRatio=1.44
CP008925 Salmonella_enterica_subsp._enterica_serovar_Cerro_87	kinModCall	modified_base	3633525	3633525	23	+	.	coverage=175;context=AGGCGTGATACTTTTTGCGCACCTCGCGGAAGTACGCGGCG;IPDRatio=1.44
CP008925 Salmonella_enterica_subsp._enterica_serovar_Cerro_87	kinModCall	modified_base	3633546	3633546	44	+	.	coverage=165;context=CCTCGCGGAAGTACGCGGCGATATTTTCCAGCTTCAGGATA;IPDRatio=1.66
CP008925 Salmonella_enterica_subsp._enterica_serovar_Cerro_87	kinModCall	modified_base	3633547	3633547	23	-	.	coverage=168;context=ATATCCTGAAGCTGGAAAATATCGCCGCGTACTTCCGCGAG;IPDRatio=1.42
CP008925 Salmonella_enterica_subsp._enterica_serovar_Cerro_87	kinModCall	modified_base	3633549	3633549	40	+	.	coverage=161;context=CGCGGAAGTACGCGGCGATATTTTCCAGCTTCAGGATATCC;IPDRatio=1.57
CP008925 Salmonella_enterica_subsp._enterica_serovar_Cerro_87	kinModCall	modified_base	3633555	3633555	23	+	.	coverage=166;context=AGTACGCGGCGATATTTTCCAGCTTCAGGATATCCAGCCCG;IPDRatio=1.44
CP008925 Salmonella_enterica_subsp._enterica_serovar_Cerro_87	kinModCall	modified_base	3633561	3633561	24	+	.	coverage=172;context=CGGCGATATTTTCCAGCTTCAGGATATCCAGCCCGGTGTCG;IPDRatio=1.56
CP008925 Salmonella_enterica_subsp._enterica_serovar_Cerro_87	kinModCall	modified_base	3633564	3633564	35	+	.	coverage=169;context=CGATATTTTCCAGCTTCAGGATATCCAGCCCGGTGTCGTGC;IPDRatio=1.63
CP008925 Salmonella_enterica_subsp._enterica_serovar_Cerro_87	kinModCall	modified_base	3633566	3633566	33	+	.	coverage=170;context=ATATTTTCCAGCTTCAGGATATCCAGCCCGGTGTCGTGCTC;IPDRatio=1.50
CP008925 Salmonella_enterica_subsp._enterica_serovar_Cerro_87	kinModCall	modified_base	3633567	3633567	31	-	.	coverage=166;context=TGAGCACGACACCGGGCTGGATATCCTGAAGCTGGAAAATA;IPDRatio=1.56
CP008925 Salmonella_enterica_subsp._enterica_serovar_Cerro_87	kinModCall	modified_base	3633577	3633577	25	-	.	coverage=166;context=TGGCAGGTACTGAGCACGACACCGGGCTGGATATCCTGAAG;IPDRatio=1.46
CP008925 Salmonella_enterica_subsp._enterica_serovar_Cerro_87	kinModCall	modified_base	3633582	3633582	24	-	.	coverage=161;context=GACGTTGGCAGGTACTGAGCACGACACCGGGCTGGATATCC;IPDRatio=1.45
CP008925 Salmonella_enterica_subsp._enterica_serovar_Cerro_87	kinModCall	modified_base	3633585	3633585	22	-	.	coverage=154;context=GGCGACGTTGGCAGGTACTGAGCACGACACCGGGCTGGATA;IPDRatio=1.41
CP008925 Salmonella_enterica_subsp._enterica_serovar_Cerro_87	kinModCall	modified_base	3633587	3633587	27	+	.	coverage=158;context=TCCAGCCCGGTGTCGTGCTCAGTACCTGCCAACGTCGCCAC;IPDRatio=1.50
CP008925 Salmonella_enterica_subsp._enterica_serovar_Cerro_87	kinModCall	modified_base	3633590	3633590	27	+	.	coverage=164;context=AGCCCGGTGTCGTGCTCAGTACCTGCCAACGTCGCCACCAG;IPDRatio=1.51
CP008925 Salmonella_enterica_subsp._enterica_serovar_Cerro_87	kinModCall	modified_base	3633603	3633603	26	+	.	coverage=150;context=GCTCAGTACCTGCCAACGTCGCCACCAGCGCTTCGGTGGCC;IPDRatio=1.50
CP008925 Salmonella_enterica_subsp._enterica_serovar_Cerro_87	kinModCall	modified_base	3633614	3633614	25	-	.	coverage=158;context=TACGGCCACCCGGCCACCGAAGCGCTGGTGGCGACGTTGGC;IPDRatio=1.50
CP008925 Salmonella_enterica_subsp._enterica_serovar_Cerro_87	kinModCall	modified_base	3633615	3633615	21	-	.	coverage=164;context=CTACGGCCACCCGGCCACCGAAGCGCTGGTGGCGACGTTGG;IPDRatio=1.41
CP008925 Salmonella_enterica_subsp._enterica_serovar_Cerro_87	kinModCall	modified_base	3633630	3633630	24	-	.	coverage=139;context=GTCCATGAGCGCCACCTACGGCCACCCGGCCACCGAAGCGC;IPDRatio=1.50
CP008925 Salmonella_enterica_subsp._enterica_serovar_Cerro_87	kinModCall	modified_base	3633631	3633631	26	+	.	coverage=144;context=CGCTTCGGTGGCCGGGTGGCCGTAGGTGGCGCTCATGGACG;IPDRatio=1.49
CP008925 Salmonella_enterica_subsp._enterica_serovar_Cerro_87	kinModCall	modified_base	3633631	3633631	21	-	.	coverage=152;context=CGTCCATGAGCGCCACCTACGGCCACCCGGCCACCGAAGCG;IPDRatio=1.63
CP008925 Salmonella_enterica_subsp._enterica_serovar_Cerro_87	kinModCall	modified_base	3633640	3633640	26	+	.	coverage=161;context=GGCCGGGTGGCCGTAGGTGGCGCTCATGGACGAAATCGCCG;IPDRatio=1.51
CP008925 Salmonella_enterica_subsp._enterica_serovar_Cerro_87	kinModCall	modified_base	3633645	3633645	24	+	.	coverage=161;context=GGTGGCCGTAGGTGGCGCTCATGGACGAAATCGCCGTGTCC;IPDRatio=1.53
CP008925 Salmonella_enterica_subsp._enterica_serovar_Cerro_87	kinModCall	modified_base	3633653	3633653	34	+	.	coverage=165;context=TAGGTGGCGCTCATGGACGAAATCGCCGTGTCCACGCCGTC;IPDRatio=1.55
CP008925 Salmonella_enterica_subsp._enterica_serovar_Cerro_87	kinModCall	modified_base	3633657	3633657	22	-	.	coverage=161;context=TGTTGACGGCGTGGACACGGCGATTTCGTCCATGAGCGCCA;IPDRatio=1.42
CP008925 Salmonella_enterica_subsp._enterica_serovar_Cerro_87	kinModCall	modified_base	3633666	3633666	32	-	.	coverage=157;context=CGAGGCGGGTGTTGACGGCGTGGACACGGCGATTTCGTCCA;IPDRatio=1.65
CP008925 Salmonella_enterica_subsp._enterica_serovar_Cerro_87	kinModCall	m6A	3633674	3633674	76	+	.	coverage=170;context=ATCGCCGTGTCCACGCCGTCAACACCCGCCTCGATAGCCTT;IPDRatio=2.07;frac=0.361;fracLow=0.238;fracUp=0.463;identificationQv=50
CP008925 Salmonella_enterica_subsp._enterica_serovar_Cerro_87	kinModCall	modified_base	3633683	3633683	32	+	.	coverage=153;context=TCCACGCCGTCAACACCCGCCTCGATAGCCTTCAGCAGGGC;IPDRatio=1.58
CP008925 Salmonella_enterica_subsp._enterica_serovar_Cerro_87	kinModCall	modified_base	3633693	3633693	26	-	.	coverage=156;context=GGCGGAGATGGCCCTGCTGAAGGCTATCGAGGCGGGTGTTG;IPDRatio=1.61
CP008925 Salmonella_enterica_subsp._enterica_serovar_Cerro_87	kinModCall	modified_base	3633694	3633694	22	-	.	coverage=159;context=TGGCGGAGATGGCCCTGCTGAAGGCTATCGAGGCGGGTGTT;IPDRatio=1.41
CP008925 Salmonella_enterica_subsp._enterica_serovar_Cerro_87	kinModCall	modified_base	3633707	3633707	33	-	.	coverage=155;context=GCCACCACCGGGATGGCGGAGATGGCCCTGCTGAAGGCTAT;IPDRatio=1.59
CP008925 Salmonella_enterica_subsp._enterica_serovar_Cerro_87	kinModCall	modified_base	3633713	3633713	23	+	.	coverage=160;context=TTCAGCAGGGCCATCTCCGCCATCCCGGTGGTGGCGTGACA;IPDRatio=1.44
CP008925 Salmonella_enterica_subsp._enterica_serovar_Cerro_87	kinModCall	modified_base	3633719	3633719	35	-	.	coverage=155;context=CTGCACTGTCACGCCACCACCGGGATGGCGGAGATGGCCCT;IPDRatio=1.53
CP008925 Salmonella_enterica_subsp._enterica_serovar_Cerro_87	kinModCall	modified_base	3633720	3633720	24	-	.	coverage=160;context=CCTGCACTGTCACGCCACCACCGGGATGGCGGAGATGGCCC;IPDRatio=1.56
CP008925 Salmonella_enterica_subsp._enterica_serovar_Cerro_87	kinModCall	modified_base	3633724	3633724	26	-	.	coverage=162;context=TGCACCTGCACTGTCACGCCACCACCGGGATGGCGGAGATG;IPDRatio=1.48
CP008925 Salmonella_enterica_subsp._enterica_serovar_Cerro_87	kinModCall	modified_base	3633741	3633741	23	-	.	coverage=166;context=ACGTTTTGAGGTGCGCCTGCACCTGCACTGTCACGCCACCA;IPDRatio=1.40
CP008925 Salmonella_enterica_subsp._enterica_serovar_Cerro_87	kinModCall	modified_base	3633761	3633761	39	-	.	coverage=151;context=CTGGTCAGCGAAATCAAAAAACGTTTTGAGGTGCGCCTGCA;IPDRatio=1.72
CP008925 Salmonella_enterica_subsp._enterica_serovar_Cerro_87	kinModCall	m4C	3633797	3633797	32	+	.	coverage=161;context=ACCAGCTCATACGCCGCCATCGGTGTAAGAATGCCGGACAT;IPDRatio=1.57;frac=0.588;fracLow=0.331;fracUp=0.827;identificationQv=6
CP008925 Salmonella_enterica_subsp._enterica_serovar_Cerro_87	kinModCall	modified_base	3633814	3633814	22	+	.	coverage=152;context=CATCGGTGTAAGAATGCCGGACATATCCTTGATGGCAATCG;IPDRatio=1.44
CP008925 Salmonella_enterica_subsp._enterica_serovar_Cerro_87	kinModCall	m6A	3633816	3633816	20	+	.	coverage=151;context=TCGGTGTAAGAATGCCGGACATATCCTTGATGGCAATCGAG;IPDRatio=1.40;frac=0.229;fracLow=0.099;fracUp=0.392;identificationQv=7
CP008925 Salmonella_enterica_subsp._enterica_serovar_Cerro_87	kinModCall	modified_base	3633817	3633817	24	-	.	coverage=154;context=ACTCGATTGCCATCAAGGATATGTCCGGCATTCTTACACCG;IPDRatio=1.45
CP008925 Salmonella_enterica_subsp._enterica_serovar_Cerro_87	kinModCall	modified_base	3633822	3633822	25	-	.	coverage=149;context=CGTTGACTCGATTGCCATCAAGGATATGTCCGGCATTCTTA;IPDRatio=1.51
CP008925 Salmonella_enterica_subsp._enterica_serovar_Cerro_87	kinModCall	modified_base	3633824	3633824	33	+	.	coverage=146;context=AGAATGCCGGACATATCCTTGATGGCAATCGAGTCAACGCC;IPDRatio=1.57
CP008925 Salmonella_enterica_subsp._enterica_serovar_Cerro_87	kinModCall	modified_base	3633840	3633840	36	-	.	coverage=139;context=GCAACTGCTGGAAACCGGCGTTGACTCGATTGCCATCAAGG;IPDRatio=1.76
CP008925 Salmonella_enterica_subsp._enterica_serovar_Cerro_87	kinModCall	modified_base	3633843	3633843	23	-	.	coverage=115;context=AGAGCAACTGCTGGAAACCGGCGTTGACTCGATTGCCATCA;IPDRatio=1.72
CP008925 Salmonella_enterica_subsp._enterica_serovar_Cerro_87	kinModCall	modified_base	3633848	3633848	21	-	.	coverage=144;context=TTAACAGAGCAACTGCTGGAAACCGGCGTTGACTCGATTGC;IPDRatio=1.40
CP008925 Salmonella_enterica_subsp._enterica_serovar_Cerro_87	kinModCall	modified_base	3633857	3633857	39	-	.	coverage=140;context=TGGCTGGATTTAACAGAGCAACTGCTGGAAACCGGCGTTGA;IPDRatio=1.76
CP008925 Salmonella_enterica_subsp._enterica_serovar_Cerro_87	kinModCall	m6A	3633861	3633861	193	-	.	coverage=143;context=GACCTGGCTGGATTTAACAGAGCAACTGCTGGAAACCGGCG;IPDRatio=9.23;frac=0.983;fracLow=0.891;fracUp=1.000;identificationQv=182
CP008925 Salmonella_enterica_subsp._enterica_serovar_Cerro_87	kinModCall	modified_base	3633867	3633867	41	+	.	coverage=145;context=TTTCCAGCAGTTGCTCTGTTAAATCCAGCCAGGTCTGCAAC;IPDRatio=1.70
CP008925 Salmonella_enterica_subsp._enterica_serovar_Cerro_87	kinModCall	modified_base	3633877	3633877	21	+	.	coverage=142;context=TTGCTCTGTTAAATCCAGCCAGGTCTGCAACGTGTGCGCCG;IPDRatio=1.46
CP008925 Salmonella_enterica_subsp._enterica_serovar_Cerro_87	kinModCall	modified_base	3633879	3633879	27	-	.	coverage=144;context=TCCGGCGCACACGTTGCAGACCTGGCTGGATTTAACAGAGC;IPDRatio=1.52
CP008925 Salmonella_enterica_subsp._enterica_serovar_Cerro_87	kinModCall	m6A	3633899	3633899	44	+	.	coverage=149;context=GTCTGCAACGTGTGCGCCGGACTGGTGGTGTAGGAGAGTGT;IPDRatio=1.76;frac=0.439;fracLow=0.287;fracUp=0.585;identificationQv=5
CP008925 Salmonella_enterica_subsp._enterica_serovar_Cerro_87	kinModCall	modified_base	3633904	3633904	52	+	.	coverage=144;context=CAACGTGTGCGCCGGACTGGTGGTGTAGGAGAGTGTGCCCT;IPDRatio=1.95
CP008925 Salmonella_enterica_subsp._enterica_serovar_Cerro_87	kinModCall	modified_base	3633904	3633904	22	-	.	coverage=151;context=AGGGCACACTCTCCTACACCACCAGTCCGGCGCACACGTTG;IPDRatio=1.39
CP008925 Salmonella_enterica_subsp._enterica_serovar_Cerro_87	kinModCall	modified_base	3633920	3633920	34	-	.	coverage=147;context=CACGGCGCGCACGCCCAGGGCACACTCTCCTACACCACCAG;IPDRatio=1.52
CP008925 Salmonella_enterica_subsp._enterica_serovar_Cerro_87	kinModCall	m4C	3633922	3633922	46	+	.	coverage=152;context=GGTGGTGTAGGAGAGTGTGCCCTGGGCGTGCGCGCCGTGGC;IPDRatio=1.79;frac=0.611;fracLow=0.398;fracUp=0.806;identificationQv=7
CP008925 Salmonella_enterica_subsp._enterica_serovar_Cerro_87	kinModCall	modified_base	3633939	3633939	24	-	.	coverage=151;context=CCTGCAGGCGGTGCGCAGCCACGGCGCGCACGCCCAGGGCA;IPDRatio=1.48
CP008925 Salmonella_enterica_subsp._enterica_serovar_Cerro_87	kinModCall	modified_base	3633948	3633948	31	+	.	coverage=148;context=CGTGCGCGCCGTGGCTGCGCACCGCCTGCAGGGCGGCTTTC;IPDRatio=1.58
CP008925 Salmonella_enterica_subsp._enterica_serovar_Cerro_87	kinModCall	m6A	3633954	3633954	30	-	.	coverage=152;context=CAATATGAAAGCCGCCCTGCAGGCGGTGCGCAGCCACGGCG;IPDRatio=1.53;frac=0.117;fracLow=0.035;fracUp=0.222;identificationQv=3
CP008925 Salmonella_enterica_subsp._enterica_serovar_Cerro_87	kinModCall	modified_base	3633961	3633961	30	+	.	coverage=154;context=GCTGCGCACCGCCTGCAGGGCGGCTTTCATATTGCGCGGGT;IPDRatio=1.56
CP008925 Salmonella_enterica_subsp._enterica_serovar_Cerro_87	kinModCall	modified_base	3633963	3633963	30	+	.	coverage=134;context=TGCGCACCGCCTGCAGGGCGGCTTTCATATTGCGCGGGTCG;IPDRatio=1.58
CP008925 Salmonella_enterica_subsp._enterica_serovar_Cerro_87	kinModCall	modified_base	3633964	3633964	23	+	.	coverage=148;context=GCGCACCGCCTGCAGGGCGGCTTTCATATTGCGCGGGTCGT;IPDRatio=1.42
CP008925 Salmonella_enterica_subsp._enterica_serovar_Cerro_87	kinModCall	modified_base	3633965	3633965	34	+	.	coverage=149;context=CGCACCGCCTGCAGGGCGGCTTTCATATTGCGCGGGTCGTT;IPDRatio=1.62
CP008925 Salmonella_enterica_subsp._enterica_serovar_Cerro_87	kinModCall	modified_base	3633966	3633966	23	+	.	coverage=155;context=GCACCGCCTGCAGGGCGGCTTTCATATTGCGCGGGTCGTTC;IPDRatio=1.44
CP008925 Salmonella_enterica_subsp._enterica_serovar_Cerro_87	kinModCall	modified_base	3633971	3633971	22	+	.	coverage=158;context=GCCTGCAGGGCGGCTTTCATATTGCGCGGGTCGTTCATGGC;IPDRatio=1.39
CP008925 Salmonella_enterica_subsp._enterica_serovar_Cerro_87	kinModCall	modified_base	3633982	3633982	27	+	.	coverage=154;context=GGCTTTCATATTGCGCGGGTCGTTCATGGCATCGAAGACGC;IPDRatio=1.44
CP008925 Salmonella_enterica_subsp._enterica_serovar_Cerro_87	kinModCall	modified_base	3633984	3633984	31	-	.	coverage=153;context=CCGCGTCTTCGATGCCATGAACGACCCGCGCAATATGAAAG;IPDRatio=1.63
CP008925 Salmonella_enterica_subsp._enterica_serovar_Cerro_87	kinModCall	modified_base	3633986	3633986	33	+	.	coverage=157;context=TTCATATTGCGCGGGTCGTTCATGGCATCGAAGACGCGGAA;IPDRatio=1.57
CP008925 Salmonella_enterica_subsp._enterica_serovar_Cerro_87	kinModCall	modified_base	3634009	3634009	23	-	.	coverage=149;context=CGGTGAAAAACGGCATGGACGTGTTCCGCGTCTTCGATGCC;IPDRatio=1.49
CP008925 Salmonella_enterica_subsp._enterica_serovar_Cerro_87	kinModCall	modified_base	3634019	3634019	22	-	.	coverage=159;context=GTCGAACGCGCGGTGAAAAACGGCATGGACGTGTTCCGCGT;IPDRatio=1.40
CP008925 Salmonella_enterica_subsp._enterica_serovar_Cerro_87	kinModCall	modified_base	3634021	3634021	22	-	.	coverage=157;context=TCGTCGAACGCGCGGTGAAAAACGGCATGGACGTGTTCCGC;IPDRatio=1.44
CP008925 Salmonella_enterica_subsp._enterica_serovar_Cerro_87	kinModCall	modified_base	3634024	3634024	23	-	.	coverage=153;context=GCTTCGTCGAACGCGCGGTGAAAAACGGCATGGACGTGTTC;IPDRatio=1.43
CP008925 Salmonella_enterica_subsp._enterica_serovar_Cerro_87	kinModCall	modified_base	3634034	3634034	32	-	.	coverage=155;context=GTGGTGGAACGCTTCGTCGAACGCGCGGTGAAAAACGGCAT;IPDRatio=1.64
CP008925 Salmonella_enterica_subsp._enterica_serovar_Cerro_87	kinModCall	modified_base	3634047	3634047	26	-	.	coverage=157;context=CTACGCCGATGACGTGGTGGAACGCTTCGTCGAACGCGCGG;IPDRatio=1.49
CP008925 Salmonella_enterica_subsp._enterica_serovar_Cerro_87	kinModCall	m6A	3634050	3634050	53	+	.	coverage=154;context=CGCGTTCGACGAAGCGTTCCACCACGTCATCGGCGTAGTGG;IPDRatio=1.85;frac=0.279;fracLow=0.145;fracUp=0.390;identificationQv=35
CP008925 Salmonella_enterica_subsp._enterica_serovar_Cerro_87	kinModCall	m4C	3634051	3634051	30	+	.	coverage=158;context=GCGTTCGACGAAGCGTTCCACCACGTCATCGGCGTAGTGGC;IPDRatio=1.68;frac=0.318;fracLow=0.161;fracUp=0.469;identificationQv=8
CP008925 Salmonella_enterica_subsp._enterica_serovar_Cerro_87	kinModCall	modified_base	3634052	3634052	22	+	.	coverage=151;context=CGTTCGACGAAGCGTTCCACCACGTCATCGGCGTAGTGGCG;IPDRatio=1.48
CP008925 Salmonella_enterica_subsp._enterica_serovar_Cerro_87	kinModCall	m4C	3634054	3634054	37	+	.	coverage=157;context=TTCGACGAAGCGTTCCACCACGTCATCGGCGTAGTGGCGGT;IPDRatio=1.67;frac=0.647;fracLow=0.407;fracUp=0.866;identificationQv=36
CP008925 Salmonella_enterica_subsp._enterica_serovar_Cerro_87	kinModCall	modified_base	3634057	3634057	23	+	.	coverage=158;context=GACGAAGCGTTCCACCACGTCATCGGCGTAGTGGCGGTAGC;IPDRatio=1.39
CP008925 Salmonella_enterica_subsp._enterica_serovar_Cerro_87	kinModCall	modified_base	3634066	3634066	25	+	.	coverage=156;context=TTCCACCACGTCATCGGCGTAGTGGCGGTAGCCGAGCAGGT;IPDRatio=1.54
CP008925 Salmonella_enterica_subsp._enterica_serovar_Cerro_87	kinModCall	modified_base	3634074	3634074	28	-	.	coverage=153;context=CGGCCAGAACCTGCTCGGCTACCGCCACTACGCCGATGACG;IPDRatio=1.51
CP008925 Salmonella_enterica_subsp._enterica_serovar_Cerro_87	kinModCall	modified_base	3634087	3634087	33	+	.	coverage=146;context=GTGGCGGTAGCCGAGCAGGTTCTGGCCGCGCAGCAACATCT;IPDRatio=1.57
CP008925 Salmonella_enterica_subsp._enterica_serovar_Cerro_87	kinModCall	modified_base	3634087	3634087	25	-	.	coverage=155;context=AGATGTTGCTGCGCGGCCAGAACCTGCTCGGCTACCGCCAC;IPDRatio=1.52
CP008925 Salmonella_enterica_subsp._enterica_serovar_Cerro_87	kinModCall	modified_base	3634107	3634107	21	-	.	coverage=144;context=CATGCCCAAAACCCCGCTGCAGATGTTGCTGCGCGGCCAGA;IPDRatio=1.38
CP008925 Salmonella_enterica_subsp._enterica_serovar_Cerro_87	kinModCall	modified_base	3634119	3634119	27	-	.	coverage=151;context=ACTCAAAAAAGCCATGCCCAAAACCCCGCTGCAGATGTTGC;IPDRatio=1.45
CP008925 Salmonella_enterica_subsp._enterica_serovar_Cerro_87	kinModCall	m6A	3634131	3634131	48	-	.	coverage=143;context=GCGCCTGCGCGAACTCAAAAAAGCCATGCCCAAAACCCCGC;IPDRatio=1.76;frac=0.261;fracLow=0.113;fracUp=0.418;identificationQv=21
CP008925 Salmonella_enterica_subsp._enterica_serovar_Cerro_87	kinModCall	m6A	3634134	3634134	25	-	.	coverage=150;context=GCTGCGCCTGCGCGAACTCAAAAAAGCCATGCCCAAAACCC;IPDRatio=1.46;frac=0.317;fracLow=0.102;fracUp=0.393;identificationQv=33
CP008925 Salmonella_enterica_subsp._enterica_serovar_Cerro_87	kinModCall	modified_base	3634140	3634140	24	-	.	coverage=149;context=CCCGTGGCTGCGCCTGCGCGAACTCAAAAAAGCCATGCCCA;IPDRatio=1.49
CP008925 Salmonella_enterica_subsp._enterica_serovar_Cerro_87	kinModCall	modified_base	3634142	3634142	39	-	.	coverage=149;context=GACCCGTGGCTGCGCCTGCGCGAACTCAAAAAAGCCATGCC;IPDRatio=1.77
CP008925 Salmonella_enterica_subsp._enterica_serovar_Cerro_87	kinModCall	m6A	3634164	3634164	50	-	.	coverage=147;context=CTGTATCCGCTTTCTCGGCGAAGACCCGTGGCTGCGCCTGC;IPDRatio=1.88;frac=0.303;fracLow=0.179;fracUp=0.438;identificationQv=20
CP008925 Salmonella_enterica_subsp._enterica_serovar_Cerro_87	kinModCall	m4C	3634168	3634168	26	+	.	coverage=129;context=GCGCAGCCACGGGTCTTCGCCGAGAAAGCGGATACAGGCGT;IPDRatio=1.56;frac=0.404;fracLow=0.189;fracUp=0.579;identificationQv=12
CP008925 Salmonella_enterica_subsp._enterica_serovar_Cerro_87	kinModCall	modified_base	3634173	3634173	27	+	.	coverage=149;context=GCCACGGGTCTTCGCCGAGAAAGCGGATACAGGCGTCAAAG;IPDRatio=1.53
CP008925 Salmonella_enterica_subsp._enterica_serovar_Cerro_87	kinModCall	m4C	3634175	3634175	47	-	.	coverage=145;context=ACCTTTGACGCCTGTATCCGCTTTCTCGGCGAAGACCCGTG;IPDRatio=1.80;frac=0.600;fracLow=0.342;fracUp=0.761;identificationQv=12
CP008925 Salmonella_enterica_subsp._enterica_serovar_Cerro_87	kinModCall	modified_base	3634178	3634178	38	+	.	coverage=138;context=GGGTCTTCGCCGAGAAAGCGGATACAGGCGTCAAAGGTGGC;IPDRatio=1.67
CP008925 Salmonella_enterica_subsp._enterica_serovar_Cerro_87	kinModCall	modified_base	3634181	3634181	21	+	.	coverage=145;context=TCTTCGCCGAGAAAGCGGATACAGGCGTCAAAGGTGGCGCC;IPDRatio=1.41
CP008925 Salmonella_enterica_subsp._enterica_serovar_Cerro_87	kinModCall	modified_base	3634185	3634185	23	-	.	coverage=150;context=GGGCGGCGCCACCTTTGACGCCTGTATCCGCTTTCTCGGCG;IPDRatio=1.44
CP008925 Salmonella_enterica_subsp._enterica_serovar_Cerro_87	kinModCall	modified_base	3634212	3634212	45	-	.	coverage=144;context=CGTGGGCTACGGGTCGCTGGAGTGCTGGGGCGGCGCCACCT;IPDRatio=1.83
CP008925 Salmonella_enterica_subsp._enterica_serovar_Cerro_87	kinModCall	modified_base	3634224	3634224	26	-	.	coverage=150;context=CGCGCTCGATGACGTGGGCTACGGGTCGCTGGAGTGCTGGG;IPDRatio=1.48
CP008925 Salmonella_enterica_subsp._enterica_serovar_Cerro_87	kinModCall	modified_base	3634266	3634266	23	-	.	coverage=148;context=CGCCACCCGCCTGCGCCTTGATGACATGCTGCCGATTGCCG;IPDRatio=1.40
CP008925 Salmonella_enterica_subsp._enterica_serovar_Cerro_87	kinModCall	m6A	3634292	3634292	225	+	.	coverage=145;context=CGCAGGCGGGTGGCGAACAGAGACTGGTGGGCGTCACGCAG;IPDRatio=7.72;frac=1.000;fracLow=0.970;fracUp=1.000;identificationQv=212
CP008925 Salmonella_enterica_subsp._enterica_serovar_Cerro_87	kinModCall	modified_base	3634294	3634294	32	+	.	coverage=147;context=CAGGCGGGTGGCGAACAGAGACTGGTGGGCGTCACGCAGGA;IPDRatio=1.56
CP008925 Salmonella_enterica_subsp._enterica_serovar_Cerro_87	kinModCall	modified_base	3634317	3634317	21	+	.	coverage=154;context=GGTGGGCGTCACGCAGGACGACGTCGGTAATGGCAATGGTC;IPDRatio=1.45
CP008925 Salmonella_enterica_subsp._enterica_serovar_Cerro_87	kinModCall	modified_base	3634317	3634317	25	-	.	coverage=156;context=GACCATTGCCATTACCGACGTCGTCCTGCGTGACGCCCACC;IPDRatio=1.53
CP008925 Salmonella_enterica_subsp._enterica_serovar_Cerro_87	kinModCall	modified_base	3634319	3634319	25	+	.	coverage=140;context=TGGGCGTCACGCAGGACGACGTCGGTAATGGCAATGGTCAT;IPDRatio=1.52
CP008925 Salmonella_enterica_subsp._enterica_serovar_Cerro_87	kinModCall	modified_base	3634322	3634322	21	+	.	coverage=144;context=GCGTCACGCAGGACGACGTCGGTAATGGCAATGGTCATGGA;IPDRatio=1.66
CP008925 Salmonella_enterica_subsp._enterica_serovar_Cerro_87	kinModCall	modified_base	3634325	3634325	34	+	.	coverage=152;context=TCACGCAGGACGACGTCGGTAATGGCAATGGTCATGGATTC;IPDRatio=1.61
CP008925 Salmonella_enterica_subsp._enterica_serovar_Cerro_87	kinModCall	modified_base	3634333	3634333	38	-	.	coverage=156;context=TCCCGGAGGAATCCATGACCATTGCCATTACCGACGTCGTC;IPDRatio=1.56
CP008925 Salmonella_enterica_subsp._enterica_serovar_Cerro_87	kinModCall	modified_base	3634343	3634343	26	+	.	coverage=152;context=GTAATGGCAATGGTCATGGATTCCTCCGGGAAATTAAACGT;IPDRatio=1.45
CP008925 Salmonella_enterica_subsp._enterica_serovar_Cerro_87	kinModCall	modified_base	3634355	3634355	25	+	.	coverage=158;context=GTCATGGATTCCTCCGGGAAATTAAACGTGGTGGCGGTGAT;IPDRatio=1.46
CP008925 Salmonella_enterica_subsp._enterica_serovar_Cerro_87	kinModCall	modified_base	3634356	3634356	24	-	.	coverage=173;context=CATCACCGCCACCACGTTTAATTTCCCGGAGGAATCCATGA;IPDRatio=1.44
CP008925 Salmonella_enterica_subsp._enterica_serovar_Cerro_87	kinModCall	modified_base	3634358	3634358	25	+	.	coverage=165;context=ATGGATTCCTCCGGGAAATTAAACGTGGTGGCGGTGATGGT;IPDRatio=1.40
CP008925 Salmonella_enterica_subsp._enterica_serovar_Cerro_87	kinModCall	modified_base	3634361	3634361	27	+	.	coverage=172;context=GATTCCTCCGGGAAATTAAACGTGGTGGCGGTGATGGTGAA;IPDRatio=1.50
CP008925 Salmonella_enterica_subsp._enterica_serovar_Cerro_87	kinModCall	modified_base	3634380	3634380	23	+	.	coverage=175;context=ACGTGGTGGCGGTGATGGTGAATGGCGGCGGCAATCACCGG;IPDRatio=1.40
CP008925 Salmonella_enterica_subsp._enterica_serovar_Cerro_87	kinModCall	modified_base	3634415	3634415	67	-	.	coverage=171;context=CCGTTCCCGTCGTGGACGACTTCACCCGCTTAAAGCCGGTG;IPDRatio=2.08
CP008925 Salmonella_enterica_subsp._enterica_serovar_Cerro_87	kinModCall	modified_base	3634417	3634417	22	-	.	coverage=178;context=TGCCGTTCCCGTCGTGGACGACTTCACCCGCTTAAAGCCGG;IPDRatio=1.42
CP008925 Salmonella_enterica_subsp._enterica_serovar_Cerro_87	kinModCall	modified_base	3634431	3634431	35	+	.	coverage=170;context=GTGAAGTCGTCCACGACGGGAACGGCACGCGGTGCGGGCGC;IPDRatio=1.62
CP008925 Salmonella_enterica_subsp._enterica_serovar_Cerro_87	kinModCall	m4C	3634434	3634434	30	-	.	coverage=167;context=GCCGCGCCCGCACCGCGTGCCGTTCCCGTCGTGGACGACTT;IPDRatio=1.53;frac=0.670;fracLow=0.385;fracUp=0.944;identificationQv=17
CP008925 Salmonella_enterica_subsp._enterica_serovar_Cerro_87	kinModCall	modified_base	3634443	3634443	29	+	.	coverage=170;context=ACGACGGGAACGGCACGCGGTGCGGGCGCGGCGACGGGTTC;IPDRatio=1.53
CP008925 Salmonella_enterica_subsp._enterica_serovar_Cerro_87	kinModCall	modified_base	3634461	3634461	93	+	.	coverage=162;context=GGTGCGGGCGCGGCGACGGGTTCCGGGAAGAAGCGAGTAAT;IPDRatio=2.86
CP008925 Salmonella_enterica_subsp._enterica_serovar_Cerro_87	kinModCall	m6A	3634462	3634462	100	-	.	coverage=168;context=GATTACTCGCTTCTTCCCGGAACCCGTCGCCGCGCCCGCAC;IPDRatio=3.69;frac=0.520;fracLow=0.403;fracUp=0.662;identificationQv=67
CP008925 Salmonella_enterica_subsp._enterica_serovar_Cerro_87	kinModCall	modified_base	3634463	3634463	24	-	.	coverage=144;context=TGATTACTCGCTTCTTCCCGGAACCCGTCGCCGCGCCCGCA;IPDRatio=1.80
CP008925 Salmonella_enterica_subsp._enterica_serovar_Cerro_87	kinModCall	modified_base	3634478	3634478	22	-	.	coverage=167;context=GCGGCATGTCTGCCGTGATTACTCGCTTCTTCCCGGAACCC;IPDRatio=1.41
CP008925 Salmonella_enterica_subsp._enterica_serovar_Cerro_87	kinModCall	m6A	3634481	3634481	71	-	.	coverage=165;context=TTCGCGGCATGTCTGCCGTGATTACTCGCTTCTTCCCGGAA;IPDRatio=2.07;frac=0.391;fracLow=0.278;fracUp=0.511;identificationQv=9
CP008925 Salmonella_enterica_subsp._enterica_serovar_Cerro_87	kinModCall	modified_base	3634520	3634520	21	+	.	coverage=168;context=AATGGCAAAGATGAGCAGGAACAGAAAGCTCAGTACGAACC;IPDRatio=1.39
CP008925 Salmonella_enterica_subsp._enterica_serovar_Cerro_87	kinModCall	modified_base	3634538	3634538	24	+	.	coverage=161;context=GAACAGAAAGCTCAGTACGAACCCCATCCCTAAAAACATCA;IPDRatio=1.50
CP008925 Salmonella_enterica_subsp._enterica_serovar_Cerro_87	kinModCall	modified_base	3634569	3634569	35	+	.	coverage=169;context=AAAAACATCAGGGTGAAACCTTCACCCAGTAGTACAGCTTC;IPDRatio=1.63
CP008925 Salmonella_enterica_subsp._enterica_serovar_Cerro_87	kinModCall	modified_base	3634578	3634578	26	+	.	coverage=166;context=AGGGTGAAACCTTCACCCAGTAGTACAGCTTCATTCATGAA;IPDRatio=1.48
CP008925 Salmonella_enterica_subsp._enterica_serovar_Cerro_87	kinModCall	m4C	3634580	3634580	34	-	.	coverage=168;context=GATTCATGAATGAAGCTGTACTACTGGGTGAAGGTTTCACC;IPDRatio=1.53;frac=0.224;fracLow=0.082;fracUp=0.355;identificationQv=5
CP008925 Salmonella_enterica_subsp._enterica_serovar_Cerro_87	kinModCall	modified_base	3634587	3634587	22	-	.	coverage=164;context=GGAAAATGATTCATGAATGAAGCTGTACTACTGGGTGAAGG;IPDRatio=1.45
CP008925 Salmonella_enterica_subsp._enterica_serovar_Cerro_87	kinModCall	modified_base	3634589	3634589	23	+	.	coverage=173;context=TTCACCCAGTAGTACAGCTTCATTCATGAATCATTTTCCAT;IPDRatio=1.37
CP008925 Salmonella_enterica_subsp._enterica_serovar_Cerro_87	kinModCall	modified_base	3634598	3634598	21	+	.	coverage=172;context=TAGTACAGCTTCATTCATGAATCATTTTCCATAATGAGAGG;IPDRatio=1.35
CP008925 Salmonella_enterica_subsp._enterica_serovar_Cerro_87	kinModCall	modified_base	3634604	3634604	35	+	.	coverage=174;context=AGCTTCATTCATGAATCATTTTCCATAATGAGAGGCACGAC;IPDRatio=1.62
CP008925 Salmonella_enterica_subsp._enterica_serovar_Cerro_87	kinModCall	modified_base	3634610	3634610	44	+	.	coverage=179;context=ATTCATGAATCATTTTCCATAATGAGAGGCACGACGGTGGC;IPDRatio=1.70
CP008925 Salmonella_enterica_subsp._enterica_serovar_Cerro_87	kinModCall	modified_base	3634615	3634615	36	-	.	coverage=176;context=TCAAGGCCACCGTCGTGCCTCTCATTATGGAAAATGATTCA;IPDRatio=1.62
CP008925 Salmonella_enterica_subsp._enterica_serovar_Cerro_87	kinModCall	modified_base	3634640	3634640	23	+	.	coverage=181;context=ACGACGGTGGCCTTGACGACAACTTTCCTGGTGAATCCGGC;IPDRatio=1.39
CP008925 Salmonella_enterica_subsp._enterica_serovar_Cerro_87	kinModCall	modified_base	3634643	3634643	29	+	.	coverage=172;context=ACGGTGGCCTTGACGACAACTTTCCTGGTGAATCCGGCTAA;IPDRatio=1.52
CP008925 Salmonella_enterica_subsp._enterica_serovar_Cerro_87	kinModCall	modified_base	3634649	3634649	45	-	.	coverage=172;context=TACTCCTTAGCCGGATTCACCAGGAAAGTTGTCGTCAAGGC;IPDRatio=1.71
CP008925 Salmonella_enterica_subsp._enterica_serovar_Cerro_87	kinModCall	m6A	3634692	3634692	171	-	.	coverage=178;context=AAAGTAGAGGCCAAAGCCAGAGGTGGCCAAGGGAAATCCAC;IPDRatio=4.22;frac=0.755;fracLow=0.646;fracUp=0.876;identificationQv=124
CP008925 Salmonella_enterica_subsp._enterica_serovar_Cerro_87	kinModCall	modified_base	3634700	3634700	27	-	.	coverage=172;context=CCTGGAGAAAAGTAGAGGCCAAAGCCAGAGGTGGCCAAGGG;IPDRatio=1.43
CP008925 Salmonella_enterica_subsp._enterica_serovar_Cerro_87	kinModCall	m6A	3634707	3634707	40	-	.	coverage=175;context=CAAACGACCTGGAGAAAAGTAGAGGCCAAAGCCAGAGGTGG;IPDRatio=1.68;frac=0.309;fracLow=0.196;fracUp=0.421;identificationQv=11
CP008925 Salmonella_enterica_subsp._enterica_serovar_Cerro_87	kinModCall	m6A	3634721	3634721	93	-	.	coverage=170;context=CGGTGTCTTGGCAGCAAACGACCTGGAGAAAAGTAGAGGCC;IPDRatio=2.41;frac=0.518;fracLow=0.401;fracUp=0.652;identificationQv=77
CP008925 Salmonella_enterica_subsp._enterica_serovar_Cerro_87	kinModCall	m6A	3634725	3634725	21	-	.	coverage=170;context=ACGGCGGTGTCTTGGCAGCAAACGACCTGGAGAAAAGTAGA;IPDRatio=1.41;frac=0.213;fracLow=0.113;fracUp=0.333;identificationQv=17
CP008925 Salmonella_enterica_subsp._enterica_serovar_Cerro_87	kinModCall	modified_base	3634735	3634735	40	-	.	coverage=165;context=AAAAAAACGCACGGCGGTGTCTTGGCAGCAAACGACCTGGA;IPDRatio=1.64
CP008925 Salmonella_enterica_subsp._enterica_serovar_Cerro_87	kinModCall	modified_base	3634736	3634736	29	+	.	coverage=169;context=CCAGGTCGTTTGCTGCCAAGACACCGCCGTGCGTTTTTTTA;IPDRatio=1.49
CP008925 Salmonella_enterica_subsp._enterica_serovar_Cerro_87	kinModCall	modified_base	3634749	3634749	24	-	.	coverage=159;context=CAGCATGATGGTGTAAAAAAACGCACGGCGGTGTCTTGGCA;IPDRatio=1.54
CP008925 Salmonella_enterica_subsp._enterica_serovar_Cerro_87	kinModCall	modified_base	3634755	3634755	26	+	.	coverage=151;context=GACACCGCCGTGCGTTTTTTTACACCATCATGCTGAACACG;IPDRatio=1.49
CP008925 Salmonella_enterica_subsp._enterica_serovar_Cerro_87	kinModCall	modified_base	3634768	3634768	21	+	.	coverage=157;context=GTTTTTTTACACCATCATGCTGAACACGATGCTAGCGATAA;IPDRatio=1.35
CP008925 Salmonella_enterica_subsp._enterica_serovar_Cerro_87	kinModCall	modified_base	3634770	3634770	24	+	.	coverage=168;context=TTTTTTACACCATCATGCTGAACACGATGCTAGCGATAACC;IPDRatio=1.44
CP008925 Salmonella_enterica_subsp._enterica_serovar_Cerro_87	kinModCall	modified_base	3634775	3634775	44	+	.	coverage=160;context=TACACCATCATGCTGAACACGATGCTAGCGATAACCAGCAC;IPDRatio=1.87
CP008925 Salmonella_enterica_subsp._enterica_serovar_Cerro_87	kinModCall	modified_base	3634781	3634781	23	-	.	coverage=162;context=GGTATTGTGCTGGTTATCGCTAGCATCGTGTTCAGCATGAT;IPDRatio=1.42
CP008925 Salmonella_enterica_subsp._enterica_serovar_Cerro_87	kinModCall	modified_base	3634782	3634782	35	-	.	coverage=166;context=CGGTATTGTGCTGGTTATCGCTAGCATCGTGTTCAGCATGA;IPDRatio=1.62
CP008925 Salmonella_enterica_subsp._enterica_serovar_Cerro_87	kinModCall	m6A	3634785	3634785	47	+	.	coverage=163;context=TGCTGAACACGATGCTAGCGATAACCAGCACAATACCGCCG;IPDRatio=1.72;frac=0.238;fracLow=0.110;fracUp=0.378;identificationQv=3
CP008925 Salmonella_enterica_subsp._enterica_serovar_Cerro_87	kinModCall	modified_base	3634786	3634786	22	-	.	coverage=167;context=GCGGCGGTATTGTGCTGGTTATCGCTAGCATCGTGTTCAGC;IPDRatio=1.46
CP008925 Salmonella_enterica_subsp._enterica_serovar_Cerro_87	kinModCall	modified_base	3634790	3634790	23	+	.	coverage=156;context=AACACGATGCTAGCGATAACCAGCACAATACCGCCGCCCAG;IPDRatio=1.44
CP008925 Salmonella_enterica_subsp._enterica_serovar_Cerro_87	kinModCall	modified_base	3634810	3634810	23	+	.	coverage=163;context=CAGCACAATACCGCCGCCCAGACGAGAGGAAATTTGTGCAT;IPDRatio=1.43
CP008925 Salmonella_enterica_subsp._enterica_serovar_Cerro_87	kinModCall	modified_base	3634822	3634822	24	-	.	coverage=163;context=ACCTCATTTCATATGCACAAATTTCCTCTCGTCTGGGCGGC;IPDRatio=1.43
CP008925 Salmonella_enterica_subsp._enterica_serovar_Cerro_87	kinModCall	m6A	3634839	3634839	29	+	.	coverage=166;context=AAATTTGTGCATATGAAATGAGGTTCATACGGTTACAGGCG;IPDRatio=1.59;frac=0.371;fracLow=0.218;fracUp=0.528;identificationQv=8
CP008925 Salmonella_enterica_subsp._enterica_serovar_Cerro_87	kinModCall	modified_base	3634855	3634855	22	+	.	coverage=170;context=AATGAGGTTCATACGGTTACAGGCGGAGAGCACTTCCAGAT;IPDRatio=1.39
CP008925 Salmonella_enterica_subsp._enterica_serovar_Cerro_87	kinModCall	modified_base	3634866	3634866	30	+	.	coverage=172;context=TACGGTTACAGGCGGAGAGCACTTCCAGATCGCCGGAGCCG;IPDRatio=1.45
CP008925 Salmonella_enterica_subsp._enterica_serovar_Cerro_87	kinModCall	m6A	3634874	3634874	285	+	.	coverage=171;context=CAGGCGGAGAGCACTTCCAGATCGCCGGAGCCGCCGCGGTT;IPDRatio=9.13;frac=1.000;fracLow=1.000;fracUp=1.000;identificationQv=275
CP008925 Salmonella_enterica_subsp._enterica_serovar_Cerro_87	kinModCall	m6A	3634875	3634875	274	-	.	coverage=167;context=CAACCGCGGCGGCTCCGGCGATCTGGAAGTGCTCTCCGCCT;IPDRatio=7.29;frac=1.000;fracLow=1.000;fracUp=1.000;identificationQv=270
CP008925 Salmonella_enterica_subsp._enterica_serovar_Cerro_87	kinModCall	modified_base	3634898	3634898	22	+	.	coverage=162;context=CCGGAGCCGCCGCGGTTGGCCATACAAAGACCCGCAGTAAT;IPDRatio=1.45
CP008925 Salmonella_enterica_subsp._enterica_serovar_Cerro_87	kinModCall	modified_base	3634904	3634904	24	+	.	coverage=171;context=CCGCCGCGGTTGGCCATACAAAGACCCGCAGTAATGGATGA;IPDRatio=1.39
CP008925 Salmonella_enterica_subsp._enterica_serovar_Cerro_87	kinModCall	modified_base	3634905	3634905	21	-	.	coverage=163;context=ATCATCCATTACTGCGGGTCTTTGTATGGCCAACCGCGGCG;IPDRatio=1.38
CP008925 Salmonella_enterica_subsp._enterica_serovar_Cerro_87	kinModCall	modified_base	3634906	3634906	26	-	.	coverage=168;context=AATCATCCATTACTGCGGGTCTTTGTATGGCCAACCGCGGC;IPDRatio=1.45
CP008925 Salmonella_enterica_subsp._enterica_serovar_Cerro_87	kinModCall	modified_base	3634907	3634907	22	+	.	coverage=167;context=CCGCGGTTGGCCATACAAAGACCCGCAGTAATGGATGATTC;IPDRatio=1.35
CP008925 Salmonella_enterica_subsp._enterica_serovar_Cerro_87	kinModCall	modified_base	3634916	3634916	37	+	.	coverage=172;context=GCCATACAAAGACCCGCAGTAATGGATGATTCAATCGGGTA;IPDRatio=1.63
CP008925 Salmonella_enterica_subsp._enterica_serovar_Cerro_87	kinModCall	modified_base	3634925	3634925	23	+	.	coverage=171;context=AGACCCGCAGTAATGGATGATTCAATCGGGTAGAAGCCAAT;IPDRatio=1.39
CP008925 Salmonella_enterica_subsp._enterica_serovar_Cerro_87	kinModCall	modified_base	3634927	3634927	34	+	.	coverage=170;context=ACCCGCAGTAATGGATGATTCAATCGGGTAGAAGCCAATCA;IPDRatio=1.54
CP008925 Salmonella_enterica_subsp._enterica_serovar_Cerro_87	kinModCall	modified_base	3634927	3634927	29	-	.	coverage=164;context=TGATTGGCTTCTACCCGATTGAATCATCCATTACTGCGGGT;IPDRatio=1.62
CP008925 Salmonella_enterica_subsp._enterica_serovar_Cerro_87	kinModCall	modified_base	3634936	3634936	22	+	.	coverage=167;context=AATGGATGATTCAATCGGGTAGAAGCCAATCAACCAGCCCC;IPDRatio=1.37
CP008925 Salmonella_enterica_subsp._enterica_serovar_Cerro_87	kinModCall	modified_base	3634938	3634938	26	+	.	coverage=170;context=TGGATGATTCAATCGGGTAGAAGCCAATCAACCAGCCCCCG;IPDRatio=1.44
CP008925 Salmonella_enterica_subsp._enterica_serovar_Cerro_87	kinModCall	modified_base	3634938	3634938	47	-	.	coverage=160;context=CGGGGGCTGGTTGATTGGCTTCTACCCGATTGAATCATCCA;IPDRatio=1.89
CP008925 Salmonella_enterica_subsp._enterica_serovar_Cerro_87	kinModCall	modified_base	3634956	3634956	22	-	.	coverage=147;context=TGTCGTTGGCGCAGCTATCGGGGGCTGGTTGATTGGCTTCT;IPDRatio=1.43
CP008925 Salmonella_enterica_subsp._enterica_serovar_Cerro_87	kinModCall	modified_base	3634964	3634964	28	-	.	coverage=172;context=GTCGGTGCTGTCGTTGGCGCAGCTATCGGGGGCTGGTTGAT;IPDRatio=1.44
CP008925 Salmonella_enterica_subsp._enterica_serovar_Cerro_87	kinModCall	m6A	3634970	3634970	26	+	.	coverage=170;context=CAGCCCCCGATAGCTGCGCCAACGACAGCACCGACCACAAT;IPDRatio=1.43;frac=0.086;fracLow=0.015;fracUp=0.173;identificationQv=7
CP008925 Salmonella_enterica_subsp._enterica_serovar_Cerro_87	kinModCall	modified_base	3634979	3634979	27	-	.	coverage=164;context=GCCGCAATCATTGTGGTCGGTGCTGTCGTTGGCGCAGCTAT;IPDRatio=1.50
CP008925 Salmonella_enterica_subsp._enterica_serovar_Cerro_87	kinModCall	modified_base	3635016	3635016	25	+	.	coverage=168;context=CGGCGATAACGACGTTGGCGAACGTCAGGGCATCGATGATC;IPDRatio=1.47
CP008925 Salmonella_enterica_subsp._enterica_serovar_Cerro_87	kinModCall	modified_base	3635017	3635017	24	+	.	coverage=166;context=GGCGATAACGACGTTGGCGAACGTCAGGGCATCGATGATCT;IPDRatio=1.49
CP008925 Salmonella_enterica_subsp._enterica_serovar_Cerro_87	kinModCall	m6A	3635034	3635034	264	+	.	coverage=168;context=CGAACGTCAGGGCATCGATGATCTCTTGCAGATCGGTGTAG;IPDRatio=7.83;frac=0.980;fracLow=0.932;fracUp=0.999;identificationQv=254
CP008925 Salmonella_enterica_subsp._enterica_serovar_Cerro_87	kinModCall	m6A	3635035	3635035	298	-	.	coverage=174;context=GCTACACCGATCTGCAAGAGATCATCGATGCCCTGACGTTC;IPDRatio=7.95;frac=1.000;fracLow=1.000;fracUp=1.000;identificationQv=282
CP008925 Salmonella_enterica_subsp._enterica_serovar_Cerro_87	kinModCall	m6A	3635045	3635045	278	+	.	coverage=169;context=GCATCGATGATCTCTTGCAGATCGGTGTAGCAAACACCCAC;IPDRatio=6.78;frac=1.000;fracLow=1.000;fracUp=1.000;identificationQv=244
CP008925 Salmonella_enterica_subsp._enterica_serovar_Cerro_87	kinModCall	m6A	3635046	3635046	294	-	.	coverage=172;context=TGTGGGTGTTTGCTACACCGATCTGCAAGAGATCATCGATG;IPDRatio=8.48;frac=1.000;fracLow=0.987;fracUp=1.000;identificationQv=271
CP008925 Salmonella_enterica_subsp._enterica_serovar_Cerro_87	kinModCall	modified_base	3635057	3635057	21	+	.	coverage=167;context=TCTTGCAGATCGGTGTAGCAAACACCCACACCTACCATCAA;IPDRatio=1.39
CP008925 Salmonella_enterica_subsp._enterica_serovar_Cerro_87	kinModCall	modified_base	3635068	3635068	36	+	.	coverage=159;context=GGTGTAGCAAACACCCACACCTACCATCAACACCCACAGCA;IPDRatio=1.70
CP008925 Salmonella_enterica_subsp._enterica_serovar_Cerro_87	kinModCall	modified_base	3635069	3635069	45	-	.	coverage=165;context=CTGCTGTGGGTGTTGATGGTAGGTGTGGGTGTTTGCTACAC;IPDRatio=1.74
CP008925 Salmonella_enterica_subsp._enterica_serovar_Cerro_87	kinModCall	modified_base	3635075	3635075	45	-	.	coverage=160;context=AAGCAACTGCTGTGGGTGTTGATGGTAGGTGTGGGTGTTTG;IPDRatio=1.85
CP008925 Salmonella_enterica_subsp._enterica_serovar_Cerro_87	kinModCall	m6A	3635076	3635076	20	+	.	coverage=157;context=AAACACCCACACCTACCATCAACACCCACAGCAGTTGCTTG;IPDRatio=1.36;frac=0.061;fracLow=0.000;fracUp=0.156;identificationQv=14
CP008925 Salmonella_enterica_subsp._enterica_serovar_Cerro_87	kinModCall	modified_base	3635085	3635085	33	-	.	coverage=162;context=CTTCTTCTCCAAGCAACTGCTGTGGGTGTTGATGGTAGGTG;IPDRatio=1.61
CP008925 Salmonella_enterica_subsp._enterica_serovar_Cerro_87	kinModCall	modified_base	3635117	3635117	22	-	.	coverage=154;context=GAGATTAAAGCCGGGGCGAAACGTCTTTCTGACTTCTTCTC;IPDRatio=1.48
CP008925 Salmonella_enterica_subsp._enterica_serovar_Cerro_87	kinModCall	modified_base	3635191	3635191	40	+	.	coverage=153;context=AACAATCAGGACCATCCAGGCGAAGTAGTGAATAGAGACGC;IPDRatio=1.76
CP008925 Salmonella_enterica_subsp._enterica_serovar_Cerro_87	kinModCall	m4C	3635198	3635198	31	-	.	coverage=150;context=ATCGGCGGCGTCTCTATTCACTACTTCGCCTGGATGGTCCT;IPDRatio=1.59;frac=0.322;fracLow=0.175;fracUp=0.468;identificationQv=16
CP008925 Salmonella_enterica_subsp._enterica_serovar_Cerro_87	kinModCall	modified_base	3635202	3635202	34	-	.	coverage=150;context=AAGCATCGGCGGCGTCTCTATTCACTACTTCGCCTGGATGG;IPDRatio=1.58
CP008925 Salmonella_enterica_subsp._enterica_serovar_Cerro_87	kinModCall	modified_base	3635220	3635220	30	+	.	coverage=151;context=GAATAGAGACGCCGCCGATGCTTGGCAGAATTTTTTTGGCA;IPDRatio=1.55
CP008925 Salmonella_enterica_subsp._enterica_serovar_Cerro_87	kinModCall	modified_base	3635234	3635234	24	+	.	coverage=140;context=CCGATGCTTGGCAGAATTTTTTTGGCAACGACATAGGCCAG;IPDRatio=1.46
CP008925 Salmonella_enterica_subsp._enterica_serovar_Cerro_87	kinModCall	modified_base	3635275	3635275	26	-	.	coverage=145;context=AAACGGCGGTTGGCATGGTGCTATCCACCACCTGCTTCCTG;IPDRatio=1.47
CP008925 Salmonella_enterica_subsp._enterica_serovar_Cerro_87	kinModCall	modified_base	3635293	3635293	32	-	.	coverage=141;context=GTCAGATTACCCATCGTGAAACGGCGGTTGGCATGGTGCTA;IPDRatio=1.63
CP008925 Salmonella_enterica_subsp._enterica_serovar_Cerro_87	kinModCall	modified_base	3635305	3635305	25	-	.	coverage=143;context=ATGAAAAGGCCGGTCAGATTACCCATCGTGAAACGGCGGTT;IPDRatio=1.47
CP008925 Salmonella_enterica_subsp._enterica_serovar_Cerro_87	kinModCall	m6A	3635308	3635308	41	-	.	coverage=144;context=ATGATGAAAAGGCCGGTCAGATTACCCATCGTGAAACGGCG;IPDRatio=1.80;frac=0.405;fracLow=0.259;fracUp=0.568;identificationQv=7
CP008925 Salmonella_enterica_subsp._enterica_serovar_Cerro_87	kinModCall	modified_base	3635339	3635339	25	-	.	coverage=131;context=TTGGTTCGTAAGGCTTCCTTCAAAACCGAAGATGATGAAAA;IPDRatio=1.54
CP008925 Salmonella_enterica_subsp._enterica_serovar_Cerro_87	kinModCall	m6A	3635375	3635375	30	+	.	coverage=132;context=ACCAACTCGCCTTCACCGCTAAGCCAGGTGTATTTTTTGCC;IPDRatio=1.47;frac=0.060;fracLow=0.000;fracUp=0.151;identificationQv=10
CP008925 Salmonella_enterica_subsp._enterica_serovar_Cerro_87	kinModCall	modified_base	3635380	3635380	46	+	.	coverage=132;context=CTCGCCTTCACCGCTAAGCCAGGTGTATTTTTTGCCTATCA;IPDRatio=1.90
CP008925 Salmonella_enterica_subsp._enterica_serovar_Cerro_87	kinModCall	modified_base	3635388	3635388	27	-	.	coverage=125;context=CCTCGATATGATAGGCAAAAAATACACCTGGCTTAGCGGTG;IPDRatio=1.54
CP008925 Salmonella_enterica_subsp._enterica_serovar_Cerro_87	kinModCall	m4C	3635395	3635395	36	+	.	coverage=128;context=AAGCCAGGTGTATTTTTTGCCTATCATATCGAGGAGGGCAG;IPDRatio=1.72;frac=0.483;fracLow=0.305;fracUp=0.671;identificationQv=10
CP008925 Salmonella_enterica_subsp._enterica_serovar_Cerro_87	kinModCall	modified_base	3635396	3635396	29	+	.	coverage=131;context=AGCCAGGTGTATTTTTTGCCTATCATATCGAGGAGGGCAGC;IPDRatio=1.60
CP008925 Salmonella_enterica_subsp._enterica_serovar_Cerro_87	kinModCall	modified_base	3635396	3635396	21	-	.	coverage=126;context=GCTGCCCTCCTCGATATGATAGGCAAAAAATACACCTGGCT;IPDRatio=1.39
CP008925 Salmonella_enterica_subsp._enterica_serovar_Cerro_87	kinModCall	modified_base	3635398	3635398	21	+	.	coverage=134;context=CCAGGTGTATTTTTTGCCTATCATATCGAGGAGGGCAGCGA;IPDRatio=1.36
CP008925 Salmonella_enterica_subsp._enterica_serovar_Cerro_87	kinModCall	modified_base	3635398	3635398	30	-	.	coverage=124;context=TCGCTGCCCTCCTCGATATGATAGGCAAAAAATACACCTGG;IPDRatio=1.53
CP008925 Salmonella_enterica_subsp._enterica_serovar_Cerro_87	kinModCall	modified_base	3635400	3635400	21	+	.	coverage=133;context=AGGTGTATTTTTTGCCTATCATATCGAGGAGGGCAGCGAAA;IPDRatio=1.37
CP008925 Salmonella_enterica_subsp._enterica_serovar_Cerro_87	kinModCall	modified_base	3635402	3635402	49	-	.	coverage=124;context=ATTTTCGCTGCCCTCCTCGATATGATAGGCAAAAAATACAC;IPDRatio=2.11
CP008925 Salmonella_enterica_subsp._enterica_serovar_Cerro_87	kinModCall	modified_base	3635420	3635420	32	+	.	coverage=139;context=ATATCGAGGAGGGCAGCGAAAATAATGGCGAAGATATTCGC;IPDRatio=1.55
CP008925 Salmonella_enterica_subsp._enterica_serovar_Cerro_87	kinModCall	modified_base	3635425	3635425	26	-	.	coverage=122;context=CCATTGCGAATATCTTCGCCATTATTTTCGCTGCCCTCCTC;IPDRatio=1.48
CP008925 Salmonella_enterica_subsp._enterica_serovar_Cerro_87	kinModCall	m6A	3635456	3635456	34	+	.	coverage=139;context=TTCGCAATGGTCAGAATAGCAATAGCCGTTGAGTAATACTC;IPDRatio=1.56;frac=0.179;fracLow=0.035;fracUp=0.306;identificationQv=8
CP008925 Salmonella_enterica_subsp._enterica_serovar_Cerro_87	kinModCall	m6A	3635458	3635458	37	-	.	coverage=126;context=AAGAGTATTACTCAACGGCTATTGCTATTCTGACCATTGCG;IPDRatio=1.69;frac=0.228;fracLow=0.115;fracUp=0.329;identificationQv=4
CP008925 Salmonella_enterica_subsp._enterica_serovar_Cerro_87	kinModCall	m6A	3635470	3635470	55	+	.	coverage=137;context=AATAGCAATAGCCGTTGAGTAATACTCTTCGCGAGAACGTC;IPDRatio=1.93;frac=0.360;fracLow=0.236;fracUp=0.506;identificationQv=18
CP008925 Salmonella_enterica_subsp._enterica_serovar_Cerro_87	kinModCall	m6A	3635472	3635472	24	-	.	coverage=123;context=CGGACGTTCTCGCGAAGAGTATTACTCAACGGCTATTGCTA;IPDRatio=1.46;frac=0.137;fracLow=0.000;fracUp=0.249;identificationQv=9
CP008925 Salmonella_enterica_subsp._enterica_serovar_Cerro_87	kinModCall	modified_base	3635494	3635494	25	-	.	coverage=124;context=CTGAAATTTATCACTCGGTTACCGGACGTTCTCGCGAAGAG;IPDRatio=1.56
CP008925 Salmonella_enterica_subsp._enterica_serovar_Cerro_87	kinModCall	m6A	3635500	3635500	49	+	.	coverage=132;context=GCGAGAACGTCCGGTAACCGAGTGATAAATTTCAGACAGAG;IPDRatio=1.96;frac=0.365;fracLow=0.242;fracUp=0.524;identificationQv=9
CP008925 Salmonella_enterica_subsp._enterica_serovar_Cerro_87	kinModCall	m6A	3635505	3635505	70	-	.	coverage=122;context=CGTGCCTCTGTCTGAAATTTATCACTCGGTTACCGGACGTT;IPDRatio=2.18;frac=0.433;fracLow=0.281;fracUp=0.582;identificationQv=11
CP008925 Salmonella_enterica_subsp._enterica_serovar_Cerro_87	kinModCall	modified_base	3635511	3635511	22	-	.	coverage=123;context=GGGCGCCGTGCCTCTGTCTGAAATTTATCACTCGGTTACCG;IPDRatio=1.46
CP008925 Salmonella_enterica_subsp._enterica_serovar_Cerro_87	kinModCall	m6A	3635519	3635519	167	+	.	coverage=130;context=GAGTGATAAATTTCAGACAGAGGCACGGCGCCCGCGCCGTT;IPDRatio=7.37;frac=1.000;fracLow=0.919;fracUp=1.000;identificationQv=152
CP008925 Salmonella_enterica_subsp._enterica_serovar_Cerro_87	kinModCall	m4C	3635555	3635555	37	+	.	coverage=132;context=CCGTTACCACCGCCCATAATCGGCAGAACGTACAGCATCAT;IPDRatio=1.77;frac=0.647;fracLow=0.449;fracUp=0.853;identificationQv=32
CP008925 Salmonella_enterica_subsp._enterica_serovar_Cerro_87	kinModCall	modified_base	3635560	3635560	39	+	.	coverage=128;context=ACCACCGCCCATAATCGGCAGAACGTACAGCATCATGATAC;IPDRatio=2.42
CP008925 Salmonella_enterica_subsp._enterica_serovar_Cerro_87	kinModCall	m6A	3635561	3635561	153	+	.	coverage=136;context=CCACCGCCCATAATCGGCAGAACGTACAGCATCATGATACG;IPDRatio=6.13;frac=0.985;fracLow=0.864;fracUp=1.000;identificationQv=108
CP008925 Salmonella_enterica_subsp._enterica_serovar_Cerro_87	kinModCall	m6A	3635562	3635562	31	+	.	coverage=132;context=CACCGCCCATAATCGGCAGAACGTACAGCATCATGATACGG;IPDRatio=1.62;frac=0.603;fracLow=0.507;fracUp=0.700;identificationQv=22
CP008925 Salmonella_enterica_subsp._enterica_serovar_Cerro_87	kinModCall	modified_base	3635562	3635562	147	-	.	coverage=124;context=CCGTATCATGATGCTGTACGTTCTGCCGATTATGGGCGGTG;IPDRatio=4.14
CP008925 Salmonella_enterica_subsp._enterica_serovar_Cerro_87	kinModCall	m4C	3635573	3635573	42	+	.	coverage=137;context=ATCGGCAGAACGTACAGCATCATGATACGGTCGACCGGGAT;IPDRatio=1.81;frac=0.682;fracLow=0.485;fracUp=0.998;identificationQv=15
CP008925 Salmonella_enterica_subsp._enterica_serovar_Cerro_87	kinModCall	m6A	3635598	3635598	28	+	.	coverage=132;context=TACGGTCGACCGGGATACCGAAGCACAGACCAATGACGATA;IPDRatio=1.56;frac=0.197;fracLow=0.078;fracUp=0.323;identificationQv=15
CP008925 Salmonella_enterica_subsp._enterica_serovar_Cerro_87	kinModCall	modified_base	3635603	3635603	22	+	.	coverage=137;context=TCGACCGGGATACCGAAGCACAGACCAATGACGATACCGAA;IPDRatio=1.38
CP008925 Salmonella_enterica_subsp._enterica_serovar_Cerro_87	kinModCall	modified_base	3635623	3635623	21	-	.	coverage=131;context=GGATTGTCGGCGCGTCCCTTTTCGGTATCGTCATTGGTCTG;IPDRatio=1.41
CP008925 Salmonella_enterica_subsp._enterica_serovar_Cerro_87	kinModCall	m4C	3635638	3635638	27	+	.	coverage=142;context=ACCGAAAAGGGACGCGCCGACAATCCCGGCGAGGATGGTTG;IPDRatio=1.53;frac=0.711;fracLow=0.424;fracUp=0.986;identificationQv=5
CP008925 Salmonella_enterica_subsp._enterica_serovar_Cerro_87	kinModCall	modified_base	3635659	3635659	25	+	.	coverage=130;context=AATCCCGGCGAGGATGGTTGGGATATAGCCCAGCAGTGATT;IPDRatio=1.54
CP008925 Salmonella_enterica_subsp._enterica_serovar_Cerro_87	kinModCall	m6A	3635675	3635675	57	-	.	coverage=138;context=CGTAAGCTGCTATTAAAATCACTGCTGGGCTATATCCCAAC;IPDRatio=2.05;frac=0.347;fracLow=0.216;fracUp=0.473;identificationQv=12
CP008925 Salmonella_enterica_subsp._enterica_serovar_Cerro_87	kinModCall	modified_base	3635679	3635679	58	+	.	coverage=137;context=GGATATAGCCCAGCAGTGATTTTAATAGCAGCTTACGGTTT;IPDRatio=2.07
CP008925 Salmonella_enterica_subsp._enterica_serovar_Cerro_87	kinModCall	modified_base	3635690	3635690	26	-	.	coverage=140;context=ATCCTGTCGGTAAACCGTAAGCTGCTATTAAAATCACTGCT;IPDRatio=1.52
CP008925 Salmonella_enterica_subsp._enterica_serovar_Cerro_87	kinModCall	modified_base	3635694	3635694	36	+	.	coverage=143;context=GTGATTTTAATAGCAGCTTACGGTTTACCGACAGGATCGCG;IPDRatio=1.69
CP008925 Salmonella_enterica_subsp._enterica_serovar_Cerro_87	kinModCall	m6A	3635709	3635709	219	+	.	coverage=139;context=GCTTACGGTTTACCGACAGGATCGCGCCTGTGATCAACACT;IPDRatio=8.24;frac=1.000;fracLow=0.970;fracUp=1.000;identificationQv=233
CP008925 Salmonella_enterica_subsp._enterica_serovar_Cerro_87	kinModCall	m6A	3635710	3635710	230	-	.	coverage=137;context=CAGTGTTGATCACAGGCGCGATCCTGTCGGTAAACCGTAAG;IPDRatio=8.13;frac=0.997;fracLow=0.982;fracUp=0.998;identificationQv=216
CP008925 Salmonella_enterica_subsp._enterica_serovar_Cerro_87	kinModCall	m6A	3635721	3635721	176	+	.	coverage=135;context=CCGACAGGATCGCGCCTGTGATCAACACTGCGATAAACAGG;IPDRatio=7.33;frac=0.962;fracLow=0.827;fracUp=1.000;identificationQv=184
CP008925 Salmonella_enterica_subsp._enterica_serovar_Cerro_87	kinModCall	m6A	3635722	3635722	173	-	.	coverage=137;context=ACCTGTTTATCGCAGTGTTGATCACAGGCGCGATCCTGTCG;IPDRatio=7.26;frac=0.958;fracLow=0.856;fracUp=0.997;identificationQv=187
CP008925 Salmonella_enterica_subsp._enterica_serovar_Cerro_87	kinModCall	m6A	3635733	3635733	74	+	.	coverage=143;context=CGCCTGTGATCAACACTGCGATAAACAGGTTAAGGAAGTTG;IPDRatio=2.24;frac=0.499;fracLow=0.354;fracUp=0.634;identificationQv=36
CP008925 Salmonella_enterica_subsp._enterica_serovar_Cerro_87	kinModCall	modified_base	3635740	3635740	27	-	.	coverage=139;context=ATAAAAGCAACTTCCTTAACCTGTTTATCGCAGTGTTGATC;IPDRatio=1.54
CP008925 Salmonella_enterica_subsp._enterica_serovar_Cerro_87	kinModCall	modified_base	3635745	3635745	35	-	.	coverage=143;context=AATGGATAAAAGCAACTTCCTTAACCTGTTTATCGCAGTGT;IPDRatio=1.62
CP008925 Salmonella_enterica_subsp._enterica_serovar_Cerro_87	kinModCall	modified_base	3635758	3635758	21	+	.	coverage=133;context=CAGGTTAAGGAAGTTGCTTTTATCCATTACGTTGCTGATCG;IPDRatio=1.45
CP008925 Salmonella_enterica_subsp._enterica_serovar_Cerro_87	kinModCall	modified_base	3635769	3635769	27	-	.	coverage=136;context=AGAAATTGATGCGATCAGCAACGTAATGGATAAAAGCAACT;IPDRatio=1.72
CP008925 Salmonella_enterica_subsp._enterica_serovar_Cerro_87	kinModCall	m6A	3635775	3635775	223	+	.	coverage=141;context=TTTTATCCATTACGTTGCTGATCGCATCAATTTCTTTCTGC;IPDRatio=8.51;frac=1.000;fracLow=0.985;fracUp=1.000;identificationQv=267
CP008925 Salmonella_enterica_subsp._enterica_serovar_Cerro_87	kinModCall	m6A	3635776	3635776	222	-	.	coverage=140;context=CGCAGAAAGAAATTGATGCGATCAGCAACGTAATGGATAAA;IPDRatio=7.40;frac=1.000;fracLow=0.966;fracUp=1.000;identificationQv=253
CP008925 Salmonella_enterica_subsp._enterica_serovar_Cerro_87	kinModCall	modified_base	3635784	3635784	27	+	.	coverage=130;context=TTACGTTGCTGATCGCATCAATTTCTTTCTGCGTAAATATG;IPDRatio=1.46
CP008925 Salmonella_enterica_subsp._enterica_serovar_Cerro_87	kinModCall	m4C	3635806	3635806	51	+	.	coverage=132;context=TTCTTTCTGCGTAAATATGCCAGCATAGACAAAATAAGCTG;IPDRatio=1.95;frac=0.694;fracLow=0.462;fracUp=0.896;identificationQv=10
CP008925 Salmonella_enterica_subsp._enterica_serovar_Cerro_87	kinModCall	modified_base	3635807	3635807	30	-	.	coverage=135;context=GCAGCTTATTTTGTCTATGCTGGCATATTTACGCAGAAAGA;IPDRatio=1.48
CP008925 Salmonella_enterica_subsp._enterica_serovar_Cerro_87	kinModCall	modified_base	3635810	3635810	29	+	.	coverage=131;context=TTCTGCGTAAATATGCCAGCATAGACAAAATAAGCTGCAAC;IPDRatio=1.51
CP008925 Salmonella_enterica_subsp._enterica_serovar_Cerro_87	kinModCall	modified_base	3635814	3635814	26	+	.	coverage=137;context=GCGTAAATATGCCAGCATAGACAAAATAAGCTGCAACCAGA;IPDRatio=1.52
CP008925 Salmonella_enterica_subsp._enterica_serovar_Cerro_87	kinModCall	modified_base	3635837	3635837	40	-	.	coverage=131;context=GGTGGCGCACCGGTTATGATATTTCTGGTTGCAGCTTATTT;IPDRatio=1.67
CP008925 Salmonella_enterica_subsp._enterica_serovar_Cerro_87	kinModCall	modified_base	3635839	3635839	22	-	.	coverage=128;context=TTGGTGGCGCACCGGTTATGATATTTCTGGTTGCAGCTTAT;IPDRatio=1.43
CP008925 Salmonella_enterica_subsp._enterica_serovar_Cerro_87	kinModCall	m4C	3635840	3635840	81	+	.	coverage=136;context=TAAGCTGCAACCAGAAATATCATAACCGGTGCGCCACCAAT;IPDRatio=2.39;frac=0.854;fracLow=0.669;fracUp=1.000;identificationQv=73
CP008925 Salmonella_enterica_subsp._enterica_serovar_Cerro_87	kinModCall	m6A	3635841	3635841	63	+	.	coverage=133;context=AAGCTGCAACCAGAAATATCATAACCGGTGCGCCACCAATA;IPDRatio=2.06;frac=0.431;fracLow=0.307;fracUp=0.555;identificationQv=45
CP008925 Salmonella_enterica_subsp._enterica_serovar_Cerro_87	kinModCall	modified_base	3635843	3635843	22	+	.	coverage=134;context=GCTGCAACCAGAAATATCATAACCGGTGCGCCACCAATATA;IPDRatio=1.42
CP008925 Salmonella_enterica_subsp._enterica_serovar_Cerro_87	kinModCall	modified_base	3635843	3635843	40	-	.	coverage=126;context=TATATTGGTGGCGCACCGGTTATGATATTTCTGGTTGCAGC;IPDRatio=1.71
CP008925 Salmonella_enterica_subsp._enterica_serovar_Cerro_87	kinModCall	m4C	3635857	3635857	45	+	.	coverage=123;context=TATCATAACCGGTGCGCCACCAATATATTTATTGAAGATCG;IPDRatio=1.91;frac=0.753;fracLow=0.518;fracUp=0.976;identificationQv=22
CP008925 Salmonella_enterica_subsp._enterica_serovar_Cerro_87	kinModCall	m6A	3635858	3635858	61	+	.	coverage=129;context=ATCATAACCGGTGCGCCACCAATATATTTATTGAAGATCGG;IPDRatio=2.19;frac=0.196;fracLow=0.086;fracUp=0.290;identificationQv=22
CP008925 Salmonella_enterica_subsp._enterica_serovar_Cerro_87	kinModCall	m6A	3635859	3635859	25	+	.	coverage=127;context=TCATAACCGGTGCGCCACCAATATATTTATTGAAGATCGGT;IPDRatio=1.59;frac=0.493;fracLow=0.322;fracUp=0.660;identificationQv=20
CP008925 Salmonella_enterica_subsp._enterica_serovar_Cerro_87	kinModCall	modified_base	3635860	3635860	31	-	.	coverage=123;context=TACCGATCTTCAATAAATATATTGGTGGCGCACCGGTTATG;IPDRatio=1.55
CP008925 Salmonella_enterica_subsp._enterica_serovar_Cerro_87	kinModCall	m6A	3635861	3635861	79	+	.	coverage=129;context=ATAACCGGTGCGCCACCAATATATTTATTGAAGATCGGTAA;IPDRatio=2.56;frac=0.601;fracLow=0.436;fracUp=0.771;identificationQv=35
CP008925 Salmonella_enterica_subsp._enterica_serovar_Cerro_87	kinModCall	modified_base	3635863	3635863	28	+	.	coverage=127;context=AACCGGTGCGCCACCAATATATTTATTGAAGATCGGTAAAC;IPDRatio=1.49
CP008925 Salmonella_enterica_subsp._enterica_serovar_Cerro_87	kinModCall	modified_base	3635863	3635863	34	-	.	coverage=123;context=GTTTACCGATCTTCAATAAATATATTGGTGGCGCACCGGTT;IPDRatio=1.62
CP008925 Salmonella_enterica_subsp._enterica_serovar_Cerro_87	kinModCall	modified_base	3635865	3635865	36	-	.	coverage=123;context=ACGTTTACCGATCTTCAATAAATATATTGGTGGCGCACCGG;IPDRatio=1.67
CP008925 Salmonella_enterica_subsp._enterica_serovar_Cerro_87	kinModCall	modified_base	3635866	3635866	38	-	.	coverage=125;context=AACGTTTACCGATCTTCAATAAATATATTGGTGGCGCACCG;IPDRatio=1.72
CP008925 Salmonella_enterica_subsp._enterica_serovar_Cerro_87	kinModCall	modified_base	3635868	3635868	27	-	.	coverage=121;context=CAAACGTTTACCGATCTTCAATAAATATATTGGTGGCGCAC;IPDRatio=1.48
CP008925 Salmonella_enterica_subsp._enterica_serovar_Cerro_87	kinModCall	modified_base	3635869	3635869	27	-	.	coverage=125;context=GCAAACGTTTACCGATCTTCAATAAATATATTGGTGGCGCA;IPDRatio=1.52
CP008925 Salmonella_enterica_subsp._enterica_serovar_Cerro_87	kinModCall	modified_base	3635872	3635872	52	-	.	coverage=122;context=TCGGCAAACGTTTACCGATCTTCAATAAATATATTGGTGGC;IPDRatio=1.82
CP008925 Salmonella_enterica_subsp._enterica_serovar_Cerro_87	kinModCall	m6A	3635874	3635874	193	+	.	coverage=128;context=CACCAATATATTTATTGAAGATCGGTAAACGTTTGCCGATT;IPDRatio=8.84;frac=1.000;fracLow=0.972;fracUp=1.000;identificationQv=179
CP008925 Salmonella_enterica_subsp._enterica_serovar_Cerro_87	kinModCall	m6A	3635875	3635875	197	-	.	coverage=124;context=AAATCGGCAAACGTTTACCGATCTTCAATAAATATATTGGT;IPDRatio=9.03;frac=1.000;fracLow=0.970;fracUp=1.000;identificationQv=169
CP008925 Salmonella_enterica_subsp._enterica_serovar_Cerro_87	kinModCall	modified_base	3635885	3635885	23	-	.	coverage=110;context=ATTTTTGGTGAAATCGGCAAACGTTTACCGATCTTCAATAA;IPDRatio=1.51
CP008925 Salmonella_enterica_subsp._enterica_serovar_Cerro_87	kinModCall	modified_base	3635905	3635905	25	-	.	coverage=120;context=TTATGTTTGTGATGGGGGCCATTTTTGGTGAAATCGGCAAA;IPDRatio=1.43
CP008925 Salmonella_enterica_subsp._enterica_serovar_Cerro_87	kinModCall	m4C	3635912	3635912	40	+	.	coverage=113;context=ATTTCACCAAAAATGGCCCCCATCACAAACATAAGGGCAAA;IPDRatio=1.78;frac=0.666;fracLow=0.423;fracUp=0.916;identificationQv=14
CP008925 Salmonella_enterica_subsp._enterica_serovar_Cerro_87	kinModCall	modified_base	3635918	3635918	28	+	.	coverage=125;context=CCAAAAATGGCCCCCATCACAAACATAAGGGCAAAACCACC;IPDRatio=1.48
CP008925 Salmonella_enterica_subsp._enterica_serovar_Cerro_87	kinModCall	modified_base	3635924	3635924	28	-	.	coverage=114;context=TTAGTCGGTGGTTTTGCCCTTATGTTTGTGATGGGGGCCAT;IPDRatio=1.55
CP008925 Salmonella_enterica_subsp._enterica_serovar_Cerro_87	kinModCall	modified_base	3635936	3635936	49	-	.	coverage=120;context=ATACCGACTGACTTAGTCGGTGGTTTTGCCCTTATGTTTGT;IPDRatio=1.97
CP008925 Salmonella_enterica_subsp._enterica_serovar_Cerro_87	kinModCall	modified_base	3635945	3635945	26	+	.	coverage=125;context=AGGGCAAAACCACCGACTAAGTCAGTCGGTATAGCATTATA;IPDRatio=1.55
CP008925 Salmonella_enterica_subsp._enterica_serovar_Cerro_87	kinModCall	modified_base	3635945	3635945	37	-	.	coverage=121;context=TATAATGCTATACCGACTGACTTAGTCGGTGGTTTTGCCCT;IPDRatio=1.63
CP008925 Salmonella_enterica_subsp._enterica_serovar_Cerro_87	kinModCall	m4C	3635951	3635951	39	+	.	coverage=125;context=AAACCACCGACTAAGTCAGTCGGTATAGCATTATAAAAATG;IPDRatio=1.90;frac=1.000;fracLow=1.000;fracUp=1.000;identificationQv=8
CP008925 Salmonella_enterica_subsp._enterica_serovar_Cerro_87	kinModCall	modified_base	3635955	3635955	31	+	.	coverage=124;context=CACCGACTAAGTCAGTCGGTATAGCATTATAAAAATGAGAA;IPDRatio=1.57
CP008925 Salmonella_enterica_subsp._enterica_serovar_Cerro_87	kinModCall	modified_base	3635962	3635962	25	-	.	coverage=122;context=TATTACTTTCTCATTTTTATAATGCTATACCGACTGACTTA;IPDRatio=1.47
CP008925 Salmonella_enterica_subsp._enterica_serovar_Cerro_87	kinModCall	modified_base	3635967	3635967	30	-	.	coverage=117;context=TACTTTATTACTTTCTCATTTTTATAATGCTATACCGACTG;IPDRatio=1.80
CP008925 Salmonella_enterica_subsp._enterica_serovar_Cerro_87	kinModCall	modified_base	3635968	3635968	51	-	.	coverage=116;context=TTACTTTATTACTTTCTCATTTTTATAATGCTATACCGACT;IPDRatio=2.03
CP008925 Salmonella_enterica_subsp._enterica_serovar_Cerro_87	kinModCall	modified_base	3635976	3635976	27	+	.	coverage=115;context=TAGCATTATAAAAATGAGAAAGTAATAAAGTAATTAATGCA;IPDRatio=1.53
CP008925 Salmonella_enterica_subsp._enterica_serovar_Cerro_87	kinModCall	modified_base	3635981	3635981	22	-	.	coverage=122;context=GCCTTTGCATTAATTACTTTATTACTTTCTCATTTTTATAA;IPDRatio=1.41
CP008925 Salmonella_enterica_subsp._enterica_serovar_Cerro_87	kinModCall	modified_base	3635985	3635985	46	+	.	coverage=122;context=AAAAATGAGAAAGTAATAAAGTAATTAATGCAAAGGCATAA;IPDRatio=1.94
CP008925 Salmonella_enterica_subsp._enterica_serovar_Cerro_87	kinModCall	modified_base	3635987	3635987	59	-	.	coverage=118;context=CTTTATGCCTTTGCATTAATTACTTTATTACTTTCTCATTT;IPDRatio=2.13
CP008925 Salmonella_enterica_subsp._enterica_serovar_Cerro_87	kinModCall	m6A	3635989	3635989	60	-	.	coverage=119;context=CGCTTTATGCCTTTGCATTAATTACTTTATTACTTTCTCAT;IPDRatio=2.15;frac=0.375;fracLow=0.241;fracUp=0.518;identificationQv=44
CP008925 Salmonella_enterica_subsp._enterica_serovar_Cerro_87	kinModCall	modified_base	3635992	3635992	28	+	.	coverage=122;context=AGAAAGTAATAAAGTAATTAATGCAAAGGCATAAAGCGGTA;IPDRatio=1.60
CP008925 Salmonella_enterica_subsp._enterica_serovar_Cerro_87	kinModCall	m4C	3636017	3636017	100	+	.	coverage=121;context=AAGGCATAAAGCGGTAGCGGCATACCAAAGATTTTGAATCT;IPDRatio=2.90;frac=0.981;fracLow=0.974;fracUp=1.000;identificationQv=72
CP008925 Salmonella_enterica_subsp._enterica_serovar_Cerro_87	kinModCall	modified_base	3636025	3636025	32	-	.	coverage=128;context=ATTTACTCAGATTCAAAATCTTTGGTATGCCGCTACCGCTT;IPDRatio=1.68
CP008925 Salmonella_enterica_subsp._enterica_serovar_Cerro_87	kinModCall	m6A	3636030	3636030	22	-	.	coverage=126;context=TAGCGATTTACTCAGATTCAAAATCTTTGGTATGCCGCTAC;IPDRatio=1.42;frac=0.105;fracLow=0.013;fracUp=0.251;identificationQv=6
CP008925 Salmonella_enterica_subsp._enterica_serovar_Cerro_87	kinModCall	modified_base	3636050	3636050	27	+	.	coverage=132;context=TTGAATCTGAGTAAATCGCTAGCCCCCTTTTTCTCCGTCGC;IPDRatio=1.49
CP008925 Salmonella_enterica_subsp._enterica_serovar_Cerro_87	kinModCall	m6A	3636059	3636059	25	-	.	coverage=133;context=CAGGCTTCGGCGACGGAGAAAAAGGGGGCTAGCGATTTACT;IPDRatio=1.50;frac=0.197;fracLow=0.076;fracUp=0.309;identificationQv=4
CP008925 Salmonella_enterica_subsp._enterica_serovar_Cerro_87	kinModCall	m6A	3636073	3636073	52	+	.	coverage=139;context=CCCCTTTTTCTCCGTCGCCGAAGCCTGGGTCATGTTGGTCA;IPDRatio=1.92;frac=0.314;fracLow=0.178;fracUp=0.449;identificationQv=30
CP008925 Salmonella_enterica_subsp._enterica_serovar_Cerro_87	kinModCall	modified_base	3636079	3636079	25	+	.	coverage=135;context=TTTCTCCGTCGCCGAAGCCTGGGTCATGTTGGTCATAAACA;IPDRatio=1.52
CP008925 Salmonella_enterica_subsp._enterica_serovar_Cerro_87	kinModCall	modified_base	3636082	3636082	21	-	.	coverage=133;context=AAATGTTTATGACCAACATGACCCAGGCTTCGGCGACGGAG;IPDRatio=1.42
CP008925 Salmonella_enterica_subsp._enterica_serovar_Cerro_87	kinModCall	modified_base	3636083	3636083	29	+	.	coverage=136;context=TCCGTCGCCGAAGCCTGGGTCATGTTGGTCATAAACATTTT;IPDRatio=1.53
CP008925 Salmonella_enterica_subsp._enterica_serovar_Cerro_87	kinModCall	modified_base	3636084	3636084	23	+	.	coverage=138;context=CCGTCGCCGAAGCCTGGGTCATGTTGGTCATAAACATTTTC;IPDRatio=1.53
CP008925 Salmonella_enterica_subsp._enterica_serovar_Cerro_87	kinModCall	m4C	3636105	3636105	70	+	.	coverage=135;context=TGTTGGTCATAAACATTTTCCTGTGTATTGATGGATAACAA;IPDRatio=2.32;frac=0.709;fracLow=0.581;fracUp=0.861;identificationQv=73
CP008925 Salmonella_enterica_subsp._enterica_serovar_Cerro_87	kinModCall	m6A	3636111	3636111	57	+	.	coverage=137;context=TCATAAACATTTTCCTGTGTATTGATGGATAACAAGACCCG;IPDRatio=1.85;frac=0.316;fracLow=0.167;fracUp=0.485;identificationQv=18
CP008925 Salmonella_enterica_subsp._enterica_serovar_Cerro_87	kinModCall	m6A	3636112	3636112	69	-	.	coverage=124;context=GCGGGTCTTGTTATCCATCAATACACAGGAAAATGTTTATG;IPDRatio=2.19;frac=0.422;fracLow=0.277;fracUp=0.583;identificationQv=30
CP008925 Salmonella_enterica_subsp._enterica_serovar_Cerro_87	kinModCall	m6A	3636113	3636113	29	-	.	coverage=131;context=CGCGGGTCTTGTTATCCATCAATACACAGGAAAATGTTTAT;IPDRatio=1.54;frac=0.095;fracLow=0.000;fracUp=0.186;identificationQv=6
CP008925 Salmonella_enterica_subsp._enterica_serovar_Cerro_87	kinModCall	modified_base	3636115	3636115	30	+	.	coverage=136;context=AAACATTTTCCTGTGTATTGATGGATAACAAGACCCGCGCA;IPDRatio=1.62
CP008925 Salmonella_enterica_subsp._enterica_serovar_Cerro_87	kinModCall	modified_base	3636116	3636116	24	-	.	coverage=124;context=ATGCGCGGGTCTTGTTATCCATCAATACACAGGAAAATGTT;IPDRatio=1.47
CP008925 Salmonella_enterica_subsp._enterica_serovar_Cerro_87	kinModCall	modified_base	3636119	3636119	26	+	.	coverage=134;context=ATTTTCCTGTGTATTGATGGATAACAAGACCCGCGCATACT;IPDRatio=1.43
CP008925 Salmonella_enterica_subsp._enterica_serovar_Cerro_87	kinModCall	modified_base	3636121	3636121	22	-	.	coverage=122;context=TTAGTATGCGCGGGTCTTGTTATCCATCAATACACAGGAAA;IPDRatio=1.50
CP008925 Salmonella_enterica_subsp._enterica_serovar_Cerro_87	kinModCall	modified_base	3636124	3636124	45	+	.	coverage=136;context=CCTGTGTATTGATGGATAACAAGACCCGCGCATACTAATAA;IPDRatio=1.62
CP008925 Salmonella_enterica_subsp._enterica_serovar_Cerro_87	kinModCall	m4C	3636126	3636126	38	-	.	coverage=130;context=ATTTATTAGTATGCGCGGGTCTTGTTATCCATCAATACACA;IPDRatio=1.61;frac=0.295;fracLow=0.115;fracUp=0.463;identificationQv=11
CP008925 Salmonella_enterica_subsp._enterica_serovar_Cerro_87	kinModCall	m4C	3636134	3636134	113	+	.	coverage=133;context=GATGGATAACAAGACCCGCGCATACTAATAAATTCAATGAA;IPDRatio=3.39;frac=0.923;fracLow=0.714;fracUp=1.000;identificationQv=43
CP008925 Salmonella_enterica_subsp._enterica_serovar_Cerro_87	kinModCall	m6A	3636137	3636137	51	+	.	coverage=136;context=GGATAACAAGACCCGCGCATACTAATAAATTCAATGAACCA;IPDRatio=1.80;frac=0.176;fracLow=0.058;fracUp=0.282;identificationQv=21
CP008925 Salmonella_enterica_subsp._enterica_serovar_Cerro_87	kinModCall	m6A	3636141	3636141	32	+	.	coverage=132;context=AACAAGACCCGCGCATACTAATAAATTCAATGAACCATGAG;IPDRatio=1.50;frac=0.158;fracLow=0.018;fracUp=0.277;identificationQv=14
CP008925 Salmonella_enterica_subsp._enterica_serovar_Cerro_87	kinModCall	modified_base	3636145	3636145	78	-	.	coverage=131;context=ACATCTCATGGTTCATTGAATTTATTAGTATGCGCGGGTCT;IPDRatio=2.66
CP008925 Salmonella_enterica_subsp._enterica_serovar_Cerro_87	kinModCall	modified_base	3636148	3636148	54	-	.	coverage=134;context=GTCACATCTCATGGTTCATTGAATTTATTAGTATGCGCGGG;IPDRatio=2.14
CP008925 Salmonella_enterica_subsp._enterica_serovar_Cerro_87	kinModCall	m6A	3636149	3636149	41	+	.	coverage=139;context=CCGCGCATACTAATAAATTCAATGAACCATGAGATGTGACT;IPDRatio=1.89;frac=0.381;fracLow=0.225;fracUp=0.511;identificationQv=14
CP008925 Salmonella_enterica_subsp._enterica_serovar_Cerro_87	kinModCall	modified_base	3636163	3636163	23	-	.	coverage=130;context=CATTCAGTGAAGATAGTCACATCTCATGGTTCATTGAATTT;IPDRatio=1.51
CP008925 Salmonella_enterica_subsp._enterica_serovar_Cerro_87	kinModCall	modified_base	3636168	3636168	43	+	.	coverage=135;context=CAATGAACCATGAGATGTGACTATCTTCACTGAATGGTTGT;IPDRatio=1.76
CP008925 Salmonella_enterica_subsp._enterica_serovar_Cerro_87	kinModCall	modified_base	3636168	3636168	21	-	.	coverage=119;context=ACAACCATTCAGTGAAGATAGTCACATCTCATGGTTCATTG;IPDRatio=1.46
CP008925 Salmonella_enterica_subsp._enterica_serovar_Cerro_87	kinModCall	modified_base	3636175	3636175	45	-	.	coverage=126;context=TAAAAACACAACCATTCAGTGAAGATAGTCACATCTCATGG;IPDRatio=1.91
CP008925 Salmonella_enterica_subsp._enterica_serovar_Cerro_87	kinModCall	m6A	3636180	3636180	28	+	.	coverage=133;context=AGATGTGACTATCTTCACTGAATGGTTGTGTTTTTAATTAA;IPDRatio=1.70;frac=0.444;fracLow=0.280;fracUp=0.611;identificationQv=23
CP008925 Salmonella_enterica_subsp._enterica_serovar_Cerro_87	kinModCall	modified_base	3636195	3636195	35	+	.	coverage=130;context=CACTGAATGGTTGTGTTTTTAATTAATTTAATTATTTTTAT;IPDRatio=1.60
CP008925 Salmonella_enterica_subsp._enterica_serovar_Cerro_87	kinModCall	modified_base	3636203	3636203	22	-	.	coverage=127;context=CAGAGTTAATAAAAATAATTAAATTAATTAAAAACACAACC;IPDRatio=1.40
CP008925 Salmonella_enterica_subsp._enterica_serovar_Cerro_87	kinModCall	m6A	3636205	3636205	31	+	.	coverage=123;context=TTGTGTTTTTAATTAATTTAATTATTTTTATTAACTCTGGT;IPDRatio=1.59;frac=0.273;fracLow=0.097;fracUp=0.478;identificationQv=23
CP008925 Salmonella_enterica_subsp._enterica_serovar_Cerro_87	kinModCall	modified_base	3636206	3636206	31	-	.	coverage=127;context=AACCAGAGTTAATAAAAATAATTAAATTAATTAAAAACACA;IPDRatio=1.53
CP008925 Salmonella_enterica_subsp._enterica_serovar_Cerro_87	kinModCall	modified_base	3636208	3636208	22	+	.	coverage=126;context=TGTTTTTAATTAATTTAATTATTTTTATTAACTCTGGTTAA;IPDRatio=1.39
CP008925 Salmonella_enterica_subsp._enterica_serovar_Cerro_87	kinModCall	modified_base	3636213	3636213	25	-	.	coverage=128;context=CTTAATTAACCAGAGTTAATAAAAATAATTAAATTAATTAA;IPDRatio=1.48
CP008925 Salmonella_enterica_subsp._enterica_serovar_Cerro_87	kinModCall	modified_base	3636214	3636214	26	+	.	coverage=133;context=TAATTAATTTAATTATTTTTATTAACTCTGGTTAATTAAGG;IPDRatio=1.42
CP008925 Salmonella_enterica_subsp._enterica_serovar_Cerro_87	kinModCall	modified_base	3636215	3636215	45	+	.	coverage=131;context=AATTAATTTAATTATTTTTATTAACTCTGGTTAATTAAGGA;IPDRatio=1.89
CP008925 Salmonella_enterica_subsp._enterica_serovar_Cerro_87	kinModCall	modified_base	3636217	3636217	29	+	.	coverage=131;context=TTAATTTAATTATTTTTATTAACTCTGGTTAATTAAGGAAA;IPDRatio=1.52
CP008925 Salmonella_enterica_subsp._enterica_serovar_Cerro_87	kinModCall	m6A	3636220	3636220	172	-	.	coverage=127;context=TTATTTCCTTAATTAACCAGAGTTAATAAAAATAATTAAAT;IPDRatio=5.72;frac=0.964;fracLow=0.834;fracUp=1.000;identificationQv=146
CP008925 Salmonella_enterica_subsp._enterica_serovar_Cerro_87	kinModCall	modified_base	3636225	3636225	55	+	.	coverage=128;context=ATTATTTTTATTAACTCTGGTTAATTAAGGAAATAAAAACC;IPDRatio=1.92
CP008925 Salmonella_enterica_subsp._enterica_serovar_Cerro_87	kinModCall	m6A	3636242	3636242	26	+	.	coverage=132;context=TGGTTAATTAAGGAAATAAAAACCATAAAGCTTATAAAAGC;IPDRatio=1.45;frac=0.147;fracLow=0.000;fracUp=0.238;identificationQv=3
CP008925 Salmonella_enterica_subsp._enterica_serovar_Cerro_87	kinModCall	modified_base	3636248	3636248	34	-	.	coverage=122;context=CCCCTTGCTTTTATAAGCTTTATGGTTTTTATTTCCTTAAT;IPDRatio=1.64
CP008925 Salmonella_enterica_subsp._enterica_serovar_Cerro_87	kinModCall	modified_base	3636250	3636250	22	+	.	coverage=123;context=TAAGGAAATAAAAACCATAAAGCTTATAAAAGCAAGGGGGA;IPDRatio=1.65
CP008925 Salmonella_enterica_subsp._enterica_serovar_Cerro_87	kinModCall	modified_base	3636251	3636251	37	-	.	coverage=138;context=TTCCCCCTTGCTTTTATAAGCTTTATGGTTTTTATTTCCTT;IPDRatio=1.62
CP008925 Salmonella_enterica_subsp._enterica_serovar_Cerro_87	kinModCall	modified_base	3636260	3636260	26	-	.	coverage=132;context=CATCACACTTTCCCCCTTGCTTTTATAAGCTTTATGGTTTT;IPDRatio=1.53
CP008925 Salmonella_enterica_subsp._enterica_serovar_Cerro_87	kinModCall	modified_base	3636278	3636278	24	+	.	coverage=134;context=AAAGCAAGGGGGAAAGTGTGATGTCTATTCCAGACGAGTAA;IPDRatio=1.50
CP008925 Salmonella_enterica_subsp._enterica_serovar_Cerro_87	kinModCall	modified_base	3636279	3636279	24	-	.	coverage=137;context=ATTACTCGTCTGGAATAGACATCACACTTTCCCCCTTGCTT;IPDRatio=1.44
CP008925 Salmonella_enterica_subsp._enterica_serovar_Cerro_87	kinModCall	modified_base	3636281	3636281	22	-	.	coverage=138;context=GTATTACTCGTCTGGAATAGACATCACACTTTCCCCCTTGC;IPDRatio=1.43
CP008925 Salmonella_enterica_subsp._enterica_serovar_Cerro_87	kinModCall	modified_base	3636283	3636283	30	+	.	coverage=133;context=AAGGGGGAAAGTGTGATGTCTATTCCAGACGAGTAATACAA;IPDRatio=1.55
CP008925 Salmonella_enterica_subsp._enterica_serovar_Cerro_87	kinModCall	modified_base	3636299	3636299	39	-	.	coverage=132;context=CATATTTCGCCAGCGTTTGTATTACTCGTCTGGAATAGACA;IPDRatio=1.75
CP008925 Salmonella_enterica_subsp._enterica_serovar_Cerro_87	kinModCall	modified_base	3636300	3636300	21	+	.	coverage=136;context=GTCTATTCCAGACGAGTAATACAAACGCTGGCGAAATATGC;IPDRatio=1.38
CP008925 Salmonella_enterica_subsp._enterica_serovar_Cerro_87	kinModCall	m6A	3636303	3636303	24	+	.	coverage=137;context=TATTCCAGACGAGTAATACAAACGCTGGCGAAATATGCGAC;IPDRatio=1.48;frac=0.176;fracLow=0.106;fracUp=0.270;identificationQv=29
CP008925 Salmonella_enterica_subsp._enterica_serovar_Cerro_87	kinModCall	modified_base	3636305	3636305	22	-	.	coverage=133;context=ACGTCGCATATTTCGCCAGCGTTTGTATTACTCGTCTGGAA;IPDRatio=1.43
CP008925 Salmonella_enterica_subsp._enterica_serovar_Cerro_87	kinModCall	modified_base	3636352	3636352	21	-	.	coverage=160;context=TGCGTTTAAATATTAGATTCACTCTATTCTGCATCCGTCAG;IPDRatio=1.35
CP008925 Salmonella_enterica_subsp._enterica_serovar_Cerro_87	kinModCall	modified_base	3636355	3636355	35	-	.	coverage=165;context=AAATGCGTTTAAATATTAGATTCACTCTATTCTGCATCCGT;IPDRatio=1.61
CP008925 Salmonella_enterica_subsp._enterica_serovar_Cerro_87	kinModCall	modified_base	3636358	3636358	32	-	.	coverage=163;context=AATAAATGCGTTTAAATATTAGATTCACTCTATTCTGCATC;IPDRatio=1.52
CP008925 Salmonella_enterica_subsp._enterica_serovar_Cerro_87	kinModCall	m6A	3636360	3636360	49	+	.	coverage=152;context=TGCAGAATAGAGTGAATCTAATATTTAAACGCATTTATTTG;IPDRatio=1.81;frac=0.352;fracLow=0.210;fracUp=0.538;identificationQv=27
CP008925 Salmonella_enterica_subsp._enterica_serovar_Cerro_87	kinModCall	modified_base	3636363	3636363	21	+	.	coverage=158;context=AGAATAGAGTGAATCTAATATTTAAACGCATTTATTTGCAA;IPDRatio=1.39
CP008925 Salmonella_enterica_subsp._enterica_serovar_Cerro_87	kinModCall	modified_base	3636364	3636364	40	-	.	coverage=164;context=TTTGCAAATAAATGCGTTTAAATATTAGATTCACTCTATTC;IPDRatio=1.64
CP008925 Salmonella_enterica_subsp._enterica_serovar_Cerro_87	kinModCall	modified_base	3636366	3636366	23	-	.	coverage=155;context=CTTTTGCAAATAAATGCGTTTAAATATTAGATTCACTCTAT;IPDRatio=1.45
CP008925 Salmonella_enterica_subsp._enterica_serovar_Cerro_87	kinModCall	modified_base	3636367	3636367	27	-	.	coverage=159;context=CCTTTTGCAAATAAATGCGTTTAAATATTAGATTCACTCTA;IPDRatio=1.53
CP008925 Salmonella_enterica_subsp._enterica_serovar_Cerro_87	kinModCall	modified_base	3636378	3636378	41	-	.	coverage=171;context=ACGCAATACATCCTTTTGCAAATAAATGCGTTTAAATATTA;IPDRatio=1.65
CP008925 Salmonella_enterica_subsp._enterica_serovar_Cerro_87	kinModCall	modified_base	3636383	3636383	31	+	.	coverage=168;context=TTTAAACGCATTTATTTGCAAAAGGATGTATTGCGTCGCGA;IPDRatio=1.58
CP008925 Salmonella_enterica_subsp._enterica_serovar_Cerro_87	kinModCall	m6A	3636393	3636393	29	-	.	coverage=167;context=GGCGACCGACTCGCGACGCAATACATCCTTTTGCAAATAAA;IPDRatio=1.49;frac=0.395;fracLow=0.316;fracUp=0.468;identificationQv=4
CP008925 Salmonella_enterica_subsp._enterica_serovar_Cerro_87	kinModCall	m6A	3636394	3636394	66	-	.	coverage=168;context=TGGCGACCGACTCGCGACGCAATACATCCTTTTGCAAATAA;IPDRatio=1.92;frac=0.143;fracLow=0.064;fracUp=0.274;identificationQv=26
CP008925 Salmonella_enterica_subsp._enterica_serovar_Cerro_87	kinModCall	modified_base	3636424	3636424	53	+	.	coverage=162;context=GTCGGTCGCCATGTTTCTGGAGGGCGTGGGACTCGCCCTGG;IPDRatio=1.86
CP008925 Salmonella_enterica_subsp._enterica_serovar_Cerro_87	kinModCall	modified_base	3636427	3636427	21	-	.	coverage=170;context=CTTCCAGGGCGAGTCCCACGCCCTCCAGAAACATGGCGACC;IPDRatio=1.46
CP008925 Salmonella_enterica_subsp._enterica_serovar_Cerro_87	kinModCall	m4C	3636454	3636454	66	-	.	coverage=170;context=ATGCGCATACCGCGATTTCACAATCATCTTCCAGGGCGAGT;IPDRatio=1.98;frac=0.619;fracLow=0.437;fracUp=0.736;identificationQv=12
CP008925 Salmonella_enterica_subsp._enterica_serovar_Cerro_87	kinModCall	modified_base	3636472	3636472	29	+	.	coverage=160;context=TTGTGAAATCGCGGTATGCGCATATTGGCAGGGTGAGATAG;IPDRatio=1.46
CP008925 Salmonella_enterica_subsp._enterica_serovar_Cerro_87	kinModCall	m6A	3636475	3636475	44	+	.	coverage=163;context=TGAAATCGCGGTATGCGCATATTGGCAGGGTGAGATAGTTG;IPDRatio=1.61;frac=0.119;fracLow=0.016;fracUp=0.215;identificationQv=14
CP008925 Salmonella_enterica_subsp._enterica_serovar_Cerro_87	kinModCall	modified_base	3636485	3636485	40	+	.	coverage=164;context=GTATGCGCATATTGGCAGGGTGAGATAGTTGGATGCGGCTC;IPDRatio=1.67
CP008925 Salmonella_enterica_subsp._enterica_serovar_Cerro_87	kinModCall	modified_base	3636485	3636485	28	-	.	coverage=169;context=GAGCCGCATCCAACTATCTCACCCTGCCAATATGCGCATAC;IPDRatio=1.49
CP008925 Salmonella_enterica_subsp._enterica_serovar_Cerro_87	kinModCall	modified_base	3636488	3636488	23	-	.	coverage=166;context=AGCGAGCCGCATCCAACTATCTCACCCTGCCAATATGCGCA;IPDRatio=1.42
CP008925 Salmonella_enterica_subsp._enterica_serovar_Cerro_87	kinModCall	modified_base	3636490	3636490	24	-	.	coverage=167;context=CCAGCGAGCCGCATCCAACTATCTCACCCTGCCAATATGCG;IPDRatio=1.42
CP008925 Salmonella_enterica_subsp._enterica_serovar_Cerro_87	kinModCall	m4C	3636495	3636495	39	-	.	coverage=160;context=TCCGGCCAGCGAGCCGCATCCAACTATCTCACCCTGCCAAT;IPDRatio=1.68;frac=0.299;fracLow=0.129;fracUp=0.424;identificationQv=3
CP008925 Salmonella_enterica_subsp._enterica_serovar_Cerro_87	kinModCall	modified_base	3636528	3636528	39	-	.	coverage=168;context=AACCGGGGAAACGGCGATGCATTTCAGTACGTTTCCGGCCA;IPDRatio=1.73
CP008925 Salmonella_enterica_subsp._enterica_serovar_Cerro_87	kinModCall	modified_base	3636529	3636529	23	-	.	coverage=168;context=AAACCGGGGAAACGGCGATGCATTTCAGTACGTTTCCGGCC;IPDRatio=1.42
CP008925 Salmonella_enterica_subsp._enterica_serovar_Cerro_87	kinModCall	modified_base	3636561	3636561	32	-	.	coverage=153;context=CAGCAGTTTGAGGCTGAGCCCTTCCCCTTGTAAAACCGGGG;IPDRatio=1.50
CP008925 Salmonella_enterica_subsp._enterica_serovar_Cerro_87	kinModCall	modified_base	3636562	3636562	29	-	.	coverage=171;context=TCAGCAGTTTGAGGCTGAGCCCTTCCCCTTGTAAAACCGGG;IPDRatio=1.51
CP008925 Salmonella_enterica_subsp._enterica_serovar_Cerro_87	kinModCall	modified_base	3636571	3636571	24	-	.	coverage=175;context=GCAGCTCAGTCAGCAGTTTGAGGCTGAGCCCTTCCCCTTGT;IPDRatio=1.43
CP008925 Salmonella_enterica_subsp._enterica_serovar_Cerro_87	kinModCall	m4C	3636591	3636591	57	+	.	coverage=174;context=TCAAACTGCTGACTGAGCTGCTTACATTGGCCTACGAGTTA;IPDRatio=2.00;frac=0.342;fracLow=0.227;fracUp=0.469;identificationQv=16
CP008925 Salmonella_enterica_subsp._enterica_serovar_Cerro_87	kinModCall	modified_base	3636598	3636598	24	-	.	coverage=179;context=TGCGGTTTAACTCGTAGGCCAATGTAAGCAGCTCAGTCAGC;IPDRatio=1.38
CP008925 Salmonella_enterica_subsp._enterica_serovar_Cerro_87	kinModCall	modified_base	3636599	3636599	31	-	.	coverage=162;context=CTGCGGTTTAACTCGTAGGCCAATGTAAGCAGCTCAGTCAG;IPDRatio=1.53
CP008925 Salmonella_enterica_subsp._enterica_serovar_Cerro_87	kinModCall	modified_base	3636603	3636603	26	-	.	coverage=173;context=CTCGCTGCGGTTTAACTCGTAGGCCAATGTAAGCAGCTCAG;IPDRatio=1.51
CP008925 Salmonella_enterica_subsp._enterica_serovar_Cerro_87	kinModCall	modified_base	3636612	3636612	62	-	.	coverage=174;context=CAGGAAAAGCTCGCTGCGGTTTAACTCGTAGGCCAATGTAA;IPDRatio=2.02
CP008925 Salmonella_enterica_subsp._enterica_serovar_Cerro_87	kinModCall	modified_base	3636616	3636616	29	-	.	coverage=182;context=TGAACAGGAAAAGCTCGCTGCGGTTTAACTCGTAGGCCAAT;IPDRatio=1.52
CP008925 Salmonella_enterica_subsp._enterica_serovar_Cerro_87	kinModCall	modified_base	3636625	3636625	37	+	.	coverage=165;context=CGAGTTAAACCGCAGCGAGCTTTTCCTGTTCACTAAGCCGC;IPDRatio=1.60
CP008925 Salmonella_enterica_subsp._enterica_serovar_Cerro_87	kinModCall	modified_base	3636633	3636633	31	+	.	coverage=171;context=ACCGCAGCGAGCTTTTCCTGTTCACTAAGCCGCAAAATCGG;IPDRatio=1.55
CP008925 Salmonella_enterica_subsp._enterica_serovar_Cerro_87	kinModCall	modified_base	3636633	3636633	21	-	.	coverage=168;context=CCGATTTTGCGGCTTAGTGAACAGGAAAAGCTCGCTGCGGT;IPDRatio=1.38
CP008925 Salmonella_enterica_subsp._enterica_serovar_Cerro_87	kinModCall	modified_base	3636634	3636634	24	-	.	coverage=180;context=ACCGATTTTGCGGCTTAGTGAACAGGAAAAGCTCGCTGCGG;IPDRatio=1.45
CP008925 Salmonella_enterica_subsp._enterica_serovar_Cerro_87	kinModCall	m4C	3636644	3636644	96	-	.	coverage=175;context=GAAAACAGCAACCGATTTTGCGGCTTAGTGAACAGGAAAAG;IPDRatio=2.46;frac=0.739;fracLow=0.580;fracUp=0.936;identificationQv=46
CP008925 Salmonella_enterica_subsp._enterica_serovar_Cerro_87	kinModCall	modified_base	3636649	3636649	25	+	.	coverage=162;context=CCTGTTCACTAAGCCGCAAAATCGGTTGCTGTTTTCTGGCG;IPDRatio=1.43
CP008925 Salmonella_enterica_subsp._enterica_serovar_Cerro_87	kinModCall	modified_base	3636677	3636677	25	-	.	coverage=179;context=CCTGCCTGCGCAATGGGCCAAAACCCCGCGCCAGAAAACAG;IPDRatio=1.37
CP008925 Salmonella_enterica_subsp._enterica_serovar_Cerro_87	kinModCall	modified_base	3636697	3636697	35	-	.	coverage=183;context=CCATTAACACCGCCAGCTCACCTGCCTGCGCAATGGGCCAA;IPDRatio=1.61
CP008925 Salmonella_enterica_subsp._enterica_serovar_Cerro_87	kinModCall	m4C	3636701	3636701	57	-	.	coverage=177;context=TTCTCCATTAACACCGCCAGCTCACCTGCCTGCGCAATGGG;IPDRatio=2.08;frac=0.336;fracLow=0.220;fracUp=0.451;identificationQv=29
CP008925 Salmonella_enterica_subsp._enterica_serovar_Cerro_87	kinModCall	modified_base	3636721	3636721	21	-	.	coverage=181;context=GCGCTAACCGTTCACTGCTGTTCTCCATTAACACCGCCAGC;IPDRatio=1.43
CP008925 Salmonella_enterica_subsp._enterica_serovar_Cerro_87	kinModCall	m6A	3636726	3636726	30	+	.	coverage=169;context=CGGTGTTAATGGAGAACAGCAGTGAACGGTTAGCGCGCTTT;IPDRatio=1.61;frac=0.450;fracLow=0.279;fracUp=0.610;identificationQv=8
CP008925 Salmonella_enterica_subsp._enterica_serovar_Cerro_87	kinModCall	modified_base	3636735	3636735	22	-	.	coverage=177;context=TTGGCGACAAAAGCGCGCTAACCGTTCACTGCTGTTCTCCA;IPDRatio=1.41
CP008925 Salmonella_enterica_subsp._enterica_serovar_Cerro_87	kinModCall	modified_base	3636755	3636755	22	+	.	coverage=176;context=TTAGCGCGCTTTTGTCGCCAACTGGCGCTTTATCGTCAACC;IPDRatio=1.37
CP008925 Salmonella_enterica_subsp._enterica_serovar_Cerro_87	kinModCall	modified_base	3636763	3636763	38	-	.	coverage=178;context=TTTTTCCCGGTTGACGATAAAGCGCCAGTTGGCGACAAAAG;IPDRatio=1.61
CP008925 Salmonella_enterica_subsp._enterica_serovar_Cerro_87	kinModCall	modified_base	3636769	3636769	36	+	.	coverage=169;context=TCGCCAACTGGCGCTTTATCGTCAACCGGGAAAAACGATCG;IPDRatio=1.59
CP008925 Salmonella_enterica_subsp._enterica_serovar_Cerro_87	kinModCall	m6A	3636786	3636786	238	+	.	coverage=176;context=ATCGTCAACCGGGAAAAACGATCGGCGCCATCGTCATGAAC;IPDRatio=7.22;frac=0.960;fracLow=0.870;fracUp=1.000;identificationQv=235
CP008925 Salmonella_enterica_subsp._enterica_serovar_Cerro_87	kinModCall	m6A	3636787	3636787	242	-	.	coverage=177;context=CGTTCATGACGATGGCGCCGATCGTTTTTCCCGGTTGACGA;IPDRatio=6.88;frac=0.986;fracLow=0.901;fracUp=1.000;identificationQv=243
CP008925 Salmonella_enterica_subsp._enterica_serovar_Cerro_87	kinModCall	modified_base	3636796	3636796	22	-	.	coverage=182;context=ACGGATTGGCGTTCATGACGATGGCGCCGATCGTTTTTCCC;IPDRatio=1.48
CP008925 Salmonella_enterica_subsp._enterica_serovar_Cerro_87	kinModCall	m4C	3636800	3636800	35	+	.	coverage=174;context=AAAACGATCGGCGCCATCGTCATGAACGCCAATCCGTTTAC;IPDRatio=2.21;frac=1.000;fracLow=1.000;fracUp=1.000;identificationQv=38
CP008925 Salmonella_enterica_subsp._enterica_serovar_Cerro_87	kinModCall	modified_base	3636803	3636803	27	+	.	coverage=168;context=ACGATCGGCGCCATCGTCATGAACGCCAATCCGTTTACCTT;IPDRatio=1.79
CP008925 Salmonella_enterica_subsp._enterica_serovar_Cerro_87	kinModCall	m6A	3636804	3636804	200	+	.	coverage=173;context=CGATCGGCGCCATCGTCATGAACGCCAATCCGTTTACCTTG;IPDRatio=8.39;frac=0.914;fracLow=0.815;fracUp=1.000;identificationQv=169
CP008925 Salmonella_enterica_subsp._enterica_serovar_Cerro_87	kinModCall	m6A	3636805	3636805	34	+	.	coverage=167;context=GATCGGCGCCATCGTCATGAACGCCAATCCGTTTACCTTGG;IPDRatio=1.71;frac=0.914;fracLow=0.906;fracUp=0.923;identificationQv=31
CP008925 Salmonella_enterica_subsp._enterica_serovar_Cerro_87	kinModCall	modified_base	3636805	3636805	154	-	.	coverage=181;context=CCAAGGTAAACGGATTGGCGTTCATGACGATGGCGCCGATC;IPDRatio=3.41
CP008925 Salmonella_enterica_subsp._enterica_serovar_Cerro_87	kinModCall	modified_base	3636806	3636806	23	-	.	coverage=173;context=CCCAAGGTAAACGGATTGGCGTTCATGACGATGGCGCCGAT;IPDRatio=1.46
CP008925 Salmonella_enterica_subsp._enterica_serovar_Cerro_87	kinModCall	modified_base	3636816	3636816	21	-	.	coverage=169;context=ATAACAGTGGCCCAAGGTAAACGGATTGGCGTTCATGACGA;IPDRatio=1.38
CP008925 Salmonella_enterica_subsp._enterica_serovar_Cerro_87	kinModCall	modified_base	3636817	3636817	27	+	.	coverage=180;context=CGTCATGAACGCCAATCCGTTTACCTTGGGCCACTGTTATC;IPDRatio=1.45
CP008925 Salmonella_enterica_subsp._enterica_serovar_Cerro_87	kinModCall	modified_base	3636829	3636829	41	+	.	coverage=172;context=CAATCCGTTTACCTTGGGCCACTGTTATCTGGTGGAACAAG;IPDRatio=1.69
CP008925 Salmonella_enterica_subsp._enterica_serovar_Cerro_87	kinModCall	modified_base	3636833	3636833	71	+	.	coverage=174;context=CCGTTTACCTTGGGCCACTGTTATCTGGTGGAACAAGCAGC;IPDRatio=2.17
CP008925 Salmonella_enterica_subsp._enterica_serovar_Cerro_87	kinModCall	modified_base	3636836	3636836	30	-	.	coverage=179;context=GCCGCTGCTTGTTCCACCAGATAACAGTGGCCCAAGGTAAA;IPDRatio=1.55
CP008925 Salmonella_enterica_subsp._enterica_serovar_Cerro_87	kinModCall	modified_base	3636837	3636837	45	-	.	coverage=179;context=TGCCGCTGCTTGTTCCACCAGATAACAGTGGCCCAAGGTAA;IPDRatio=1.80
CP008925 Salmonella_enterica_subsp._enterica_serovar_Cerro_87	kinModCall	modified_base	3636844	3636844	38	-	.	coverage=183;context=CACAGGCTGCCGCTGCTTGTTCCACCAGATAACAGTGGCCC;IPDRatio=1.62
CP008925 Salmonella_enterica_subsp._enterica_serovar_Cerro_87	kinModCall	modified_base	3636872	3636872	35	+	.	coverage=185;context=GCGGCAGCCTGTGACTGGCTGCATCTATTTGTGGTCAAAGA;IPDRatio=1.61
CP008925 Salmonella_enterica_subsp._enterica_serovar_Cerro_87	kinModCall	modified_base	3636873	3636873	22	+	.	coverage=178;context=CGGCAGCCTGTGACTGGCTGCATCTATTTGTGGTCAAAGAA;IPDRatio=1.41
CP008925 Salmonella_enterica_subsp._enterica_serovar_Cerro_87	kinModCall	modified_base	3636878	3636878	28	+	.	coverage=184;context=GCCTGTGACTGGCTGCATCTATTTGTGGTCAAAGAAGATGC;IPDRatio=1.46
CP008925 Salmonella_enterica_subsp._enterica_serovar_Cerro_87	kinModCall	modified_base	3636887	3636887	26	-	.	coverage=193;context=AAAAATGAAGCATCTTCTTTGACCACAAATAGATGCAGCCA;IPDRatio=1.47
CP008925 Salmonella_enterica_subsp._enterica_serovar_Cerro_87	kinModCall	modified_base	3636900	3636900	22	-	.	coverage=195;context=GTCGGTATAGGAAAAAAATGAAGCATCTTCTTTGACCACAA;IPDRatio=1.41
CP008925 Salmonella_enterica_subsp._enterica_serovar_Cerro_87	kinModCall	modified_base	3636909	3636909	34	+	.	coverage=170;context=AAGAAGATGCTTCATTTTTTTCCTATACCGACCGTTGGGCG;IPDRatio=1.56
CP008925 Salmonella_enterica_subsp._enterica_serovar_Cerro_87	kinModCall	modified_base	3636912	3636912	22	-	.	coverage=196;context=CAGCGCCCAACGGTCGGTATAGGAAAAAAATGAAGCATCTT;IPDRatio=1.43
CP008925 Salmonella_enterica_subsp._enterica_serovar_Cerro_87	kinModCall	modified_base	3636918	3636918	43	-	.	coverage=196;context=TTCGATCAGCGCCCAACGGTCGGTATAGGAAAAAAATGAAG;IPDRatio=2.00
CP008925 Salmonella_enterica_subsp._enterica_serovar_Cerro_87	kinModCall	m6A	3636933	3636933	189	+	.	coverage=192;context=ATACCGACCGTTGGGCGCTGATCGAACAAGGAATCGCGGGT;IPDRatio=3.98;frac=0.999;fracLow=0.926;fracUp=1.000;identificationQv=242
CP008925 Salmonella_enterica_subsp._enterica_serovar_Cerro_87	kinModCall	m6A	3636934	3636934	278	-	.	coverage=197;context=TACCCGCGATTCCTTGTTCGATCAGCGCCCAACGGTCGGTA;IPDRatio=6.68;frac=0.997;fracLow=0.943;fracUp=1.000;identificationQv=273
CP008925 Salmonella_enterica_subsp._enterica_serovar_Cerro_87	kinModCall	m4C	3636942	3636942	62	-	.	coverage=191;context=GTTGTCAATACCCGCGATTCCTTGTTCGATCAGCGCCCAAC;IPDRatio=1.92;frac=0.423;fracLow=0.286;fracUp=0.601;identificationQv=13
CP008925 Salmonella_enterica_subsp._enterica_serovar_Cerro_87	kinModCall	m6A	3636946	3636946	49	-	.	coverage=195;context=TGACGTTGTCAATACCCGCGATTCCTTGTTCGATCAGCGCC;IPDRatio=1.70;frac=0.224;fracLow=0.104;fracUp=0.327;identificationQv=6
CP008925 Salmonella_enterica_subsp._enterica_serovar_Cerro_87	kinModCall	m6A	3636954	3636954	68	+	.	coverage=188;context=TCGAACAAGGAATCGCGGGTATTGACAACGTCACGTTGCAT;IPDRatio=1.96;frac=0.332;fracLow=0.215;fracUp=0.456;identificationQv=34
CP008925 Salmonella_enterica_subsp._enterica_serovar_Cerro_87	kinModCall	m6A	3636956	3636956	100	-	.	coverage=204;context=GAATGCAACGTGACGTTGTCAATACCCGCGATTCCTTGTTC;IPDRatio=2.79;frac=0.500;fracLow=0.364;fracUp=0.613;identificationQv=81
CP008925 Salmonella_enterica_subsp._enterica_serovar_Cerro_87	kinModCall	modified_base	3636961	3636961	25	+	.	coverage=178;context=AGGAATCGCGGGTATTGACAACGTCACGTTGCATTCCGGCT;IPDRatio=1.46
CP008925 Salmonella_enterica_subsp._enterica_serovar_Cerro_87	kinModCall	modified_base	3636969	3636969	48	-	.	coverage=192;context=ATAAGCGGAGCCGGAATGCAACGTGACGTTGTCAATACCCG;IPDRatio=1.81
CP008925 Salmonella_enterica_subsp._enterica_serovar_Cerro_87	kinModCall	m4C	3636985	3636985	54	+	.	coverage=189;context=CACGTTGCATTCCGGCTCCGCTTATATGATCTCGCGTGCGA;IPDRatio=1.91;frac=0.350;fracLow=0.211;fracUp=0.455;identificationQv=5
CP008925 Salmonella_enterica_subsp._enterica_serovar_Cerro_87	kinModCall	modified_base	3636987	3636987	21	-	.	coverage=203;context=CGTCGCACGCGAGATCATATAAGCGGAGCCGGAATGCAACG;IPDRatio=1.37
CP008925 Salmonella_enterica_subsp._enterica_serovar_Cerro_87	kinModCall	m6A	3636988	3636988	124	+	.	coverage=193;context=GTTGCATTCCGGCTCCGCTTATATGATCTCGCGTGCGACGT;IPDRatio=2.45;frac=0.284;fracLow=0.164;fracUp=0.420;identificationQv=5
CP008925 Salmonella_enterica_subsp._enterica_serovar_Cerro_87	kinModCall	modified_base	3636989	3636989	24	-	.	coverage=205;context=AACGTCGCACGCGAGATCATATAAGCGGAGCCGGAATGCAA;IPDRatio=1.37
CP008925 Salmonella_enterica_subsp._enterica_serovar_Cerro_87	kinModCall	m6A	3636993	3636993	287	+	.	coverage=194;context=ATTCCGGCTCCGCTTATATGATCTCGCGTGCGACGTTTCCC;IPDRatio=7.91;frac=0.989;fracLow=0.973;fracUp=0.990;identificationQv=257
CP008925 Salmonella_enterica_subsp._enterica_serovar_Cerro_87	kinModCall	m6A	3636994	3636994	308	-	.	coverage=196;context=CGGGAAACGTCGCACGCGAGATCATATAAGCGGAGCCGGAA;IPDRatio=8.68;frac=1.000;fracLow=1.000;fracUp=1.000;identificationQv=280
CP008925 Salmonella_enterica_subsp._enterica_serovar_Cerro_87	kinModCall	modified_base	3636995	3636995	52	-	.	coverage=183;context=CCGGGAAACGTCGCACGCGAGATCATATAAGCGGAGCCGGA;IPDRatio=1.77
CP008925 Salmonella_enterica_subsp._enterica_serovar_Cerro_87	kinModCall	modified_base	3637010	3637010	29	-	.	coverage=199;context=TCTTTGAGGAAATAGCCGGGAAACGTCGCACGCGAGATCAT;IPDRatio=1.45
CP008925 Salmonella_enterica_subsp._enterica_serovar_Cerro_87	kinModCall	modified_base	3637019	3637019	21	-	.	coverage=194;context=ACCCCTTTTTCTTTGAGGAAATAGCCGGGAAACGTCGCACG;IPDRatio=1.34
CP008925 Salmonella_enterica_subsp._enterica_serovar_Cerro_87	kinModCall	modified_base	3637020	3637020	35	-	.	coverage=201;context=AACCCCTTTTTCTTTGAGGAAATAGCCGGGAAACGTCGCAC;IPDRatio=1.55
CP008925 Salmonella_enterica_subsp._enterica_serovar_Cerro_87	kinModCall	m6A	3637031	3637031	27	+	.	coverage=195;context=CCCGGCTATTTCCTCAAAGAAAAAGGGGTTGTGGACGACTG;IPDRatio=1.45;frac=0.133;fracLow=0.054;fracUp=0.214;identificationQv=32
CP008925 Salmonella_enterica_subsp._enterica_serovar_Cerro_87	kinModCall	m6A	3637034	3637034	64	+	.	coverage=180;context=GGCTATTTCCTCAAAGAAAAAGGGGTTGTGGACGACTGCCA;IPDRatio=2.02;frac=0.342;fracLow=0.241;fracUp=0.459;identificationQv=17
CP008925 Salmonella_enterica_subsp._enterica_serovar_Cerro_87	kinModCall	modified_base	3637039	3637039	39	-	.	coverage=201;context=GGCAATGGCAGTCGTCCACAACCCCTTTTTCTTTGAGGAAA;IPDRatio=1.63
CP008925 Salmonella_enterica_subsp._enterica_serovar_Cerro_87	kinModCall	modified_base	3637051	3637051	35	-	.	coverage=203;context=GCAGATCGATCTGGCAATGGCAGTCGTCCACAACCCCTTTT;IPDRatio=1.58
CP008925 Salmonella_enterica_subsp._enterica_serovar_Cerro_87	kinModCall	m6A	3637054	3637054	116	+	.	coverage=195;context=AGGGGTTGTGGACGACTGCCATTGCCAGATCGATCTGCAAC;IPDRatio=2.46;frac=0.478;fracLow=0.369;fracUp=0.582;identificationQv=56
CP008925 Salmonella_enterica_subsp._enterica_serovar_Cerro_87	kinModCall	m6A	3637056	3637056	41	-	.	coverage=205;context=GAGTTGCAGATCGATCTGGCAATGGCAGTCGTCCACAACCC;IPDRatio=1.59;frac=0.208;fracLow=0.110;fracUp=0.321;identificationQv=17
CP008925 Salmonella_enterica_subsp._enterica_serovar_Cerro_87	kinModCall	m6A	3637062	3637062	270	+	.	coverage=188;context=TGGACGACTGCCATTGCCAGATCGATCTGCAACTCTTTCGT;IPDRatio=5.26;frac=1.000;fracLow=0.932;fracUp=1.000;identificationQv=267
CP008925 Salmonella_enterica_subsp._enterica_serovar_Cerro_87	kinModCall	m6A	3637063	3637063	291	-	.	coverage=203;context=CACGAAAGAGTTGCAGATCGATCTGGCAATGGCAGTCGTCC;IPDRatio=5.50;frac=0.996;fracLow=0.990;fracUp=1.000;identificationQv=283
CP008925 Salmonella_enterica_subsp._enterica_serovar_Cerro_87	kinModCall	m6A	3637066	3637066	307	+	.	coverage=197;context=CGACTGCCATTGCCAGATCGATCTGCAACTCTTTCGTGAAC;IPDRatio=8.47;frac=0.994;fracLow=0.930;fracUp=1.000;identificationQv=290
CP008925 Salmonella_enterica_subsp._enterica_serovar_Cerro_87	kinModCall	m6A	3637067	3637067	285	-	.	coverage=202;context=TGTTCACGAAAGAGTTGCAGATCGATCTGGCAATGGCAGTC;IPDRatio=6.49;frac=1.000;fracLow=0.940;fracUp=1.000;identificationQv=273
CP008925 Salmonella_enterica_subsp._enterica_serovar_Cerro_87	kinModCall	m4C	3637074	3637074	70	+	.	coverage=189;context=ATTGCCAGATCGATCTGCAACTCTTTCGTGAACATCTGGCT;IPDRatio=1.98;frac=0.360;fracLow=0.252;fracUp=0.482;identificationQv=10
CP008925 Salmonella_enterica_subsp._enterica_serovar_Cerro_87	kinModCall	modified_base	3637085	3637085	22	+	.	coverage=188;context=GATCTGCAACTCTTTCGTGAACATCTGGCTCCAGCGCTGGG;IPDRatio=1.35
CP008925 Salmonella_enterica_subsp._enterica_serovar_Cerro_87	kinModCall	modified_base	3637093	3637093	34	-	.	coverage=197;context=GGGTAATTCCCAGCGCTGGAGCCAGATGTTCACGAAAGAGT;IPDRatio=1.55
CP008925 Salmonella_enterica_subsp._enterica_serovar_Cerro_87	kinModCall	modified_base	3637096	3637096	22	+	.	coverage=184;context=CTTTCGTGAACATCTGGCTCCAGCGCTGGGAATTACCCATC;IPDRatio=1.43
CP008925 Salmonella_enterica_subsp._enterica_serovar_Cerro_87	kinModCall	m6A	3637106	3637106	43	+	.	coverage=192;context=CATCTGGCTCCAGCGCTGGGAATTACCCATCGTTTTGTCGG;IPDRatio=1.71;frac=0.433;fracLow=0.310;fracUp=0.567;identificationQv=16
CP008925 Salmonella_enterica_subsp._enterica_serovar_Cerro_87	kinModCall	m6A	3637107	3637107	100	+	.	coverage=192;context=ATCTGGCTCCAGCGCTGGGAATTACCCATCGTTTTGTCGGC;IPDRatio=2.53;frac=0.593;fracLow=0.435;fracUp=0.723;identificationQv=56
CP008925 Salmonella_enterica_subsp._enterica_serovar_Cerro_87	kinModCall	modified_base	3637108	3637108	39	-	.	coverage=193;context=TGCCGACAAAACGATGGGTAATTCCCAGCGCTGGAGCCAGA;IPDRatio=1.65
CP008925 Salmonella_enterica_subsp._enterica_serovar_Cerro_87	kinModCall	modified_base	3637115	3637115	31	-	.	coverage=204;context=GGTTCACTGCCGACAAAACGATGGGTAATTCCCAGCGCTGG;IPDRatio=1.45
CP008925 Salmonella_enterica_subsp._enterica_serovar_Cerro_87	kinModCall	m6A	3637119	3637119	44	-	.	coverage=202;context=AAACGGTTCACTGCCGACAAAACGATGGGTAATTCCCAGCG;IPDRatio=1.67;frac=0.211;fracLow=0.115;fracUp=0.306;identificationQv=6
CP008925 Salmonella_enterica_subsp._enterica_serovar_Cerro_87	kinModCall	modified_base	3637122	3637122	21	+	.	coverage=185;context=TGGGAATTACCCATCGTTTTGTCGGCAGTGAACCGTTTTGT;IPDRatio=1.38
CP008925 Salmonella_enterica_subsp._enterica_serovar_Cerro_87	kinModCall	modified_base	3637123	3637123	34	-	.	coverage=201;context=GACAAAACGGTTCACTGCCGACAAAACGATGGGTAATTCCC;IPDRatio=1.54
CP008925 Salmonella_enterica_subsp._enterica_serovar_Cerro_87	kinModCall	modified_base	3637128	3637128	34	+	.	coverage=191;context=TTACCCATCGTTTTGTCGGCAGTGAACCGTTTTGTCCTCTG;IPDRatio=1.56
CP008925 Salmonella_enterica_subsp._enterica_serovar_Cerro_87	kinModCall	modified_base	3637131	3637131	34	-	.	coverage=203;context=GGTCAGAGGACAAAACGGTTCACTGCCGACAAAACGATGGG;IPDRatio=1.54
CP008925 Salmonella_enterica_subsp._enterica_serovar_Cerro_87	kinModCall	modified_base	3637136	3637136	29	-	.	coverage=203;context=GCACAGGTCAGAGGACAAAACGGTTCACTGCCGACAAAACG;IPDRatio=1.54
CP008925 Salmonella_enterica_subsp._enterica_serovar_Cerro_87	kinModCall	modified_base	3637137	3637137	27	-	.	coverage=184;context=GGCACAGGTCAGAGGACAAAACGGTTCACTGCCGACAAAAC;IPDRatio=1.42
CP008925 Salmonella_enterica_subsp._enterica_serovar_Cerro_87	kinModCall	modified_base	3637141	3637141	23	-	.	coverage=205;context=TATAGGCACAGGTCAGAGGACAAAACGGTTCACTGCCGACA;IPDRatio=1.38
CP008925 Salmonella_enterica_subsp._enterica_serovar_Cerro_87	kinModCall	m6A	3637145	3637145	304	-	.	coverage=198;context=TGGTTATAGGCACAGGTCAGAGGACAAAACGGTTCACTGCC;IPDRatio=9.64;frac=1.000;fracLow=0.968;fracUp=1.000;identificationQv=296
CP008925 Salmonella_enterica_subsp._enterica_serovar_Cerro_87	kinModCall	modified_base	3637146	3637146	33	+	.	coverage=200;context=GCAGTGAACCGTTTTGTCCTCTGACCTGTGCCTATAACCAG;IPDRatio=1.45
CP008925 Salmonella_enterica_subsp._enterica_serovar_Cerro_87	kinModCall	modified_base	3637158	3637158	22	-	.	coverage=207;context=GTCGTGCATTCGCTGGTTATAGGCACAGGTCAGAGGACAAA;IPDRatio=1.35
CP008925 Salmonella_enterica_subsp._enterica_serovar_Cerro_87	kinModCall	m6A	3637159	3637159	101	+	.	coverage=205;context=TTGTCCTCTGACCTGTGCCTATAACCAGCGAATGCACGACA;IPDRatio=2.31;frac=0.422;fracLow=0.317;fracUp=0.532;identificationQv=56
CP008925 Salmonella_enterica_subsp._enterica_serovar_Cerro_87	kinModCall	modified_base	3637160	3637160	32	-	.	coverage=217;context=ATGTCGTGCATTCGCTGGTTATAGGCACAGGTCAGAGGACA;IPDRatio=1.46
CP008925 Salmonella_enterica_subsp._enterica_serovar_Cerro_87	kinModCall	modified_base	3637165	3637165	23	+	.	coverage=204;context=TCTGACCTGTGCCTATAACCAGCGAATGCACGACATTTTGC;IPDRatio=1.43
CP008925 Salmonella_enterica_subsp._enterica_serovar_Cerro_87	kinModCall	modified_base	3637180	3637180	21	-	.	coverage=206;context=TACGCTTCGGATCGTGCAAAATGTCGTGCATTCGCTGGTTA;IPDRatio=1.33
CP008925 Salmonella_enterica_subsp._enterica_serovar_Cerro_87	kinModCall	modified_base	3637181	3637181	27	+	.	coverage=208;context=AACCAGCGAATGCACGACATTTTGCACGATCCGAAGCGTAG;IPDRatio=1.45
CP008925 Salmonella_enterica_subsp._enterica_serovar_Cerro_87	kinModCall	modified_base	3637182	3637182	36	-	.	coverage=215;context=GCTACGCTTCGGATCGTGCAAAATGTCGTGCATTCGCTGGT;IPDRatio=1.56
CP008925 Salmonella_enterica_subsp._enterica_serovar_Cerro_87	kinModCall	m6A	3637189	3637189	288	+	.	coverage=214;context=AATGCACGACATTTTGCACGATCCGAAGCGTAGCGGCCCGG;IPDRatio=8.17;frac=1.000;fracLow=0.934;fracUp=1.000;identificationQv=302
CP008925 Salmonella_enterica_subsp._enterica_serovar_Cerro_87	kinModCall	m6A	3637190	3637190	296	-	.	coverage=219;context=ACCGGGCCGCTACGCTTCGGATCGTGCAAAATGTCGTGCAT;IPDRatio=7.07;frac=0.999;fracLow=0.949;fracUp=1.000;identificationQv=328
CP008925 Salmonella_enterica_subsp._enterica_serovar_Cerro_87	kinModCall	m6A	3637214	3637214	53	-	.	coverage=226;context=CGCGCCAGCTCGACGACCTCAATAACCGGGCCGCTACGCTT;IPDRatio=1.72;frac=0.297;fracLow=0.140;fracUp=0.388;identificationQv=22
CP008925 Salmonella_enterica_subsp._enterica_serovar_Cerro_87	kinModCall	m4C	3637223	3637223	41	+	.	coverage=225;context=GGCCCGGTTATTGAGGTCGTCGAGCTGGCGCGGGTGGAGAA;IPDRatio=1.66;frac=0.359;fracLow=0.229;fracUp=0.501;identificationQv=5
CP008925 Salmonella_enterica_subsp._enterica_serovar_Cerro_87	kinModCall	modified_base	3637240	3637240	39	+	.	coverage=230;context=CGTCGAGCTGGCGCGGGTGGAGAAAAACGGCGCGGCTATTT;IPDRatio=1.55
CP008925 Salmonella_enterica_subsp._enterica_serovar_Cerro_87	kinModCall	modified_base	3637245	3637245	26	-	.	coverage=236;context=GGCGGAAATAGCCGCGCCGTTTTTCTCCACCCGCGCCAGCT;IPDRatio=1.41
CP008925 Salmonella_enterica_subsp._enterica_serovar_Cerro_87	kinModCall	modified_base	3637257	3637257	22	+	.	coverage=235;context=TGGAGAAAAACGGCGCGGCTATTTCCGCCTCTCGCGTCAGA;IPDRatio=1.37
CP008925 Salmonella_enterica_subsp._enterica_serovar_Cerro_87	kinModCall	modified_base	3637259	3637259	28	-	.	coverage=251;context=TTTCTGACGCGAGAGGCGGAAATAGCCGCGCCGTTTTTCTC;IPDRatio=1.43
CP008925 Salmonella_enterica_subsp._enterica_serovar_Cerro_87	kinModCall	modified_base	3637266	3637266	28	-	.	coverage=255;context=ATACAGTTTTCTGACGCGAGAGGCGGAAATAGCCGCGCCGT;IPDRatio=1.47
CP008925 Salmonella_enterica_subsp._enterica_serovar_Cerro_87	kinModCall	modified_base	3637273	3637273	22	-	.	coverage=249;context=GTTCGCTATACAGTTTTCTGACGCGAGAGGCGGAAATAGCC;IPDRatio=1.34
CP008925 Salmonella_enterica_subsp._enterica_serovar_Cerro_87	kinModCall	m6A	3637279	3637279	21	+	.	coverage=231;context=TTCCGCCTCTCGCGTCAGAAAACTGTATAGCGAACGTAATT;IPDRatio=1.35;frac=0.166;fracLow=0.086;fracUp=0.254;identificationQv=9
CP008925 Salmonella_enterica_subsp._enterica_serovar_Cerro_87	kinModCall	m4C	3637281	3637281	58	+	.	coverage=231;context=CCGCCTCTCGCGTCAGAAAACTGTATAGCGAACGTAATTGG;IPDRatio=1.84;frac=0.594;fracLow=0.443;fracUp=0.724;identificationQv=55
CP008925 Salmonella_enterica_subsp._enterica_serovar_Cerro_87	kinModCall	modified_base	3637287	3637287	23	-	.	coverage=250;context=CGCCGACCAATTACGTTCGCTATACAGTTTTCTGACGCGAG;IPDRatio=1.35
CP008925 Salmonella_enterica_subsp._enterica_serovar_Cerro_87	kinModCall	modified_base	3637288	3637288	44	-	.	coverage=241;context=TCGCCGACCAATTACGTTCGCTATACAGTTTTCTGACGCGA;IPDRatio=1.91
CP008925 Salmonella_enterica_subsp._enterica_serovar_Cerro_87	kinModCall	modified_base	3637297	3637297	38	+	.	coverage=224;context=AAAACTGTATAGCGAACGTAATTGGTCGGCGATAAGCGCGC;IPDRatio=1.59
CP008925 Salmonella_enterica_subsp._enterica_serovar_Cerro_87	kinModCall	modified_base	3637298	3637298	28	-	.	coverage=240;context=AGCGCGCTTATCGCCGACCAATTACGTTCGCTATACAGTTT;IPDRatio=1.42
CP008925 Salmonella_enterica_subsp._enterica_serovar_Cerro_87	kinModCall	modified_base	3637300	3637300	32	-	.	coverage=237;context=CCAGCGCGCTTATCGCCGACCAATTACGTTCGCTATACAGT;IPDRatio=1.49
CP008925 Salmonella_enterica_subsp._enterica_serovar_Cerro_87	kinModCall	modified_base	3637334	3637334	59	+	.	coverage=225;context=GCGCTGGTGCCTGCTGGCACCCTGGCATATCTGCAGCGGCA;IPDRatio=1.92
CP008925 Salmonella_enterica_subsp._enterica_serovar_Cerro_87	kinModCall	modified_base	3637336	3637336	31	+	.	coverage=232;context=GCTGGTGCCTGCTGGCACCCTGGCATATCTGCAGCGGCATG;IPDRatio=1.52
CP008925 Salmonella_enterica_subsp._enterica_serovar_Cerro_87	kinModCall	modified_base	3637340	3637340	30	+	.	coverage=232;context=GTGCCTGCTGGCACCCTGGCATATCTGCAGCGGCATGCCGC;IPDRatio=1.45
CP008925 Salmonella_enterica_subsp._enterica_serovar_Cerro_87	kinModCall	modified_base	3637340	3637340	27	-	.	coverage=234;context=GCGGCATGCCGCTGCAGATATGCCAGGGTGCCAGCAGGCAC;IPDRatio=1.39
CP008925 Salmonella_enterica_subsp._enterica_serovar_Cerro_87	kinModCall	modified_base	3637342	3637342	23	+	.	coverage=228;context=GCCTGCTGGCACCCTGGCATATCTGCAGCGGCATGCCGCCA;IPDRatio=1.36
CP008925 Salmonella_enterica_subsp._enterica_serovar_Cerro_87	kinModCall	modified_base	3637342	3637342	31	-	.	coverage=232;context=TGGCGGCATGCCGCTGCAGATATGCCAGGGTGCCAGCAGGC;IPDRatio=1.49
CP008925 Salmonella_enterica_subsp._enterica_serovar_Cerro_87	kinModCall	modified_base	3637345	3637345	36	-	.	coverage=224;context=GTCTGGCGGCATGCCGCTGCAGATATGCCAGGGTGCCAGCA;IPDRatio=1.54
CP008925 Salmonella_enterica_subsp._enterica_serovar_Cerro_87	kinModCall	modified_base	3637354	3637354	26	-	.	coverage=235;context=TTTCAGGGTGTCTGGCGGCATGCCGCTGCAGATATGCCAGG;IPDRatio=1.42
CP008925 Salmonella_enterica_subsp._enterica_serovar_Cerro_87	kinModCall	modified_base	3637362	3637362	22	+	.	coverage=231;context=ATCTGCAGCGGCATGCCGCCAGACACCCTGAAACCATATGA;IPDRatio=1.32
CP008925 Salmonella_enterica_subsp._enterica_serovar_Cerro_87	kinModCall	modified_base	3637363	3637363	32	+	.	coverage=224;context=TCTGCAGCGGCATGCCGCCAGACACCCTGAAACCATATGAC;IPDRatio=1.47
CP008925 Salmonella_enterica_subsp._enterica_serovar_Cerro_87	kinModCall	modified_base	3637372	3637372	21	+	.	coverage=243;context=GCATGCCGCCAGACACCCTGAAACCATATGACGTAACACCG;IPDRatio=1.32
CP008925 Salmonella_enterica_subsp._enterica_serovar_Cerro_87	kinModCall	modified_base	3637378	3637378	26	-	.	coverage=249;context=TGTTAACGGTGTTACGTCATATGGTTTCAGGGTGTCTGGCG;IPDRatio=1.46
CP008925 Salmonella_enterica_subsp._enterica_serovar_Cerro_87	kinModCall	modified_base	3637382	3637382	25	-	.	coverage=244;context=TCCTTGTTAACGGTGTTACGTCATATGGTTTCAGGGTGTCT;IPDRatio=1.38
CP008925 Salmonella_enterica_subsp._enterica_serovar_Cerro_87	kinModCall	modified_base	3637383	3637383	27	-	.	coverage=233;context=TTCCTTGTTAACGGTGTTACGTCATATGGTTTCAGGGTGTC;IPDRatio=1.51
CP008925 Salmonella_enterica_subsp._enterica_serovar_Cerro_87	kinModCall	modified_base	3637384	3637384	21	-	.	coverage=243;context=GTTCCTTGTTAACGGTGTTACGTCATATGGTTTCAGGGTGT;IPDRatio=1.33
CP008925 Salmonella_enterica_subsp._enterica_serovar_Cerro_87	kinModCall	modified_base	3637385	3637385	28	+	.	coverage=241;context=CACCCTGAAACCATATGACGTAACACCGTTAACAAGGAACA;IPDRatio=1.46
CP008925 Salmonella_enterica_subsp._enterica_serovar_Cerro_87	kinModCall	m4C	3637404	3637404	28	+	.	coverage=246;context=GTAACACCGTTAACAAGGAACATAACTAATGAAAATCATTA;IPDRatio=1.46;frac=0.344;fracLow=0.190;fracUp=0.479;identificationQv=10
CP008925 Salmonella_enterica_subsp._enterica_serovar_Cerro_87	kinModCall	m6A	3637405	3637405	102	+	.	coverage=248;context=TAACACCGTTAACAAGGAACATAACTAATGAAAATCATTAA;IPDRatio=2.42;frac=0.401;fracLow=0.303;fracUp=0.500;identificationQv=76
CP008925 Salmonella_enterica_subsp._enterica_serovar_Cerro_87	kinModCall	modified_base	3637411	3637411	21	-	.	coverage=251;context=GCATCTTTAATGATTTTCATTAGTTATGTTCCTTGTTAACG;IPDRatio=1.33
CP008925 Salmonella_enterica_subsp._enterica_serovar_Cerro_87	kinModCall	modified_base	3637416	3637416	40	-	.	coverage=250;context=CCAGGGCATCTTTAATGATTTTCATTAGTTATGTTCCTTGT;IPDRatio=1.55
CP008925 Salmonella_enterica_subsp._enterica_serovar_Cerro_87	kinModCall	m6A	3637429	3637429	37	-	.	coverage=260;context=TCCAGCGTGCCTGCCAGGGCATCTTTAATGATTTTCATTAG;IPDRatio=1.55;frac=0.166;fracLow=0.074;fracUp=0.244;identificationQv=5
CP008925 Salmonella_enterica_subsp._enterica_serovar_Cerro_87	kinModCall	m4C	3637432	3637432	51	+	.	coverage=261;context=ATGAAAATCATTAAAGATGCCCTGGCAGGCACGCTGGAATC;IPDRatio=1.73;frac=0.437;fracLow=0.247;fracUp=0.540;identificationQv=11
CP008925 Salmonella_enterica_subsp._enterica_serovar_Cerro_87	kinModCall	modified_base	3637448	3637448	26	+	.	coverage=229;context=ATGCCCTGGCAGGCACGCTGGAATCCAGCGATGTGATGATC;IPDRatio=1.44
CP008925 Salmonella_enterica_subsp._enterica_serovar_Cerro_87	kinModCall	modified_base	3637458	3637458	57	+	.	coverage=263;context=AGGCACGCTGGAATCCAGCGATGTGATGATCAGGATTGGTC;IPDRatio=1.97
CP008925 Salmonella_enterica_subsp._enterica_serovar_Cerro_87	kinModCall	m6A	3637466	3637466	379	+	.	coverage=258;context=TGGAATCCAGCGATGTGATGATCAGGATTGGTCCATCCAGC;IPDRatio=7.00;frac=0.984;fracLow=0.923;fracUp=1.000;identificationQv=379
CP008925 Salmonella_enterica_subsp._enterica_serovar_Cerro_87	kinModCall	m6A	3637467	3637467	354	-	.	coverage=261;context=CGCTGGATGGACCAATCCTGATCATCACATCGCTGGATTCC;IPDRatio=7.57;frac=0.982;fracLow=0.900;fracUp=1.000;identificationQv=324
CP008925 Salmonella_enterica_subsp._enterica_serovar_Cerro_87	kinModCall	m4C	3637475	3637475	47	-	.	coverage=258;context=TCCTGGCTCGCTGGATGGACCAATCCTGATCATCACATCGC;IPDRatio=1.68;frac=0.504;fracLow=0.353;fracUp=0.634;identificationQv=15
CP008925 Salmonella_enterica_subsp._enterica_serovar_Cerro_87	kinModCall	modified_base	3637478	3637478	28	+	.	coverage=258;context=ATGTGATGATCAGGATTGGTCCATCCAGCGAGCCAGGAATT;IPDRatio=1.47
CP008925 Salmonella_enterica_subsp._enterica_serovar_Cerro_87	kinModCall	modified_base	3637513	3637513	40	+	.	coverage=262;context=GGAATTCGGCTGGAGCTAGAGAGTCTGGTGAAGCAGCAGTT;IPDRatio=1.57
CP008925 Salmonella_enterica_subsp._enterica_serovar_Cerro_87	kinModCall	modified_base	3637515	3637515	46	-	.	coverage=267;context=CAAACTGCTGCTTCACCAGACTCTCTAGCTCCAGCCGAATT;IPDRatio=1.61
CP008925 Salmonella_enterica_subsp._enterica_serovar_Cerro_87	kinModCall	modified_base	3637524	3637524	51	-	.	coverage=269;context=TCGCCGCGCCAAACTGCTGCTTCACCAGACTCTCTAGCTCC;IPDRatio=1.67
CP008925 Salmonella_enterica_subsp._enterica_serovar_Cerro_87	kinModCall	modified_base	3637551	3637551	28	+	.	coverage=270;context=GTTTGGCGCGGCGATTGAGCAGGTGGTTCGGGAAACGCTGG;IPDRatio=1.44
CP008925 Salmonella_enterica_subsp._enterica_serovar_Cerro_87	kinModCall	modified_base	3637557	3637557	35	-	.	coverage=261;context=GTTTCGCCAGCGTTTCCCGAACCACCTGCTCAATCGCCGCG;IPDRatio=1.51
CP008925 Salmonella_enterica_subsp._enterica_serovar_Cerro_87	kinModCall	modified_base	3637588	3637588	28	+	.	coverage=270;context=CTGGCGAAACTCGGCGTTGAACGCGCGTTGGTTAGCGTCGA;IPDRatio=1.39
CP008925 Salmonella_enterica_subsp._enterica_serovar_Cerro_87	kinModCall	modified_base	3637595	3637595	23	-	.	coverage=266;context=TTTGTCATCGACGCTAACCAACGCGCGTTCAACGCCGAGTT;IPDRatio=1.35
CP008925 Salmonella_enterica_subsp._enterica_serovar_Cerro_87	kinModCall	modified_base	3637600	3637600	27	+	.	coverage=259;context=GGCGTTGAACGCGCGTTGGTTAGCGTCGATGACAAAGGCGC;IPDRatio=1.42
CP008925 Salmonella_enterica_subsp._enterica_serovar_Cerro_87	kinModCall	modified_base	3637602	3637602	35	-	.	coverage=271;context=GCGCGCCTTTGTCATCGACGCTAACCAACGCGCGTTCAACG;IPDRatio=1.50
CP008925 Salmonella_enterica_subsp._enterica_serovar_Cerro_87	kinModCall	modified_base	3637629	3637629	64	-	.	coverage=277;context=GCACTCGGGCGCGTAAAATGCACTCCAGCGCGCCTTTGTCA;IPDRatio=1.84
CP008925 Salmonella_enterica_subsp._enterica_serovar_Cerro_87	kinModCall	modified_base	3637631	3637631	23	+	.	coverage=264;context=ACAAAGGCGCGCTGGAGTGCATTTTACGCGCCCGAGTGCAG;IPDRatio=1.36
CP008925 Salmonella_enterica_subsp._enterica_serovar_Cerro_87	kinModCall	modified_base	3637637	3637637	28	-	.	coverage=263;context=CGCCGCCTGCACTCGGGCGCGTAAAATGCACTCCAGCGCGC;IPDRatio=1.42
CP008925 Salmonella_enterica_subsp._enterica_serovar_Cerro_87	kinModCall	modified_base	3637688	3637688	31	+	.	coverage=275;context=CTGCAGAACAAACGGAAATTCAATGGAGTGCGTTATGAGAC;IPDRatio=1.46
CP008925 Salmonella_enterica_subsp._enterica_serovar_Cerro_87	kinModCall	modified_base	3637697	3637697	21	-	.	coverage=276;context=TGCGACGTGGTCTCATAACGCACTCCATTGAATTTCCGTTT;IPDRatio=1.33
CP008925 Salmonella_enterica_subsp._enterica_serovar_Cerro_87	kinModCall	modified_base	3637707	3637707	25	-	.	coverage=262;context=AACAACATACTGCGACGTGGTCTCATAACGCACTCCATTGA;IPDRatio=1.38
CP008925 Salmonella_enterica_subsp._enterica_serovar_Cerro_87	kinModCall	modified_base	3637725	3637725	36	-	.	coverage=257;context=GCATTTGCGCCGGGAATAAACAACATACTGCGACGTGGTCT;IPDRatio=1.53
CP008925 Salmonella_enterica_subsp._enterica_serovar_Cerro_87	kinModCall	modified_base	3637726	3637726	27	-	.	coverage=261;context=CGCATTTGCGCCGGGAATAAACAACATACTGCGACGTGGTC;IPDRatio=1.38
CP008925 Salmonella_enterica_subsp._enterica_serovar_Cerro_87	kinModCall	modified_base	3637752	3637752	59	-	.	coverage=274;context=TAGACAAACGAGGTGCTCAACATGGCCGCATTTGCGCCGGG;IPDRatio=1.77
CP008925 Salmonella_enterica_subsp._enterica_serovar_Cerro_87	kinModCall	modified_base	3637766	3637766	28	+	.	coverage=270;context=GGCCATGTTGAGCACCTCGTTTGTCTACGGTGCGGACGCGG;IPDRatio=1.45
CP008925 Salmonella_enterica_subsp._enterica_serovar_Cerro_87	kinModCall	modified_base	3637769	3637769	21	-	.	coverage=268;context=TCACCGCGTCCGCACCGTAGACAAACGAGGTGCTCAACATG;IPDRatio=1.33
CP008925 Salmonella_enterica_subsp._enterica_serovar_Cerro_87	kinModCall	modified_base	3637794	3637794	22	+	.	coverage=269;context=GGTGCGGACGCGGTGATGTTCGACTTAGAAGACGCCGTAGC;IPDRatio=1.32
CP008925 Salmonella_enterica_subsp._enterica_serovar_Cerro_87	kinModCall	modified_base	3637805	3637805	32	-	.	coverage=274;context=TTTCACGTAACGCTACGGCGTCTTCTAAGTCGAACATCACC;IPDRatio=1.48
CP008925 Salmonella_enterica_subsp._enterica_serovar_Cerro_87	kinModCall	modified_base	3637818	3637818	25	+	.	coverage=274;context=TTAGAAGACGCCGTAGCGTTACGTGAAAAAGATACCGCCCG;IPDRatio=1.42
CP008925 Salmonella_enterica_subsp._enterica_serovar_Cerro_87	kinModCall	modified_base	3637826	3637826	22	-	.	coverage=262;context=CTAAAAGACGGGCGGTATCTTTTTCACGTAACGCTACGGCG;IPDRatio=1.32
CP008925 Salmonella_enterica_subsp._enterica_serovar_Cerro_87	kinModCall	modified_base	3637831	3637831	24	+	.	coverage=277;context=TAGCGTTACGTGAAAAAGATACCGCCCGTCTTTTAGTCCAT;IPDRatio=1.37
CP008925 Salmonella_enterica_subsp._enterica_serovar_Cerro_87	kinModCall	modified_base	3637839	3637839	62	+	.	coverage=269;context=CGTGAAAAAGATACCGCCCGTCTTTTAGTCCATCACGCGCT;IPDRatio=1.79
CP008925 Salmonella_enterica_subsp._enterica_serovar_Cerro_87	kinModCall	modified_base	3637839	3637839	23	-	.	coverage=273;context=AGCGCGTGATGGACTAAAAGACGGGCGGTATCTTTTTCACG;IPDRatio=1.36
CP008925 Salmonella_enterica_subsp._enterica_serovar_Cerro_87	kinModCall	modified_base	3637850	3637850	24	+	.	coverage=274;context=TACCGCCCGTCTTTTAGTCCATCACGCGCTTCAACATCCGT;IPDRatio=1.35
CP008925 Salmonella_enterica_subsp._enterica_serovar_Cerro_87	kinModCall	m4C	3637868	3637868	61	+	.	coverage=261;context=CCATCACGCGCTTCAACATCCGTTCTATCAGGATGTTGAAA;IPDRatio=1.79;frac=0.529;fracLow=0.375;fracUp=0.682;identificationQv=31
CP008925 Salmonella_enterica_subsp._enterica_serovar_Cerro_87	kinModCall	modified_base	3637869	3637869	37	+	.	coverage=250;context=CATCACGCGCTTCAACATCCGTTCTATCAGGATGTTGAAAA;IPDRatio=1.63
CP008925 Salmonella_enterica_subsp._enterica_serovar_Cerro_87	kinModCall	m6A	3637870	3637870	94	-	.	coverage=265;context=TTTTTCAACATCCTGATAGAACGGATGTTGAAGCGCGTGAT;IPDRatio=2.42;frac=0.335;fracLow=0.151;fracUp=0.482;identificationQv=98
CP008925 Salmonella_enterica_subsp._enterica_serovar_Cerro_87	kinModCall	modified_base	3637871	3637871	28	+	.	coverage=258;context=TCACGCGCTTCAACATCCGTTCTATCAGGATGTTGAAAAAG;IPDRatio=1.61
CP008925 Salmonella_enterica_subsp._enterica_serovar_Cerro_87	kinModCall	m6A	3637871	3637871	296	-	.	coverage=274;context=CTTTTTCAACATCCTGATAGAACGGATGTTGAAGCGCGTGA;IPDRatio=18.83;frac=0.965;fracLow=0.889;fracUp=1.000;identificationQv=194
CP008925 Salmonella_enterica_subsp._enterica_serovar_Cerro_87	kinModCall	m6A	3637873	3637873	21	-	.	coverage=263;context=CACTTTTTCAACATCCTGATAGAACGGATGTTGAAGCGCGT;IPDRatio=1.38;frac=0.071;fracLow=0.027;fracUp=0.129;identificationQv=17
CP008925 Salmonella_enterica_subsp._enterica_serovar_Cerro_87	kinModCall	m6A	3637875	3637875	60	-	.	coverage=277;context=ACCACTTTTTCAACATCCTGATAGAACGGATGTTGAAGCGC;IPDRatio=2.07;frac=0.589;fracLow=0.472;fracUp=0.684;identificationQv=125
CP008925 Salmonella_enterica_subsp._enterica_serovar_Cerro_87	kinModCall	modified_base	3637889	3637889	29	+	.	coverage=275;context=GTTCTATCAGGATGTTGAAAAAGTGGTGCGCATTAATCCAC;IPDRatio=1.46
CP008925 Salmonella_enterica_subsp._enterica_serovar_Cerro_87	kinModCall	modified_base	3637902	3637902	44	+	.	coverage=273;context=GTTGAAAAAGTGGTGCGCATTAATCCACTGAACACGCCGTT;IPDRatio=1.59
CP008925 Salmonella_enterica_subsp._enterica_serovar_Cerro_87	kinModCall	modified_base	3637905	3637905	31	-	.	coverage=274;context=CCGAACGGCGTGTTCAGTGGATTAATGCGCACCACTTTTTC;IPDRatio=1.41
CP008925 Salmonella_enterica_subsp._enterica_serovar_Cerro_87	kinModCall	modified_base	3637908	3637908	26	-	.	coverage=267;context=AGACCGAACGGCGTGTTCAGTGGATTAATGCGCACCACTTT;IPDRatio=1.38
CP008925 Salmonella_enterica_subsp._enterica_serovar_Cerro_87	kinModCall	modified_base	3637912	3637912	21	+	.	coverage=276;context=TGGTGCGCATTAATCCACTGAACACGCCGTTCGGTCTGGCC;IPDRatio=1.34
CP008925 Salmonella_enterica_subsp._enterica_serovar_Cerro_87	kinModCall	modified_base	3637913	3637913	24	+	.	coverage=269;context=GGTGCGCATTAATCCACTGAACACGCCGTTCGGTCTGGCCG;IPDRatio=1.36
CP008925 Salmonella_enterica_subsp._enterica_serovar_Cerro_87	kinModCall	modified_base	3637916	3637916	30	-	.	coverage=265;context=GATCGGCCAGACCGAACGGCGTGTTCAGTGGATTAATGCGC;IPDRatio=1.54
CP008925 Salmonella_enterica_subsp._enterica_serovar_Cerro_87	kinModCall	modified_base	3637926	3637926	23	-	.	coverage=278;context=ACGGCCTCAAGATCGGCCAGACCGAACGGCGTGTTCAGTGG;IPDRatio=1.55
CP008925 Salmonella_enterica_subsp._enterica_serovar_Cerro_87	kinModCall	modified_base	3637928	3637928	22	-	.	coverage=276;context=CGACGGCCTCAAGATCGGCCAGACCGAACGGCGTGTTCAGT;IPDRatio=1.32
CP008925 Salmonella_enterica_subsp._enterica_serovar_Cerro_87	kinModCall	m6A	3637934	3637934	407	+	.	coverage=275;context=CACGCCGTTCGGTCTGGCCGATCTTGAGGCCGTCGTGCGTG;IPDRatio=7.55;frac=1.000;fracLow=0.972;fracUp=1.000;identificationQv=354
CP008925 Salmonella_enterica_subsp._enterica_serovar_Cerro_87	kinModCall	m6A	3637935	3637935	404	-	.	coverage=280;context=CCACGCACGACGGCCTCAAGATCGGCCAGACCGAACGGCGT;IPDRatio=6.58;frac=1.000;fracLow=1.000;fracUp=1.000;identificationQv=391
CP008925 Salmonella_enterica_subsp._enterica_serovar_Cerro_87	kinModCall	modified_base	3637938	3637938	30	+	.	coverage=262;context=CCGTTCGGTCTGGCCGATCTTGAGGCCGTCGTGCGTGGTGG;IPDRatio=1.47
CP008925 Salmonella_enterica_subsp._enterica_serovar_Cerro_87	kinModCall	modified_base	3637940	3637940	39	+	.	coverage=266;context=GTTCGGTCTGGCCGATCTTGAGGCCGTCGTGCGTGGTGGCG;IPDRatio=1.57
CP008925 Salmonella_enterica_subsp._enterica_serovar_Cerro_87	kinModCall	modified_base	3637950	3637950	31	+	.	coverage=266;context=GCCGATCTTGAGGCCGTCGTGCGTGGTGGCGCGGATATTGT;IPDRatio=1.56
CP008925 Salmonella_enterica_subsp._enterica_serovar_Cerro_87	kinModCall	modified_base	3637961	3637961	40	+	.	coverage=273;context=GGCCGTCGTGCGTGGTGGCGCGGATATTGTGCGTCTGCCGA;IPDRatio=1.58
CP008925 Salmonella_enterica_subsp._enterica_serovar_Cerro_87	kinModCall	modified_base	3637965	3637965	22	-	.	coverage=281;context=GTTTTCGGCAGACGCACAATATCCGCGCCACCACGCACGAC;IPDRatio=1.32
CP008925 Salmonella_enterica_subsp._enterica_serovar_Cerro_87	kinModCall	modified_base	3637968	3637968	36	-	.	coverage=282;context=TCGGTTTTCGGCAGACGCACAATATCCGCGCCACCACGCAC;IPDRatio=1.46
CP008925 Salmonella_enterica_subsp._enterica_serovar_Cerro_87	kinModCall	modified_base	3637976	3637976	21	-	.	coverage=276;context=TTTTGCTGTCGGTTTTCGGCAGACGCACAATATCCGCGCCA;IPDRatio=1.36
CP008925 Salmonella_enterica_subsp._enterica_serovar_Cerro_87	kinModCall	modified_base	3637984	3637984	43	+	.	coverage=244;context=ATATTGTGCGTCTGCCGAAAACCGACAGCAAAAACGATGTG;IPDRatio=1.62
CP008925 Salmonella_enterica_subsp._enterica_serovar_Cerro_87	kinModCall	modified_base	3637997	3637997	23	+	.	coverage=251;context=GCCGAAAACCGACAGCAAAAACGATGTGCTGGAGCTGGAAG;IPDRatio=1.36
CP008925 Salmonella_enterica_subsp._enterica_serovar_Cerro_87	kinModCall	m6A	3638000	3638000	52	+	.	coverage=277;context=GAAAACCGACAGCAAAAACGATGTGCTGGAGCTGGAAGCGC;IPDRatio=1.86;frac=0.302;fracLow=0.223;fracUp=0.384;identificationQv=19
CP008925 Salmonella_enterica_subsp._enterica_serovar_Cerro_87	kinModCall	m6A	3638021	3638021	54	+	.	coverage=279;context=TGTGCTGGAGCTGGAAGCGCAGGTCGAACGGATCGAGCGTG;IPDRatio=1.74;frac=0.266;fracLow=0.175;fracUp=0.340;identificationQv=13
CP008925 Salmonella_enterica_subsp._enterica_serovar_Cerro_87	kinModCall	m6A	3638032	3638032	391	+	.	coverage=274;context=TGGAAGCGCAGGTCGAACGGATCGAGCGTGAATGCGGACGC;IPDRatio=6.35;frac=1.000;fracLow=0.987;fracUp=1.000;identificationQv=382
CP008925 Salmonella_enterica_subsp._enterica_serovar_Cerro_87	kinModCall	m6A	3638033	3638033	433	-	.	coverage=278;context=CGCGTCCGCATTCACGCTCGATCCGTTCGACCTGCGCTTCC;IPDRatio=7.66;frac=1.000;fracLow=0.985;fracUp=1.000;identificationQv=416
CP008925 Salmonella_enterica_subsp._enterica_serovar_Cerro_87	kinModCall	m4C	3638041	3638041	37	-	.	coverage=273;context=GCCGACTTCGCGTCCGCATTCACGCTCGATCCGTTCGACCT;IPDRatio=1.55;frac=0.394;fracLow=0.286;fracUp=0.557;identificationQv=26
CP008925 Salmonella_enterica_subsp._enterica_serovar_Cerro_87	kinModCall	modified_base	3638042	3638042	37	+	.	coverage=268;context=GGTCGAACGGATCGAGCGTGAATGCGGACGCGAAGTCGGCA;IPDRatio=1.58
CP008925 Salmonella_enterica_subsp._enterica_serovar_Cerro_87	kinModCall	modified_base	3638054	3638054	41	+	.	coverage=264;context=CGAGCGTGAATGCGGACGCGAAGTCGGCAGTACCAGGCTAA;IPDRatio=1.61
CP008925 Salmonella_enterica_subsp._enterica_serovar_Cerro_87	kinModCall	modified_base	3638062	3638062	32	+	.	coverage=234;context=AATGCGGACGCGAAGTCGGCAGTACCAGGCTAATGGCGGCG;IPDRatio=1.56
CP008925 Salmonella_enterica_subsp._enterica_serovar_Cerro_87	kinModCall	modified_base	3638063	3638063	24	+	.	coverage=221;context=ATGCGGACGCGAAGTCGGCAGTACCAGGCTAATGGCGGCGA;IPDRatio=1.39
CP008925 Salmonella_enterica_subsp._enterica_serovar_Cerro_87	kinModCall	m4C	3638070	3638070	148	-	.	coverage=252;context=GATTCGATCGCCGCCATTAGCCTGGTACTGCCGACTTCGCG;IPDRatio=2.98;frac=0.720;fracLow=0.592;fracUp=0.851;identificationQv=125
CP008925 Salmonella_enterica_subsp._enterica_serovar_Cerro_87	kinModCall	m6A	3638073	3638073	48	+	.	coverage=250;context=GAAGTCGGCAGTACCAGGCTAATGGCGGCGATCGAATCAGC;IPDRatio=1.65;frac=0.226;fracLow=0.130;fracUp=0.299;identificationQv=7
CP008925 Salmonella_enterica_subsp._enterica_serovar_Cerro_87	kinModCall	modified_base	3638073	3638073	37	-	.	coverage=234;context=GCTGATTCGATCGCCGCCATTAGCCTGGTACTGCCGACTTC;IPDRatio=1.57
CP008925 Salmonella_enterica_subsp._enterica_serovar_Cerro_87	kinModCall	modified_base	3638075	3638075	24	-	.	coverage=243;context=TCGCTGATTCGATCGCCGCCATTAGCCTGGTACTGCCGACT;IPDRatio=1.38
CP008925 Salmonella_enterica_subsp._enterica_serovar_Cerro_87	kinModCall	m6A	3638083	3638083	281	+	.	coverage=250;context=GTACCAGGCTAATGGCGGCGATCGAATCAGCGAAAGGCGTG;IPDRatio=4.65;frac=1.000;fracLow=0.956;fracUp=1.000;identificationQv=318
CP008925 Salmonella_enterica_subsp._enterica_serovar_Cerro_87	kinModCall	m6A	3638084	3638084	346	-	.	coverage=247;context=CCACGCCTTTCGCTGATTCGATCGCCGCCATTAGCCTGGTA;IPDRatio=9.12;frac=0.984;fracLow=0.910;fracUp=1.000;identificationQv=350
CP008925 Salmonella_enterica_subsp._enterica_serovar_Cerro_87	kinModCall	modified_base	3638089	3638089	27	-	.	coverage=248;context=ATTGACCACGCCTTTCGCTGATTCGATCGCCGCCATTAGCC;IPDRatio=1.38
CP008925 Salmonella_enterica_subsp._enterica_serovar_Cerro_87	kinModCall	modified_base	3638130	3638130	46	-	.	coverage=243;context=ATTGCCACCATGCGCGGGCTGGAGGTGGCGATGTCGACGGC;IPDRatio=1.67
CP008925 Salmonella_enterica_subsp._enterica_serovar_Cerro_87	kinModCall	modified_base	3638150	3638150	21	-	.	coverage=243;context=AATCAAATGCCGCCAGCGCAATTGCCACCATGCGCGGGCTG;IPDRatio=1.32
CP008925 Salmonella_enterica_subsp._enterica_serovar_Cerro_87	kinModCall	modified_base	3638166	3638166	33	+	.	coverage=245;context=GCAATTGCGCTGGCGGCATTTGATTACGTGATGGATATGGG;IPDRatio=1.44
CP008925 Salmonella_enterica_subsp._enterica_serovar_Cerro_87	kinModCall	modified_base	3638168	3638168	22	+	.	coverage=251;context=AATTGCGCTGGCGGCATTTGATTACGTGATGGATATGGGCA;IPDRatio=1.36
CP008925 Salmonella_enterica_subsp._enterica_serovar_Cerro_87	kinModCall	modified_base	3638182	3638182	34	-	.	coverage=254;context=ATCGCCCCGGCAGGTGCCCATATCCATCACGTAATCAAATG;IPDRatio=1.48
CP008925 Salmonella_enterica_subsp._enterica_serovar_Cerro_87	kinModCall	modified_base	3638218	3638218	27	+	.	coverage=257;context=GCGATGGCACCGAGCTGTTCTACGCCCGCTGCGCAGTGCTG;IPDRatio=1.39
CP008925 Salmonella_enterica_subsp._enterica_serovar_Cerro_87	kinModCall	m6A	3638262	3638262	51	-	.	coverage=248;context=CAAACGACATCATAGGCGGCAATACCCGCAACGCGCGCCGC;IPDRatio=1.73;frac=0.349;fracLow=0.233;fracUp=0.440;identificationQv=32
CP008925 Salmonella_enterica_subsp._enterica_serovar_Cerro_87	kinModCall	modified_base	3638271	3638271	26	-	.	coverage=247;context=ATATCCGACCAAACGACATCATAGGCGGCAATACCCGCAAC;IPDRatio=1.39
CP008925 Salmonella_enterica_subsp._enterica_serovar_Cerro_87	kinModCall	m4C	3638275	3638275	44	-	.	coverage=241;context=ATTGATATCCGACCAAACGACATCATAGGCGGCAATACCCG;IPDRatio=1.66;frac=0.642;fracLow=0.511;fracUp=0.819;identificationQv=30
CP008925 Salmonella_enterica_subsp._enterica_serovar_Cerro_87	kinModCall	modified_base	3638279	3638279	27	+	.	coverage=256;context=TATTGCCGCCTATGATGTCGTTTGGTCGGATATCAATAATG;IPDRatio=1.47
CP008925 Salmonella_enterica_subsp._enterica_serovar_Cerro_87	kinModCall	m6A	3638284	3638284	40	-	.	coverage=254;context=TTCTTCATTATTGATATCCGACCAAACGACATCATAGGCGG;IPDRatio=1.70;frac=0.335;fracLow=0.239;fracUp=0.420;identificationQv=23
CP008925 Salmonella_enterica_subsp._enterica_serovar_Cerro_87	kinModCall	m6A	3638290	3638290	66	+	.	coverage=259;context=ATGATGTCGTTTGGTCGGATATCAATAATGAAGAAGGCTTC;IPDRatio=1.84;frac=0.310;fracLow=0.230;fracUp=0.405;identificationQv=61
CP008925 Salmonella_enterica_subsp._enterica_serovar_Cerro_87	kinModCall	m4C	3638292	3638292	58	+	.	coverage=262;context=GATGTCGTTTGGTCGGATATCAATAATGAAGAAGGCTTCCT;IPDRatio=1.80;frac=0.697;fracLow=0.539;fracUp=0.849;identificationQv=73
CP008925 Salmonella_enterica_subsp._enterica_serovar_Cerro_87	kinModCall	modified_base	3638295	3638295	42	-	.	coverage=248;context=TTCAGGAAGCCTTCTTCATTATTGATATCCGACCAAACGAC;IPDRatio=1.61
CP008925 Salmonella_enterica_subsp._enterica_serovar_Cerro_87	kinModCall	modified_base	3638302	3638302	21	-	.	coverage=245;context=CACTTCCTTCAGGAAGCCTTCTTCATTATTGATATCCGACC;IPDRatio=1.36
CP008925 Salmonella_enterica_subsp._enterica_serovar_Cerro_87	kinModCall	modified_base	3638344	3638344	29	+	.	coverage=258;context=AGTTGGCGAAAGGGCTTGGTTTTAACGGTAAGTCCTTAGTG;IPDRatio=1.46
CP008925 Salmonella_enterica_subsp._enterica_serovar_Cerro_87	kinModCall	modified_base	3638347	3638347	28	+	.	coverage=267;context=TGGCGAAAGGGCTTGGTTTTAACGGTAAGTCCTTAGTGAAT;IPDRatio=1.43
CP008925 Salmonella_enterica_subsp._enterica_serovar_Cerro_87	kinModCall	modified_base	3638355	3638355	108	+	.	coverage=252;context=GGGCTTGGTTTTAACGGTAAGTCCTTAGTGAATCCACGTCA;IPDRatio=2.56
CP008925 Salmonella_enterica_subsp._enterica_serovar_Cerro_87	kinModCall	modified_base	3638355	3638355	36	-	.	coverage=244;context=TGACGTGGATTCACTAAGGACTTACCGTTAAAACCAAGCCC;IPDRatio=1.53
CP008925 Salmonella_enterica_subsp._enterica_serovar_Cerro_87	kinModCall	modified_base	3638366	3638366	70	-	.	coverage=251;context=ATAGCTCAATCTGACGTGGATTCACTAAGGACTTACCGTTA;IPDRatio=2.05
CP008925 Salmonella_enterica_subsp._enterica_serovar_Cerro_87	kinModCall	modified_base	3638378	3638378	24	-	.	coverage=235;context=AAGCCTGATGTAATAGCTCAATCTGACGTGGATTCACTAAG;IPDRatio=1.37
CP008925 Salmonella_enterica_subsp._enterica_serovar_Cerro_87	kinModCall	modified_base	3638385	3638385	22	+	.	coverage=258;context=AATCCACGTCAGATTGAGCTATTACATCAGGCTTATTCTCC;IPDRatio=1.34
CP008925 Salmonella_enterica_subsp._enterica_serovar_Cerro_87	kinModCall	modified_base	3638390	3638390	26	-	.	coverage=244;context=GTGTCGGAGAATAAGCCTGATGTAATAGCTCAATCTGACGT;IPDRatio=1.37
CP008925 Salmonella_enterica_subsp._enterica_serovar_Cerro_87	kinModCall	modified_base	3638396	3638396	31	-	.	coverage=242;context=CTTTACGTGTCGGAGAATAAGCCTGATGTAATAGCTCAATC;IPDRatio=1.50
CP008925 Salmonella_enterica_subsp._enterica_serovar_Cerro_87	kinModCall	modified_base	3638420	3638420	40	-	.	coverage=234;context=TCACCTCATACGCATGCTCAACTTCTTTACGTGTCGGAGAA;IPDRatio=1.55
CP008925 Salmonella_enterica_subsp._enterica_serovar_Cerro_87	kinModCall	modified_base	3638438	3638438	25	-	.	coverage=247;context=CCTCTTCAGCGGCGGCAATCACCTCATACGCATGCTCAACT;IPDRatio=1.41
CP008925 Salmonella_enterica_subsp._enterica_serovar_Cerro_87	kinModCall	modified_base	3638441	3638441	26	-	.	coverage=243;context=CAGCCTCTTCAGCGGCGGCAATCACCTCATACGCATGCTCA;IPDRatio=1.39
CP008925 Salmonella_enterica_subsp._enterica_serovar_Cerro_87	kinModCall	modified_base	3638454	3638454	24	+	.	coverage=243;context=GAGGTGATTGCCGCCGCTGAAGAGGCTGAGTCTCGCGGTCT;IPDRatio=1.37
CP008925 Salmonella_enterica_subsp._enterica_serovar_Cerro_87	kinModCall	modified_base	3638456	3638456	21	+	.	coverage=261;context=GGTGATTGCCGCCGCTGAAGAGGCTGAGTCTCGCGGTCTGG;IPDRatio=1.33
CP008925 Salmonella_enterica_subsp._enterica_serovar_Cerro_87	kinModCall	modified_base	3638461	3638461	30	+	.	coverage=251;context=TTGCCGCCGCTGAAGAGGCTGAGTCTCGCGGTCTGGGCGTC;IPDRatio=1.50
CP008925 Salmonella_enterica_subsp._enterica_serovar_Cerro_87	kinModCall	m6A	3638472	3638472	37	-	.	coverage=257;context=TTGAGTGAAACGACGCCCAGACCGCGAGACTCAGCCTCTTC;IPDRatio=1.53;frac=0.201;fracLow=0.121;fracUp=0.300;identificationQv=12
CP008925 Salmonella_enterica_subsp._enterica_serovar_Cerro_87	kinModCall	modified_base	3638484	3638484	27	+	.	coverage=255;context=TCTCGCGGTCTGGGCGTCGTTTCACTCAACGGCAAAATGAT;IPDRatio=1.42
CP008925 Salmonella_enterica_subsp._enterica_serovar_Cerro_87	kinModCall	modified_base	3638503	3638503	23	+	.	coverage=258;context=TTTCACTCAACGGCAAAATGATTGACGGCCCGATTATCGAC;IPDRatio=1.36
CP008925 Salmonella_enterica_subsp._enterica_serovar_Cerro_87	kinModCall	m6A	3638505	3638505	40	-	.	coverage=258;context=TGGTCGATAATCGGGCCGTCAATCATTTTGCCGTTGAGTGA;IPDRatio=1.51;frac=0.130;fracLow=0.032;fracUp=0.223;identificationQv=7
CP008925 Salmonella_enterica_subsp._enterica_serovar_Cerro_87	kinModCall	m4C	3638506	3638506	50	-	.	coverage=250;context=ATGGTCGATAATCGGGCCGTCAATCATTTTGCCGTTGAGTG;IPDRatio=1.70;frac=0.307;fracLow=0.192;fracUp=0.403;identificationQv=22
CP008925 Salmonella_enterica_subsp._enterica_serovar_Cerro_87	kinModCall	modified_base	3638535	3638535	23	+	.	coverage=236;context=ATTATCGACCATGCGCGCAAAGTGGTGGCGCTGTCGGCTTC;IPDRatio=1.38
CP008925 Salmonella_enterica_subsp._enterica_serovar_Cerro_87	kinModCall	modified_base	3638574	3638574	21	+	.	coverage=245;context=TCCGGTATTCGTGATTAAGGAAGGAACCATGAAAGAGACTG;IPDRatio=1.39
CP008925 Salmonella_enterica_subsp._enterica_serovar_Cerro_87	kinModCall	modified_base	3638587	3638587	41	-	.	coverage=225;context=TTGAGCATGGTTACAGTCTCTTTCATGGTTCCTTCCTTAAT;IPDRatio=1.61
CP008925 Salmonella_enterica_subsp._enterica_serovar_Cerro_87	kinModCall	modified_base	3638594	3638594	25	-	.	coverage=240;context=TTGCTGGTTGAGCATGGTTACAGTCTCTTTCATGGTTCCTT;IPDRatio=1.42
CP008925 Salmonella_enterica_subsp._enterica_serovar_Cerro_87	kinModCall	modified_base	3638612	3638612	21	+	.	coverage=234;context=CTGTAACCATGCTCAACCAGCAATATGTCGTACCGGAAGGA;IPDRatio=1.35
CP008925 Salmonella_enterica_subsp._enterica_serovar_Cerro_87	kinModCall	modified_base	3638614	3638614	27	+	.	coverage=228;context=GTAACCATGCTCAACCAGCAATATGTCGTACCGGAAGGATT;IPDRatio=1.47
CP008925 Salmonella_enterica_subsp._enterica_serovar_Cerro_87	kinModCall	modified_base	3638615	3638615	38	-	.	coverage=235;context=TAATCCTTCCGGTACGACATATTGCTGGTTGAGCATGGTTA;IPDRatio=1.50
CP008925 Salmonella_enterica_subsp._enterica_serovar_Cerro_87	kinModCall	m4C	3638618	3638618	27	-	.	coverage=229;context=CTGTAATCCTTCCGGTACGACATATTGCTGGTTGAGCATGG;IPDRatio=1.40;frac=0.213;fracLow=0.098;fracUp=0.324;identificationQv=16
CP008925 Salmonella_enterica_subsp._enterica_serovar_Cerro_87	kinModCall	modified_base	3638622	3638622	21	-	.	coverage=228;context=AGGGCTGTAATCCTTCCGGTACGACATATTGCTGGTTGAGC;IPDRatio=1.35
CP008925 Salmonella_enterica_subsp._enterica_serovar_Cerro_87	kinModCall	m4C	3638648	3638648	125	-	.	coverage=225;context=CGGGCTGTTCGCTGTTACCCCCTGGTAGGGCTGTAATCCTT;IPDRatio=2.70;frac=0.785;fracLow=0.631;fracUp=0.919;identificationQv=97
CP008925 Salmonella_enterica_subsp._enterica_serovar_Cerro_87	kinModCall	modified_base	3638650	3638650	32	+	.	coverage=210;context=GGATTACAGCCCTACCAGGGGGTAACAGCGAACAGCCCGTG;IPDRatio=1.92
CP008925 Salmonella_enterica_subsp._enterica_serovar_Cerro_87	kinModCall	modified_base	3638654	3638654	31	-	.	coverage=225;context=AAGCCACGGGCTGTTCGCTGTTACCCCCTGGTAGGGCTGTA;IPDRatio=1.49
CP008925 Salmonella_enterica_subsp._enterica_serovar_Cerro_87	kinModCall	m4C	3638672	3638672	94	+	.	coverage=223;context=TAACAGCGAACAGCCCGTGGCTTGCCAGTGAAACGGAAAAG;IPDRatio=2.29;frac=0.464;fracLow=0.354;fracUp=0.577;identificationQv=34
CP008925 Salmonella_enterica_subsp._enterica_serovar_Cerro_87	kinModCall	modified_base	3638680	3638680	29	-	.	coverage=237;context=CGCCGACGCTTTTCCGTTTCACTGGCAAGCCACGGGCTGTT;IPDRatio=1.40
CP008925 Salmonella_enterica_subsp._enterica_serovar_Cerro_87	kinModCall	modified_base	3638707	3638707	22	-	.	coverage=241;context=GCCTCTTCAAGCGAGTCACAAATTTTACGCCGACGCTTTTC;IPDRatio=1.33
CP008925 Salmonella_enterica_subsp._enterica_serovar_Cerro_87	kinModCall	modified_base	3638727	3638727	25	+	.	coverage=225;context=TTGTGACTCGCTTGAAGAGGCTATCCGTCGTTCCGGGCTTA;IPDRatio=1.41
CP008925 Salmonella_enterica_subsp._enterica_serovar_Cerro_87	kinModCall	modified_base	3638737	3638737	115	+	.	coverage=226;context=CTTGAAGAGGCTATCCGTCGTTCCGGGCTTAAAAATGGCAT;IPDRatio=2.82
CP008925 Salmonella_enterica_subsp._enterica_serovar_Cerro_87	kinModCall	m6A	3638738	3638738	178	-	.	coverage=233;context=CATGCCATTTTTAAGCCCGGAACGACGGATAGCCTCTTCAA;IPDRatio=8.57;frac=0.835;fracLow=0.724;fracUp=0.923;identificationQv=113
CP008925 Salmonella_enterica_subsp._enterica_serovar_Cerro_87	kinModCall	modified_base	3638757	3638757	22	-	.	coverage=230;context=CATGGTGGAAGGATATCGTCATGCCATTTTTAAGCCCGGAA;IPDRatio=1.33
CP008925 Salmonella_enterica_subsp._enterica_serovar_Cerro_87	kinModCall	modified_base	3638772	3638772	21	+	.	coverage=207;context=TGGCATGACGATATCCTTCCACCATGCGTTTCGTGGTGGCG;IPDRatio=1.36
CP008925 Salmonella_enterica_subsp._enterica_serovar_Cerro_87	kinModCall	modified_base	3638781	3638781	31	-	.	coverage=223;context=CGACTTTGTCGCCACCACGAAACGCATGGTGGAAGGATATC;IPDRatio=1.46
CP008925 Salmonella_enterica_subsp._enterica_serovar_Cerro_87	kinModCall	modified_base	3638785	3638785	54	+	.	coverage=206;context=TCCTTCCACCATGCGTTTCGTGGTGGCGACAAAGTCGTCAA;IPDRatio=2.55
CP008925 Salmonella_enterica_subsp._enterica_serovar_Cerro_87	kinModCall	modified_base	3638786	3638786	32	+	.	coverage=207;context=CCTTCCACCATGCGTTTCGTGGTGGCGACAAAGTCGTCAAT;IPDRatio=1.89
CP008925 Salmonella_enterica_subsp._enterica_serovar_Cerro_87	kinModCall	modified_base	3638796	3638796	25	+	.	coverage=210;context=TGCGTTTCGTGGTGGCGACAAAGTCGTCAATATGGTGATGG;IPDRatio=1.44
CP008925 Salmonella_enterica_subsp._enterica_serovar_Cerro_87	kinModCall	m4C	3638803	3638803	32	+	.	coverage=207;context=CGTGGTGGCGACAAAGTCGTCAATATGGTGATGGCGAAGCT;IPDRatio=1.55;frac=0.861;fracLow=0.607;fracUp=1.000;identificationQv=4
CP008925 Salmonella_enterica_subsp._enterica_serovar_Cerro_87	kinModCall	modified_base	3638806	3638806	28	+	.	coverage=210;context=GGTGGCGACAAAGTCGTCAATATGGTGATGGCGAAGCTGGC;IPDRatio=1.46
CP008925 Salmonella_enterica_subsp._enterica_serovar_Cerro_87	kinModCall	m4C	3638812	3638812	46	-	.	coverage=222;context=ATTTCCGCCAGCTTCGCCATCACCATATTGACGACTTTGTC;IPDRatio=1.67;frac=0.350;fracLow=0.232;fracUp=0.471;identificationQv=30
CP008925 Salmonella_enterica_subsp._enterica_serovar_Cerro_87	kinModCall	modified_base	3638837	3638837	43	-	.	coverage=207;context=GGCAAGCGTCAGATCGCGGAATCCCATTTCCGCCAGCTTCG;IPDRatio=1.64
CP008925 Salmonella_enterica_subsp._enterica_serovar_Cerro_87	kinModCall	modified_base	3638838	3638838	21	-	.	coverage=229;context=AGGCAAGCGTCAGATCGCGGAATCCCATTTCCGCCAGCTTC;IPDRatio=1.36
CP008925 Salmonella_enterica_subsp._enterica_serovar_Cerro_87	kinModCall	m6A	3638844	3638844	268	+	.	coverage=215;context=GGCGGAAATGGGATTCCGCGATCTGACGCTTGCCTCCAGCT;IPDRatio=4.86;frac=0.967;fracLow=0.870;fracUp=1.000;identificationQv=262
CP008925 Salmonella_enterica_subsp._enterica_serovar_Cerro_87	kinModCall	m6A	3638845	3638845	318	-	.	coverage=232;context=GAGCTGGAGGCAAGCGTCAGATCGCGGAATCCCATTTCCGC;IPDRatio=6.94;frac=0.985;fracLow=0.926;fracUp=1.000;identificationQv=312
CP008925 Salmonella_enterica_subsp._enterica_serovar_Cerro_87	kinModCall	modified_base	3638871	3638871	22	-	.	coverage=221;context=TAAGCGGCCAGTGGGCATCAATTAATGAGCTGGAGGCAAGC;IPDRatio=1.36
CP008925 Salmonella_enterica_subsp._enterica_serovar_Cerro_87	kinModCall	modified_base	3638895	3638895	33	+	.	coverage=206;context=TGCCCACTGGCCGCTTATCGAACACATTAAAAATGGCGTGG;IPDRatio=1.52
CP008925 Salmonella_enterica_subsp._enterica_serovar_Cerro_87	kinModCall	modified_base	3638908	3638908	24	-	.	coverage=206;context=TAAATCTGCCGCACCACGCCATTTTTAATGTGTTCGATAAG;IPDRatio=1.37
CP008925 Salmonella_enterica_subsp._enterica_serovar_Cerro_87	kinModCall	modified_base	3638922	3638922	40	+	.	coverage=202;context=TAAAAATGGCGTGGTGCGGCAGATTTACACCTCCGGGCTGC;IPDRatio=1.61
CP008925 Salmonella_enterica_subsp._enterica_serovar_Cerro_87	kinModCall	m6A	3638924	3638924	22	+	.	coverage=206;context=AAAATGGCGTGGTGCGGCAGATTTACACCTCCGGGCTGCGC;IPDRatio=1.35;frac=0.061;fracLow=0.000;fracUp=0.144;identificationQv=4
CP008925 Salmonella_enterica_subsp._enterica_serovar_Cerro_87	kinModCall	modified_base	3638927	3638927	21	-	.	coverage=222;context=GCCGCGCAGCCCGGAGGTGTAAATCTGCCGCACCACGCCAT;IPDRatio=1.36
CP008925 Salmonella_enterica_subsp._enterica_serovar_Cerro_87	kinModCall	m6A	3638963	3638963	292	+	.	coverage=210;context=GCGGCAAGTTAGGGGAAGAGATCTCCGCTGGCCTGATGGAA;IPDRatio=6.80;frac=1.000;fracLow=0.930;fracUp=1.000;identificationQv=282
CP008925 Salmonella_enterica_subsp._enterica_serovar_Cerro_87	kinModCall	m6A	3638964	3638964	301	-	.	coverage=218;context=TTTCCATCAGGCCAGCGGAGATCTCTTCCCCTAACTTGCCG;IPDRatio=7.82;frac=1.000;fracLow=0.916;fracUp=1.000;identificationQv=291
CP008925 Salmonella_enterica_subsp._enterica_serovar_Cerro_87	kinModCall	m6A	3638966	3638966	23	-	.	coverage=219;context=GTTTTCCATCAGGCCAGCGGAGATCTCTTCCCCTAACTTGC;IPDRatio=1.40;frac=0.248;fracLow=0.124;fracUp=0.361;identificationQv=10
CP008925 Salmonella_enterica_subsp._enterica_serovar_Cerro_87	kinModCall	modified_base	3638978	3638978	22	+	.	coverage=216;context=AAGAGATCTCCGCTGGCCTGATGGAAAACCCGGTACAGATC;IPDRatio=1.32
CP008925 Salmonella_enterica_subsp._enterica_serovar_Cerro_87	kinModCall	modified_base	3638982	3638982	27	+	.	coverage=208;context=GATCTCCGCTGGCCTGATGGAAAACCCGGTACAGATCCACT;IPDRatio=1.44
CP008925 Salmonella_enterica_subsp._enterica_serovar_Cerro_87	kinModCall	modified_base	3638984	3638984	24	-	.	coverage=218;context=AGAGTGGATCTGTACCGGGTTTTCCATCAGGCCAGCGGAGA;IPDRatio=1.36
CP008925 Salmonella_enterica_subsp._enterica_serovar_Cerro_87	kinModCall	m4C	3638987	3638987	29	+	.	coverage=208;context=CCGCTGGCCTGATGGAAAACCCGGTACAGATCCACTCTCAC;IPDRatio=1.66;frac=0.286;fracLow=0.191;fracUp=0.378;identificationQv=36
CP008925 Salmonella_enterica_subsp._enterica_serovar_Cerro_87	kinModCall	modified_base	3638994	3638994	31	+	.	coverage=208;context=CCTGATGGAAAACCCGGTACAGATCCACTCTCACGGCGGCC;IPDRatio=1.44
CP008925 Salmonella_enterica_subsp._enterica_serovar_Cerro_87	kinModCall	m6A	3638996	3638996	330	+	.	coverage=215;context=TGATGGAAAACCCGGTACAGATCCACTCTCACGGCGGCCGC;IPDRatio=5.49;frac=1.000;fracLow=0.985;fracUp=1.000;identificationQv=283
CP008925 Salmonella_enterica_subsp._enterica_serovar_Cerro_87	kinModCall	m6A	3638997	3638997	337	-	.	coverage=222;context=CGCGGCCGCCGTGAGAGTGGATCTGTACCGGGTTTTCCATC;IPDRatio=8.19;frac=0.980;fracLow=0.979;fracUp=0.983;identificationQv=302
CP008925 Salmonella_enterica_subsp._enterica_serovar_Cerro_87	kinModCall	m6A	3639002	3639002	176	-	.	coverage=221;context=TTTTACGCGGCCGCCGTGAGAGTGGATCTGTACCGGGTTTT;IPDRatio=3.21;frac=0.422;fracLow=0.316;fracUp=0.538;identificationQv=17
CP008925 Salmonella_enterica_subsp._enterica_serovar_Cerro_87	kinModCall	m4C	3639008	3639008	49	-	.	coverage=205;context=AATCAGTTTTACGCGGCCGCCGTGAGAGTGGATCTGTACCG;IPDRatio=1.80;frac=0.972;fracLow=0.794;fracUp=0.991;identificationQv=96
CP008925 Salmonella_enterica_subsp._enterica_serovar_Cerro_87	kinModCall	modified_base	3639011	3639011	26	+	.	coverage=209;context=TACAGATCCACTCTCACGGCGGCCGCGTAAAACTGATTCAG;IPDRatio=1.64
CP008925 Salmonella_enterica_subsp._enterica_serovar_Cerro_87	kinModCall	modified_base	3639024	3639024	21	+	.	coverage=205;context=TCACGGCGGCCGCGTAAAACTGATTCAGAGCGGTGAGCTGA;IPDRatio=1.38
CP008925 Salmonella_enterica_subsp._enterica_serovar_Cerro_87	kinModCall	m6A	3639032	3639032	366	+	.	coverage=208;context=GCCGCGTAAAACTGATTCAGAGCGGTGAGCTGAATATTGAT;IPDRatio=9.90;frac=1.000;fracLow=1.000;fracUp=1.000;identificationQv=336
CP008925 Salmonella_enterica_subsp._enterica_serovar_Cerro_87	kinModCall	modified_base	3639048	3639048	39	-	.	coverage=214;context=CGCCGAGGAAAGCGACATCAATATTCAGCTCACCGCTCTGA;IPDRatio=1.59
CP008925 Salmonella_enterica_subsp._enterica_serovar_Cerro_87	kinModCall	modified_base	3639050	3639050	21	-	.	coverage=223;context=CACGCCGAGGAAAGCGACATCAATATTCAGCTCACCGCTCT;IPDRatio=1.34
CP008925 Salmonella_enterica_subsp._enterica_serovar_Cerro_87	kinModCall	modified_base	3639086	3639086	65	+	.	coverage=211;context=GCGTGCCGTGCTGCGACGAATTTGGTAATGCTAACGGCTTT;IPDRatio=1.98
CP008925 Salmonella_enterica_subsp._enterica_serovar_Cerro_87	kinModCall	modified_base	3639087	3639087	36	+	.	coverage=208;context=CGTGCCGTGCTGCGACGAATTTGGTAATGCTAACGGCTTTA;IPDRatio=1.89
CP008925 Salmonella_enterica_subsp._enterica_serovar_Cerro_87	kinModCall	modified_base	3639091	3639091	25	-	.	coverage=226;context=CCGCTAAAGCCGTTAGCATTACCAAATTCGTCGCAGCACGG;IPDRatio=1.41
CP008925 Salmonella_enterica_subsp._enterica_serovar_Cerro_87	kinModCall	modified_base	3639092	3639092	64	+	.	coverage=220;context=CGTGCTGCGACGAATTTGGTAATGCTAACGGCTTTAGCGGC;IPDRatio=1.84
CP008925 Salmonella_enterica_subsp._enterica_serovar_Cerro_87	kinModCall	m6A	3639094	3639094	56	-	.	coverage=219;context=TTGCCGCTAAAGCCGTTAGCATTACCAAATTCGTCGCAGCA;IPDRatio=1.69;frac=0.218;fracLow=0.125;fracUp=0.292;identificationQv=28
CP008925 Salmonella_enterica_subsp._enterica_serovar_Cerro_87	kinModCall	m6A	3639113	3639113	39	+	.	coverage=214;context=ATGCTAACGGCTTTAGCGGCAAGTCACGCTGCGGCTCTTTG;IPDRatio=1.62;frac=0.248;fracLow=0.154;fracUp=0.358;identificationQv=13
CP008925 Salmonella_enterica_subsp._enterica_serovar_Cerro_87	kinModCall	modified_base	3639116	3639116	26	-	.	coverage=221;context=TCCCAAAGAGCCGCAGCGTGACTTGCCGCTAAAGCCGTTAG;IPDRatio=1.43
CP008925 Salmonella_enterica_subsp._enterica_serovar_Cerro_87	kinModCall	modified_base	3639158	3639158	26	+	.	coverage=205;context=ATGCGCAGGTTGATGCGCAGTATGCTAAATGTGTGGTGCTC;IPDRatio=1.42
CP008925 Salmonella_enterica_subsp._enterica_serovar_Cerro_87	kinModCall	modified_base	3639166	3639166	21	+	.	coverage=202;context=GTTGATGCGCAGTATGCTAAATGTGTGGTGCTCCTGACTGA;IPDRatio=1.36
CP008925 Salmonella_enterica_subsp._enterica_serovar_Cerro_87	kinModCall	modified_base	3639172	3639172	61	-	.	coverage=199;context=CACTCTTCAGTCAGGAGCACCACACATTTAGCATACTGCGC;IPDRatio=1.98
CP008925 Salmonella_enterica_subsp._enterica_serovar_Cerro_87	kinModCall	modified_base	3639200	3639200	22	-	.	coverage=190;context=ACTGGCCGGATAATTGGGAAATTCGACCCACTCTTCAGTCA;IPDRatio=1.39
CP008925 Salmonella_enterica_subsp._enterica_serovar_Cerro_87	kinModCall	modified_base	3639207	3639207	39	+	.	coverage=203;context=AGAGTGGGTCGAATTTCCCAATTATCCGGCCAGTATCGCGC;IPDRatio=1.61
CP008925 Salmonella_enterica_subsp._enterica_serovar_Cerro_87	kinModCall	modified_base	3639208	3639208	27	-	.	coverage=203;context=TGCGCGATACTGGCCGGATAATTGGGAAATTCGACCCACTC;IPDRatio=1.44
CP008925 Salmonella_enterica_subsp._enterica_serovar_Cerro_87	kinModCall	modified_base	3639211	3639211	53	-	.	coverage=207;context=TCCTGCGCGATACTGGCCGGATAATTGGGAAATTCGACCCA;IPDRatio=1.70
CP008925 Salmonella_enterica_subsp._enterica_serovar_Cerro_87	kinModCall	modified_base	3639220	3639220	50	-	.	coverage=215;context=TCAACCTGATCCTGCGCGATACTGGCCGGATAATTGGGAAA;IPDRatio=1.68
CP008925 Salmonella_enterica_subsp._enterica_serovar_Cerro_87	kinModCall	modified_base	3639223	3639223	36	-	.	coverage=203;context=AAATCAACCTGATCCTGCGCGATACTGGCCGGATAATTGGG;IPDRatio=1.58
CP008925 Salmonella_enterica_subsp._enterica_serovar_Cerro_87	kinModCall	m6A	3639231	3639231	310	+	.	coverage=207;context=TCCGGCCAGTATCGCGCAGGATCAGGTTGATTTGATCGTGC;IPDRatio=8.17;frac=0.992;fracLow=0.926;fracUp=0.997;identificationQv=308
CP008925 Salmonella_enterica_subsp._enterica_serovar_Cerro_87	kinModCall	m6A	3639232	3639232	368	-	.	coverage=217;context=TGCACGATCAAATCAACCTGATCCTGCGCGATACTGGCCGG;IPDRatio=8.09;frac=0.971;fracLow=0.968;fracUp=0.976;identificationQv=340
CP008925 Salmonella_enterica_subsp._enterica_serovar_Cerro_87	kinModCall	m6A	3639237	3639237	104	-	.	coverage=207;context=CTACCTGCACGATCAAATCAACCTGATCCTGCGCGATACTG;IPDRatio=2.45;frac=0.542;fracLow=0.424;fracUp=0.614;identificationQv=60
CP008925 Salmonella_enterica_subsp._enterica_serovar_Cerro_87	kinModCall	m6A	3639245	3639245	306	+	.	coverage=208;context=CGCAGGATCAGGTTGATTTGATCGTGCAGGTAGATGAGGTA;IPDRatio=6.38;frac=1.000;fracLow=0.934;fracUp=1.000;identificationQv=315
CP008925 Salmonella_enterica_subsp._enterica_serovar_Cerro_87	kinModCall	m6A	3639246	3639246	267	-	.	coverage=216;context=CTACCTCATCTACCTGCACGATCAAATCAACCTGATCCTGC;IPDRatio=7.18;frac=0.985;fracLow=0.898;fracUp=1.000;identificationQv=261
CP008925 Salmonella_enterica_subsp._enterica_serovar_Cerro_87	kinModCall	m4C	3639254	3639254	34	-	.	coverage=219;context=CGGATCCCCTACCTCATCTACCTGCACGATCAAATCAACCT;IPDRatio=1.58;frac=0.457;fracLow=0.320;fracUp=0.601;identificationQv=12
CP008925 Salmonella_enterica_subsp._enterica_serovar_Cerro_87	kinModCall	modified_base	3639256	3639256	23	+	.	coverage=207;context=GTTGATTTGATCGTGCAGGTAGATGAGGTAGGGGATCCGGA;IPDRatio=1.40
CP008925 Salmonella_enterica_subsp._enterica_serovar_Cerro_87	kinModCall	modified_base	3639264	3639264	22	-	.	coverage=214;context=TGATTTTTTCCGGATCCCCTACCTCATCTACCTGCACGATC;IPDRatio=1.35
CP008925 Salmonella_enterica_subsp._enterica_serovar_Cerro_87	kinModCall	m6A	3639265	3639265	114	+	.	coverage=202;context=ATCGTGCAGGTAGATGAGGTAGGGGATCCGGAAAAAATCAC;IPDRatio=2.83;frac=0.342;fracLow=0.234;fracUp=0.447;identificationQv=22
CP008925 Salmonella_enterica_subsp._enterica_serovar_Cerro_87	kinModCall	m6A	3639270	3639270	322	+	.	coverage=203;context=GCAGGTAGATGAGGTAGGGGATCCGGAAAAAATCACCGCGG;IPDRatio=6.92;frac=1.000;fracLow=0.969;fracUp=1.000;identificationQv=303
CP008925 Salmonella_enterica_subsp._enterica_serovar_Cerro_87	kinModCall	m6A	3639271	3639271	338	-	.	coverage=211;context=CCCGCGGTGATTTTTTCCGGATCCCCTACCTCATCTACCTG;IPDRatio=6.85;frac=1.000;fracLow=1.000;fracUp=1.000;identificationQv=329
CP008925 Salmonella_enterica_subsp._enterica_serovar_Cerro_87	kinModCall	modified_base	3639284	3639284	21	+	.	coverage=207;context=TAGGGGATCCGGAAAAAATCACCGCGGGCGCGATTCGTCTG;IPDRatio=1.36
CP008925 Salmonella_enterica_subsp._enterica_serovar_Cerro_87	kinModCall	m4C	3639295	3639295	27	-	.	coverage=217;context=GGGTTACTGGACAGACGAATCGCGCCCGCGGTGATTTTTTC;IPDRatio=1.48;frac=0.204;fracLow=0.102;fracUp=0.311;identificationQv=4
CP008925 Salmonella_enterica_subsp._enterica_serovar_Cerro_87	kinModCall	modified_base	3639309	3639309	49	+	.	coverage=198;context=GGGCGCGATTCGTCTGTCCAGTAACCCGCGTGAACTGTTGA;IPDRatio=1.72
CP008925 Salmonella_enterica_subsp._enterica_serovar_Cerro_87	kinModCall	modified_base	3639313	3639313	27	-	.	coverage=179;context=GCGATCAACAGTTCACGCGGGTTACTGGACAGACGAATCGC;IPDRatio=1.48
CP008925 Salmonella_enterica_subsp._enterica_serovar_Cerro_87	kinModCall	m6A	3639329	3639329	318	+	.	coverage=207;context=GTAACCCGCGTGAACTGTTGATCGCCCGGCAGGCGGCCAAT;IPDRatio=6.25;frac=0.997;fracLow=0.992;fracUp=1.000;identificationQv=324
CP008925 Salmonella_enterica_subsp._enterica_serovar_Cerro_87	kinModCall	m6A	3639330	3639330	366	-	.	coverage=209;context=CATTGGCCGCCTGCCGGGCGATCAACAGTTCACGCGGGTTA;IPDRatio=7.47;frac=0.997;fracLow=0.997;fracUp=0.999;identificationQv=354
CP008925 Salmonella_enterica_subsp._enterica_serovar_Cerro_87	kinModCall	modified_base	3639349	3639349	21	-	.	coverage=212;context=TAGCCCGAGTGTTCGATCACATTGGCCGCCTGCCGGGCGAT;IPDRatio=1.36
CP008925 Salmonella_enterica_subsp._enterica_serovar_Cerro_87	kinModCall	m6A	3639353	3639353	241	+	.	coverage=209;context=CCCGGCAGGCGGCCAATGTGATCGAACACTCGGGCTATTTT;IPDRatio=4.54;frac=0.999;fracLow=0.967;fracUp=1.000;identificationQv=250
CP008925 Salmonella_enterica_subsp._enterica_serovar_Cerro_87	kinModCall	m6A	3639354	3639354	312	-	.	coverage=207;context=AAAAATAGCCCGAGTGTTCGATCACATTGGCCGCCTGCCGG;IPDRatio=7.93;frac=0.997;fracLow=0.981;fracUp=0.998;identificationQv=295
CP008925 Salmonella_enterica_subsp._enterica_serovar_Cerro_87	kinModCall	modified_base	3639371	3639371	24	-	.	coverage=213;context=CAGCGAGAAACCGTCACAAAAATAGCCCGAGTGTTCGATCA;IPDRatio=1.44
CP008925 Salmonella_enterica_subsp._enterica_serovar_Cerro_87	kinModCall	modified_base	3639406	3639406	21	-	.	coverage=210;context=GTGACCGCCAGAGATGCGCCACCGGTGCCGGTTTGCAGCGA;IPDRatio=1.34
CP008925 Salmonella_enterica_subsp._enterica_serovar_Cerro_87	kinModCall	m6A	3639415	3639415	348	-	.	coverage=213;context=AGGAAACGGGTGACCGCCAGAGATGCGCCACCGGTGCCGGT;IPDRatio=9.36;frac=1.000;fracLow=0.985;fracUp=1.000;identificationQv=328
CP008925 Salmonella_enterica_subsp._enterica_serovar_Cerro_87	kinModCall	m4C	3639420	3639420	27	+	.	coverage=215;context=CACCGGTGGCGCATCTCTGGCGGTCACCCGTTTCCTGGAAG;IPDRatio=1.51;frac=0.511;fracLow=0.356;fracUp=0.650;identificationQv=11
CP008925 Salmonella_enterica_subsp._enterica_serovar_Cerro_87	kinModCall	modified_base	3639423	3639423	42	-	.	coverage=210;context=TGTCTTCCAGGAAACGGGTGACCGCCAGAGATGCGCCACCG;IPDRatio=1.66
CP008925 Salmonella_enterica_subsp._enterica_serovar_Cerro_87	kinModCall	modified_base	3639447	3639447	23	-	.	coverage=210;context=CCGTAATGTTGTGGCGACGCATTTTGTCTTCCAGGAAACGG;IPDRatio=1.40
CP008925 Salmonella_enterica_subsp._enterica_serovar_Cerro_87	kinModCall	m4C	3639467	3639467	54	-	.	coverage=212;context=CCCACCCAGGCCAAAACTCGCCGTAATGTTGTGGCGACGCA;IPDRatio=2.12;frac=0.669;fracLow=0.508;fracUp=0.813;identificationQv=33
CP008925 Salmonella_enterica_subsp._enterica_serovar_Cerro_87	kinModCall	m6A	3639470	3639470	52	+	.	coverage=194;context=GTCGCCACAACATTACGGCGAGTTTTGGCCTGGGTGGGATC;IPDRatio=1.91;frac=0.235;fracLow=0.136;fracUp=0.318;identificationQv=9
CP008925 Salmonella_enterica_subsp._enterica_serovar_Cerro_87	kinModCall	modified_base	3639475	3639475	22	-	.	coverage=216;context=CCGGTGATCCCACCCAGGCCAAAACTCGCCGTAATGTTGTG;IPDRatio=1.35
CP008925 Salmonella_enterica_subsp._enterica_serovar_Cerro_87	kinModCall	modified_base	3639487	3639487	32	-	.	coverage=205;context=TCCACCATGGTGCCGGTGATCCCACCCAGGCCAAAACTCGC;IPDRatio=1.53
CP008925 Salmonella_enterica_subsp._enterica_serovar_Cerro_87	kinModCall	m6A	3639488	3639488	271	+	.	coverage=185;context=CGAGTTTTGGCCTGGGTGGGATCACCGGCACCATGGTGGAT;IPDRatio=7.19;frac=0.977;fracLow=0.914;fracUp=0.987;identificationQv=272
CP008925 Salmonella_enterica_subsp._enterica_serovar_Cerro_87	kinModCall	m6A	3639489	3639489	309	-	.	coverage=201;context=GATCCACCATGGTGCCGGTGATCCCACCCAGGCCAAAACTC;IPDRatio=7.64;frac=1.000;fracLow=0.965;fracUp=1.000;identificationQv=382
CP008925 Salmonella_enterica_subsp._enterica_serovar_Cerro_87	kinModCall	m4C	3639496	3639496	39	+	.	coverage=194;context=GGCCTGGGTGGGATCACCGGCACCATGGTGGATCTACATGA;IPDRatio=1.65;frac=0.477;fracLow=0.317;fracUp=0.639;identificationQv=12
CP008925 Salmonella_enterica_subsp._enterica_serovar_Cerro_87	kinModCall	m4C	3639499	3639499	73	+	.	coverage=189;context=CTGGGTGGGATCACCGGCACCATGGTGGATCTACATGAGAA;IPDRatio=2.02;frac=0.907;fracLow=0.665;fracUp=1.000;identificationQv=55
CP008925 Salmonella_enterica_subsp._enterica_serovar_Cerro_87	kinModCall	m4C	3639505	3639505	44	-	.	coverage=195;context=AACCCTTTCTCATGTAGATCCACCATGGTGCCGGTGATCCC;IPDRatio=1.68;frac=0.395;fracLow=0.245;fracUp=0.538;identificationQv=8
CP008925 Salmonella_enterica_subsp._enterica_serovar_Cerro_87	kinModCall	m6A	3639507	3639507	232	+	.	coverage=192;context=GATCACCGGCACCATGGTGGATCTACATGAGAAAGGGTTGA;IPDRatio=3.95;frac=1.000;fracLow=0.929;fracUp=1.000;identificationQv=275
CP008925 Salmonella_enterica_subsp._enterica_serovar_Cerro_87	kinModCall	m6A	3639508	3639508	232	-	.	coverage=197;context=ATCAACCCTTTCTCATGTAGATCCACCATGGTGCCGGTGAT;IPDRatio=4.32;frac=1.000;fracLow=1.000;fracUp=1.000;identificationQv=228
CP008925 Salmonella_enterica_subsp._enterica_serovar_Cerro_87	kinModCall	modified_base	3639516	3639516	23	-	.	coverage=196;context=GCGCTTTGATCAACCCTTTCTCATGTAGATCCACCATGGTG;IPDRatio=1.39
CP008925 Salmonella_enterica_subsp._enterica_serovar_Cerro_87	kinModCall	modified_base	3639519	3639519	38	+	.	coverage=199;context=CATGGTGGATCTACATGAGAAAGGGTTGATCAAAGCGCTGC;IPDRatio=1.53
CP008925 Salmonella_enterica_subsp._enterica_serovar_Cerro_87	kinModCall	modified_base	3639519	3639519	48	-	.	coverage=195;context=GCAGCGCTTTGATCAACCCTTTCTCATGTAGATCCACCATG;IPDRatio=1.66
CP008925 Salmonella_enterica_subsp._enterica_serovar_Cerro_87	kinModCall	m6A	3639527	3639527	277	+	.	coverage=194;context=ATCTACATGAGAAAGGGTTGATCAAAGCGCTGCTGGATACG;IPDRatio=7.68;frac=0.964;fracLow=0.888;fracUp=0.984;identificationQv=242
CP008925 Salmonella_enterica_subsp._enterica_serovar_Cerro_87	kinModCall	m6A	3639528	3639528	287	-	.	coverage=197;context=GCGTATCCAGCAGCGCTTTGATCAACCCTTTCTCATGTAGA;IPDRatio=6.61;frac=0.965;fracLow=0.873;fracUp=0.995;identificationQv=249
CP008925 Salmonella_enterica_subsp._enterica_serovar_Cerro_87	kinModCall	modified_base	3639543	3639543	21	+	.	coverage=195;context=GTTGATCAAAGCGCTGCTGGATACGCAATCATTCGATGGCG;IPDRatio=1.32
CP008925 Salmonella_enterica_subsp._enterica_serovar_Cerro_87	kinModCall	modified_base	3639546	3639546	21	-	.	coverage=188;context=CATCGCCATCGAATGATTGCGTATCCAGCAGCGCTTTGATC;IPDRatio=1.39
CP008925 Salmonella_enterica_subsp._enterica_serovar_Cerro_87	kinModCall	modified_base	3639550	3639550	25	+	.	coverage=178;context=AAAGCGCTGCTGGATACGCAATCATTCGATGGCGATGCGGC;IPDRatio=1.43
CP008925 Salmonella_enterica_subsp._enterica_serovar_Cerro_87	kinModCall	modified_base	3639567	3639567	42	+	.	coverage=194;context=GCAATCATTCGATGGCGATGCGGCCCGTTCGCTGGCGCAGA;IPDRatio=1.72
CP008925 Salmonella_enterica_subsp._enterica_serovar_Cerro_87	kinModCall	modified_base	3639574	3639574	154	+	.	coverage=190;context=TTCGATGGCGATGCGGCCCGTTCGCTGGCGCAGAATCCACA;IPDRatio=4.26
CP008925 Salmonella_enterica_subsp._enterica_serovar_Cerro_87	kinModCall	m6A	3639575	3639575	213	-	.	coverage=195;context=ATGTGGATTCTGCGCCAGCGAACGGGCCGCATCGCCATCGA;IPDRatio=10.35;frac=0.867;fracLow=0.784;fracUp=0.946;identificationQv=214
CP008925 Salmonella_enterica_subsp._enterica_serovar_Cerro_87	kinModCall	m6A	3639579	3639579	77	-	.	coverage=191;context=TATGATGTGGATTCTGCGCCAGCGAACGGGCCGCATCGCCA;IPDRatio=2.14;frac=0.577;fracLow=0.449;fracUp=0.670;identificationQv=133
CP008925 Salmonella_enterica_subsp._enterica_serovar_Cerro_87	kinModCall	m4C	3639593	3639593	65	+	.	coverage=180;context=GTTCGCTGGCGCAGAATCCACATCATATTGAAATTTCAACC;IPDRatio=2.07;frac=0.885;fracLow=0.585;fracUp=1.000;identificationQv=53
CP008925 Salmonella_enterica_subsp._enterica_serovar_Cerro_87	kinModCall	modified_base	3639594	3639594	28	+	.	coverage=189;context=TTCGCTGGCGCAGAATCCACATCATATTGAAATTTCAACCA;IPDRatio=1.47
CP008925 Salmonella_enterica_subsp._enterica_serovar_Cerro_87	kinModCall	modified_base	3639600	3639600	48	-	.	coverage=181;context=ATTGATTGGTTGAAATTTCAATATGATGTGGATTCTGCGCC;IPDRatio=1.74
CP008925 Salmonella_enterica_subsp._enterica_serovar_Cerro_87	kinModCall	modified_base	3639606	3639606	23	-	.	coverage=184;context=TCGCGTATTGATTGGTTGAAATTTCAATATGATGTGGATTC;IPDRatio=1.41
CP008925 Salmonella_enterica_subsp._enterica_serovar_Cerro_87	kinModCall	modified_base	3639625	3639625	27	+	.	coverage=177;context=ATTTCAACCAATCAATACGCGAACCCCGTCTCTAAAGGCGC;IPDRatio=1.48
CP008925 Salmonella_enterica_subsp._enterica_serovar_Cerro_87	kinModCall	m6A	3639654	3639654	55	+	.	coverage=189;context=CTCTAAAGGCGCGGCATGCGAACGCCTGAATGTGGTGATGC;IPDRatio=1.82;frac=0.250;fracLow=0.158;fracUp=0.352;identificationQv=32
CP008925 Salmonella_enterica_subsp._enterica_serovar_Cerro_87	kinModCall	modified_base	3639666	3639666	24	+	.	coverage=185;context=GGCATGCGAACGCCTGAATGTGGTGATGCTGAGCGCACTGG;IPDRatio=1.62
CP008925 Salmonella_enterica_subsp._enterica_serovar_Cerro_87	kinModCall	modified_base	3639666	3639666	21	-	.	coverage=191;context=CCAGTGCGCTCAGCATCACCACATTCAGGCGTTCGCATGCC;IPDRatio=1.37
CP008925 Salmonella_enterica_subsp._enterica_serovar_Cerro_87	kinModCall	modified_base	3639669	3639669	24	-	.	coverage=187;context=TTTCCAGTGCGCTCAGCATCACCACATTCAGGCGTTCGCAT;IPDRatio=1.39
CP008925 Salmonella_enterica_subsp._enterica_serovar_Cerro_87	kinModCall	m6A	3639672	3639672	27	-	.	coverage=186;context=CAATTTCCAGTGCGCTCAGCATCACCACATTCAGGCGTTCG;IPDRatio=1.43;frac=0.095;fracLow=0.018;fracUp=0.184;identificationQv=10
CP008925 Salmonella_enterica_subsp._enterica_serovar_Cerro_87	kinModCall	modified_base	3639690	3639690	64	-	.	coverage=192;context=TAACGTTGAAATTCACGTCAATTTCCAGTGCGCTCAGCATC;IPDRatio=1.90
CP008925 Salmonella_enterica_subsp._enterica_serovar_Cerro_87	kinModCall	modified_base	3639696	3639696	36	-	.	coverage=198;context=TCACGTTAACGTTGAAATTCACGTCAATTTCCAGTGCGCTC;IPDRatio=1.62
CP008925 Salmonella_enterica_subsp._enterica_serovar_Cerro_87	kinModCall	modified_base	3639701	3639701	30	-	.	coverage=197;context=GGTCATCACGTTAACGTTGAAATTCACGTCAATTTCCAGTG;IPDRatio=1.46
CP008925 Salmonella_enterica_subsp._enterica_serovar_Cerro_87	kinModCall	modified_base	3639709	3639709	29	-	.	coverage=203;context=TTTGAACCGGTCATCACGTTAACGTTGAAATTCACGTCAAT;IPDRatio=1.48
CP008925 Salmonella_enterica_subsp._enterica_serovar_Cerro_87	kinModCall	modified_base	3639713	3639713	28	-	.	coverage=201;context=GCCGTTTGAACCGGTCATCACGTTAACGTTGAAATTCACGT;IPDRatio=1.57
CP008925 Salmonella_enterica_subsp._enterica_serovar_Cerro_87	kinModCall	modified_base	3639714	3639714	23	-	.	coverage=203;context=CGCCGTTTGAACCGGTCATCACGTTAACGTTGAAATTCACG;IPDRatio=1.49
CP008925 Salmonella_enterica_subsp._enterica_serovar_Cerro_87	kinModCall	modified_base	3639716	3639716	22	+	.	coverage=194;context=TGAATTTCAACGTTAACGTGATGACCGGTTCAAACGGCGTA;IPDRatio=1.43
CP008925 Salmonella_enterica_subsp._enterica_serovar_Cerro_87	kinModCall	modified_base	3639722	3639722	43	-	.	coverage=184;context=ACGCAGTACGCCGTTTGAACCGGTCATCACGTTAACGTTGA;IPDRatio=1.70
CP008925 Salmonella_enterica_subsp._enterica_serovar_Cerro_87	kinModCall	modified_base	3639725	3639725	24	-	.	coverage=203;context=GCCACGCAGTACGCCGTTTGAACCGGTCATCACGTTAACGT;IPDRatio=1.40
CP008925 Salmonella_enterica_subsp._enterica_serovar_Cerro_87	kinModCall	modified_base	3639736	3639736	30	+	.	coverage=198;context=ATGACCGGTTCAAACGGCGTACTGCGTGGCGCATCGGGCGG;IPDRatio=1.51
CP008925 Salmonella_enterica_subsp._enterica_serovar_Cerro_87	kinModCall	m6A	3639775	3639775	58	+	.	coverage=190;context=GGCCATAGCGATACGGCAGCAGGGGCCGATCTCACCATTAT;IPDRatio=1.88;frac=0.462;fracLow=0.338;fracUp=0.605;identificationQv=40
CP008925 Salmonella_enterica_subsp._enterica_serovar_Cerro_87	kinModCall	m6A	3639783	3639783	281	+	.	coverage=192;context=CGATACGGCAGCAGGGGCCGATCTCACCATTATTACCGCAC;IPDRatio=7.04;frac=1.000;fracLow=0.985;fracUp=1.000;identificationQv=276
CP008925 Salmonella_enterica_subsp._enterica_serovar_Cerro_87	kinModCall	m6A	3639784	3639784	278	-	.	coverage=200;context=GGTGCGGTAATAATGGTGAGATCGGCCCCTGCTGCCGTATC;IPDRatio=7.12;frac=0.985;fracLow=0.924;fracUp=1.000;identificationQv=273
CP008925 Salmonella_enterica_subsp._enterica_serovar_Cerro_87	kinModCall	modified_base	3639791	3639791	34	+	.	coverage=183;context=CAGCAGGGGCCGATCTCACCATTATTACCGCACCGCTGGTC;IPDRatio=1.52
CP008925 Salmonella_enterica_subsp._enterica_serovar_Cerro_87	kinModCall	modified_base	3639796	3639796	94	-	.	coverage=200;context=CCACGGACCAGCGGTGCGGTAATAATGGTGAGATCGGCCCC;IPDRatio=2.23
CP008925 Salmonella_enterica_subsp._enterica_serovar_Cerro_87	kinModCall	modified_base	3639797	3639797	23	-	.	coverage=192;context=GCCACGGACCAGCGGTGCGGTAATAATGGTGAGATCGGCCC;IPDRatio=1.42
CP008925 Salmonella_enterica_subsp._enterica_serovar_Cerro_87	kinModCall	modified_base	3639821	3639821	50	+	.	coverage=187;context=CACCGCTGGTCCGTGGCCGAATCCCATGCGTGGTGGAAAAA;IPDRatio=1.76
CP008925 Salmonella_enterica_subsp._enterica_serovar_Cerro_87	kinModCall	modified_base	3639856	3639856	71	-	.	coverage=211;context=TCAACACTTGCCCCAGGCGTGACGGTAGTCAGCACTTTTTC;IPDRatio=2.12
CP008925 Salmonella_enterica_subsp._enterica_serovar_Cerro_87	kinModCall	modified_base	3639874	3639874	22	-	.	coverage=221;context=TGGTCGGTAACCAGCACATCAACACTTGCCCCAGGCGTGAC;IPDRatio=1.36
CP008925 Salmonella_enterica_subsp._enterica_serovar_Cerro_87	kinModCall	modified_base	3639885	3639885	27	-	.	coverage=212;context=CCGCAATACCATGGTCGGTAACCAGCACATCAACACTTGCC;IPDRatio=1.40
CP008925 Salmonella_enterica_subsp._enterica_serovar_Cerro_87	kinModCall	modified_base	3639888	3639888	47	-	.	coverage=187;context=TCACCGCAATACCATGGTCGGTAACCAGCACATCAACACTT;IPDRatio=1.72
CP008925 Salmonella_enterica_subsp._enterica_serovar_Cerro_87	kinModCall	m4C	3639893	3639893	110	+	.	coverage=203;context=TTGATGTGCTGGTTACCGACCATGGTATTGCGGTGAACCCT;IPDRatio=2.66;frac=1.000;fracLow=0.873;fracUp=1.000;identificationQv=49
CP008925 Salmonella_enterica_subsp._enterica_serovar_Cerro_87	kinModCall	modified_base	3639898	3639898	25	-	.	coverage=212;context=CGCGCAGGGTTCACCGCAATACCATGGTCGGTAACCAGCAC;IPDRatio=1.45
CP008925 Salmonella_enterica_subsp._enterica_serovar_Cerro_87	kinModCall	modified_base	3639900	3639900	38	-	.	coverage=208;context=GACGCGCAGGGTTCACCGCAATACCATGGTCGGTAACCAGC;IPDRatio=1.55
CP008925 Salmonella_enterica_subsp._enterica_serovar_Cerro_87	kinModCall	modified_base	3639901	3639901	43	-	.	coverage=214;context=TGACGCGCAGGGTTCACCGCAATACCATGGTCGGTAACCAG;IPDRatio=1.63
CP008925 Salmonella_enterica_subsp._enterica_serovar_Cerro_87	kinModCall	modified_base	3639912	3639912	27	-	.	coverage=208;context=CAAGCAGATCCTGACGCGCAGGGTTCACCGCAATACCATGG;IPDRatio=1.47
CP008925 Salmonella_enterica_subsp._enterica_serovar_Cerro_87	kinModCall	modified_base	3639919	3639919	25	-	.	coverage=218;context=AGGTTATCAAGCAGATCCTGACGCGCAGGGTTCACCGCAAT;IPDRatio=1.40
CP008925 Salmonella_enterica_subsp._enterica_serovar_Cerro_87	kinModCall	m6A	3639924	3639924	358	+	.	coverage=211;context=GGTGAACCCTGCGCGTCAGGATCTGCTTGATAACCTGCGTG;IPDRatio=7.90;frac=1.000;fracLow=0.999;fracUp=1.000;identificationQv=379
CP008925 Salmonella_enterica_subsp._enterica_serovar_Cerro_87	kinModCall	m6A	3639925	3639925	333	-	.	coverage=217;context=GCACGCAGGTTATCAAGCAGATCCTGACGCGCAGGGTTCAC;IPDRatio=8.96;frac=1.000;fracLow=0.970;fracUp=1.000;identificationQv=292
CP008925 Salmonella_enterica_subsp._enterica_serovar_Cerro_87	kinModCall	modified_base	3639929	3639929	28	+	.	coverage=208;context=ACCCTGCGCGTCAGGATCTGCTTGATAACCTGCGTGCTGCA;IPDRatio=1.47
CP008925 Salmonella_enterica_subsp._enterica_serovar_Cerro_87	kinModCall	modified_base	3639933	3639933	37	+	.	coverage=207;context=TGCGCGTCAGGATCTGCTTGATAACCTGCGTGCTGCAGGTG;IPDRatio=1.59
CP008925 Salmonella_enterica_subsp._enterica_serovar_Cerro_87	kinModCall	modified_base	3639936	3639936	32	-	.	coverage=211;context=CCACACCTGCAGCACGCAGGTTATCAAGCAGATCCTGACGC;IPDRatio=1.50
CP008925 Salmonella_enterica_subsp._enterica_serovar_Cerro_87	kinModCall	modified_base	3639949	3639949	39	+	.	coverage=213;context=CTTGATAACCTGCGTGCTGCAGGTGTGGCGCTGATGACCAT;IPDRatio=1.67
CP008925 Salmonella_enterica_subsp._enterica_serovar_Cerro_87	kinModCall	m4C	3639955	3639955	72	-	.	coverage=202;context=TGTTCGATGGTCATCAGCGCCACACCTGCAGCACGCAGGTT;IPDRatio=2.07;frac=0.473;fracLow=0.340;fracUp=0.608;identificationQv=20
CP008925 Salmonella_enterica_subsp._enterica_serovar_Cerro_87	kinModCall	modified_base	3639964	3639964	27	+	.	coverage=210;context=GCTGCAGGTGTGGCGCTGATGACCATCGAACAACTGCAACA;IPDRatio=1.45
CP008925 Salmonella_enterica_subsp._enterica_serovar_Cerro_87	kinModCall	modified_base	3639968	3639968	45	-	.	coverage=211;context=GCGCTGTTGCAGTTGTTCGATGGTCATCAGCGCCACACCTG;IPDRatio=1.65
CP008925 Salmonella_enterica_subsp._enterica_serovar_Cerro_87	kinModCall	modified_base	3639996	3639996	24	+	.	coverage=215;context=ACTGCAACAGCGCGCCGAGCAACTGACCGGTAAACCGCAGC;IPDRatio=1.42
CP008925 Salmonella_enterica_subsp._enterica_serovar_Cerro_87	kinModCall	modified_base	3639997	3639997	30	+	.	coverage=208;context=CTGCAACAGCGCGCCGAGCAACTGACCGGTAAACCGCAGCC;IPDRatio=1.75
CP008925 Salmonella_enterica_subsp._enterica_serovar_Cerro_87	kinModCall	modified_base	3640001	3640001	23	+	.	coverage=210;context=AACAGCGCGCCGAGCAACTGACCGGTAAACCGCAGCCGATT;IPDRatio=1.39
CP008925 Salmonella_enterica_subsp._enterica_serovar_Cerro_87	kinModCall	modified_base	3640012	3640012	39	-	.	coverage=219;context=TCGGTAAACTCAATCGGCTGCGGTTTACCGGTCAGTTGCTC;IPDRatio=1.64
CP008925 Salmonella_enterica_subsp._enterica_serovar_Cerro_87	kinModCall	modified_base	3640022	3640022	45	+	.	coverage=210;context=CCGGTAAACCGCAGCCGATTGAGTTTACCGATCGGGTGGTG;IPDRatio=1.78
CP008925 Salmonella_enterica_subsp._enterica_serovar_Cerro_87	kinModCall	m6A	3640032	3640032	317	+	.	coverage=216;context=GCAGCCGATTGAGTTTACCGATCGGGTGGTGGCTGTGGTGC;IPDRatio=6.00;frac=1.000;fracLow=1.000;fracUp=1.000;identificationQv=242
CP008925 Salmonella_enterica_subsp._enterica_serovar_Cerro_87	kinModCall	m6A	3640033	3640033	320	-	.	coverage=218;context=CGCACCACAGCCACCACCCGATCGGTAAACTCAATCGGCTG;IPDRatio=7.05;frac=1.000;fracLow=1.000;fracUp=1.000;identificationQv=339
CP008925 Salmonella_enterica_subsp._enterica_serovar_Cerro_87	kinModCall	m6A	3640041	3640041	54	-	.	coverage=212;context=CGCGATAACGCACCACAGCCACCACCCGATCGGTAAACTCA;IPDRatio=1.79;frac=0.328;fracLow=0.232;fracUp=0.429;identificationQv=16
CP008925 Salmonella_enterica_subsp._enterica_serovar_Cerro_87	kinModCall	modified_base	3640063	3640063	59	+	.	coverage=215;context=GCTGTGGTGCGTTATCGCGACGGTTCAGTGATTGACGTGAT;IPDRatio=1.93
CP008925 Salmonella_enterica_subsp._enterica_serovar_Cerro_87	kinModCall	modified_base	3640067	3640067	26	-	.	coverage=220;context=GCGAATCACGTCAATCACTGAACCGTCGCGATAACGCACCA;IPDRatio=1.39
CP008925 Salmonella_enterica_subsp._enterica_serovar_Cerro_87	kinModCall	modified_base	3640072	3640072	31	+	.	coverage=210;context=CGTTATCGCGACGGTTCAGTGATTGACGTGATTCGCCAGGT;IPDRatio=1.53
CP008925 Salmonella_enterica_subsp._enterica_serovar_Cerro_87	kinModCall	modified_base	3640080	3640080	23	-	.	coverage=218;context=AGCCTTTAACCTGGCGAATCACGTCAATCACTGAACCGTCG;IPDRatio=1.39
CP008925 Salmonella_enterica_subsp._enterica_serovar_Cerro_87	kinModCall	modified_base	3640083	3640083	21	-	.	coverage=206;context=ATCAGCCTTTAACCTGGCGAATCACGTCAATCACTGAACCG;IPDRatio=1.34
CP008925 Salmonella_enterica_subsp._enterica_serovar_Cerro_87	kinModCall	m6A	3640094	3640094	56	+	.	coverage=219;context=TTGACGTGATTCGCCAGGTTAAAGGCTGATGAAGGGCACAG;IPDRatio=1.75;frac=0.280;fracLow=0.157;fracUp=0.399;identificationQv=43
CP008925 Salmonella_enterica_subsp._enterica_serovar_Cerro_87	kinModCall	modified_base	3640115	3640115	30	+	.	coverage=216;context=AAGGCTGATGAAGGGCACAGACCTGCTGTACCAGGGCCAGG;IPDRatio=1.50
CP008925 Salmonella_enterica_subsp._enterica_serovar_Cerro_87	kinModCall	m4C	3640126	3640126	39	+	.	coverage=204;context=AGGGCACAGACCTGCTGTACCAGGGCCAGGCAGTTACGCTG;IPDRatio=1.60;frac=0.742;fracLow=0.512;fracUp=1.000;identificationQv=18
CP008925 Salmonella_enterica_subsp._enterica_serovar_Cerro_87	kinModCall	modified_base	3640127	3640127	43	-	.	coverage=210;context=CCAGCGTAACTGCCTGGCCCTGGTACAGCAGGTCTGTGCCC;IPDRatio=1.78
CP008925 Salmonella_enterica_subsp._enterica_serovar_Cerro_87	kinModCall	m4C	3640129	3640129	69	-	.	coverage=212;context=CTCCAGCGTAACTGCCTGGCCCTGGTACAGCAGGTCTGTGC;IPDRatio=2.06;frac=0.517;fracLow=0.381;fracUp=0.652;identificationQv=40
CP008925 Salmonella_enterica_subsp._enterica_serovar_Cerro_87	kinModCall	modified_base	3640148	3640148	39	+	.	coverage=216;context=GGGCCAGGCAGTTACGCTGGAGGAGATGCTACAAGCGCGCG;IPDRatio=1.56
CP008925 Salmonella_enterica_subsp._enterica_serovar_Cerro_87	kinModCall	m6A	3640176	3640176	30	-	.	coverage=212;context=GCCTGACGCTGCCTGGCGGCACGTTTATCGCGCGCTTGTAG;IPDRatio=1.53;frac=0.184;fracLow=0.105;fracUp=0.266;identificationQv=7
CP008925 Salmonella_enterica_subsp._enterica_serovar_Cerro_87	kinModCall	modified_base	3640202	3640202	26	+	.	coverage=214;context=CAGGCAGCGTCAGGCGTTGAACTGCTATCGGCTACCGTTGA;IPDRatio=1.40
CP008925 Salmonella_enterica_subsp._enterica_serovar_Cerro_87	kinModCall	modified_base	3640213	3640213	34	-	.	coverage=204;context=CGTGAGGGAAATCAACGGTAGCCGATAGCAGTTCAACGCCT;IPDRatio=1.57
CP008925 Salmonella_enterica_subsp._enterica_serovar_Cerro_87	kinModCall	modified_base	3640220	3640220	25	-	.	coverage=215;context=CAACCAGCGTGAGGGAAATCAACGGTAGCCGATAGCAGTTC;IPDRatio=1.42
CP008925 Salmonella_enterica_subsp._enterica_serovar_Cerro_87	kinModCall	modified_base	3640223	3640223	29	-	.	coverage=206;context=GTGCAACCAGCGTGAGGGAAATCAACGGTAGCCGATAGCAG;IPDRatio=1.46
CP008925 Salmonella_enterica_subsp._enterica_serovar_Cerro_87	kinModCall	m6A	3640302	3640302	62	+	.	coverage=199;context=GCCGATTACGCAATTGCCGAAATACTGGCGCTTTGCGAACA;IPDRatio=1.88;frac=0.506;fracLow=0.353;fracUp=0.637;identificationQv=34
CP008925 Salmonella_enterica_subsp._enterica_serovar_Cerro_87	kinModCall	modified_base	3640337	3640337	31	+	.	coverage=187;context=CGAACAGAAGGAGTGGGTCAACGTCTGGGAAATGCAGGTAA;IPDRatio=1.57
CP008925 Salmonella_enterica_subsp._enterica_serovar_Cerro_87	kinModCall	modified_base	3640352	3640352	37	+	.	coverage=189;context=GGTCAACGTCTGGGAAATGCAGGTAAATGAACGCAGCGGCC;IPDRatio=1.63
CP008925 Salmonella_enterica_subsp._enterica_serovar_Cerro_87	kinModCall	modified_base	3640358	3640358	74	-	.	coverage=184;context=ATTCCGGGCCGCTGCGTTCATTTACCTGCATTTCCCAGACG;IPDRatio=2.06
CP008925 Salmonella_enterica_subsp._enterica_serovar_Cerro_87	kinModCall	modified_base	3640360	3640360	24	-	.	coverage=192;context=CCATTCCGGGCCGCTGCGTTCATTTACCTGCATTTCCCAGA;IPDRatio=1.45
CP008925 Salmonella_enterica_subsp._enterica_serovar_Cerro_87	kinModCall	m6A	3640376	3640376	29	+	.	coverage=200;context=AAATGAACGCAGCGGCCCGGAATGGATGGCAGCGGTCTGTG;IPDRatio=1.69;frac=0.406;fracLow=0.276;fracUp=0.545;identificationQv=15
CP008925 Salmonella_enterica_subsp._enterica_serovar_Cerro_87	kinModCall	modified_base	3640379	3640379	32	-	.	coverage=194;context=GCGCACAGACCGCTGCCATCCATTCCGGGCCGCTGCGTTCA;IPDRatio=1.51
CP008925 Salmonella_enterica_subsp._enterica_serovar_Cerro_87	kinModCall	modified_base	3640380	3640380	22	+	.	coverage=187;context=GAACGCAGCGGCCCGGAATGGATGGCAGCGGTCTGTGCGCC;IPDRatio=1.43
CP008925 Salmonella_enterica_subsp._enterica_serovar_Cerro_87	kinModCall	modified_base	3640387	3640387	26	-	.	coverage=193;context=CATTGCCGGCGCACAGACCGCTGCCATCCATTCCGGGCCGC;IPDRatio=1.43
CP008925 Salmonella_enterica_subsp._enterica_serovar_Cerro_87	kinModCall	m4C	3640407	3640407	55	-	.	coverage=179;context=GACATGTGCTGTTTCAACGCCATTGCCGGCGCACAGACCGC;IPDRatio=1.86;frac=0.813;fracLow=0.571;fracUp=1.000;identificationQv=18
CP008925 Salmonella_enterica_subsp._enterica_serovar_Cerro_87	kinModCall	modified_base	3640418	3640418	26	+	.	coverage=191;context=GCCGGCAATGGCGTTGAAACAGCACATGTCGACACTAGAGA;IPDRatio=1.44
CP008925 Salmonella_enterica_subsp._enterica_serovar_Cerro_87	kinModCall	modified_base	3640428	3640428	153	+	.	coverage=193;context=GCGTTGAAACAGCACATGTCGACACTAGAGATGAGCCATCC;IPDRatio=3.93
CP008925 Salmonella_enterica_subsp._enterica_serovar_Cerro_87	kinModCall	modified_base	3640433	3640433	23	-	.	coverage=189;context=CTAACGGATGGCTCATCTCTAGTGTCGACATGTGCTGTTTC;IPDRatio=1.45
CP008925 Salmonella_enterica_subsp._enterica_serovar_Cerro_87	kinModCall	m6A	3640439	3640439	86	-	.	coverage=189;context=GACGCCCTAACGGATGGCTCATCTCTAGTGTCGACATGTGC;IPDRatio=2.34;frac=0.384;fracLow=0.284;fracUp=0.500;identificationQv=53
CP008925 Salmonella_enterica_subsp._enterica_serovar_Cerro_87	kinModCall	modified_base	3640470	3640470	28	+	.	coverage=201;context=TTAGGGCGTCTTTGGGACATCGACATTATTGATAGCGACGG;IPDRatio=1.43
CP008925 Salmonella_enterica_subsp._enterica_serovar_Cerro_87	kinModCall	modified_base	3640471	3640471	53	+	.	coverage=184;context=TAGGGCGTCTTTGGGACATCGACATTATTGATAGCGACGGT;IPDRatio=1.89
CP008925 Salmonella_enterica_subsp._enterica_serovar_Cerro_87	kinModCall	m6A	3640477	3640477	157	+	.	coverage=198;context=GTCTTTGGGACATCGACATTATTGATAGCGACGGTAAGTCG;IPDRatio=2.93;frac=0.726;fracLow=0.580;fracUp=0.862;identificationQv=96
CP008925 Salmonella_enterica_subsp._enterica_serovar_Cerro_87	kinModCall	m4C	3640480	3640480	58	-	.	coverage=200;context=TAGCGACTTACCGTCGCTATCAATAATGTCGATGTCCCAAA;IPDRatio=1.90;frac=0.657;fracLow=0.493;fracUp=0.823;identificationQv=28
CP008925 Salmonella_enterica_subsp._enterica_serovar_Cerro_87	kinModCall	modified_base	3640482	3640482	44	-	.	coverage=195;context=GATAGCGACTTACCGTCGCTATCAATAATGTCGATGTCCCA;IPDRatio=1.62
CP008925 Salmonella_enterica_subsp._enterica_serovar_Cerro_87	kinModCall	modified_base	3640498	3640498	35	+	.	coverage=202;context=TTGATAGCGACGGTAAGTCGCTATCACGCCGTGAACTCGGG;IPDRatio=1.58
CP008925 Salmonella_enterica_subsp._enterica_serovar_Cerro_87	kinModCall	m4C	3640505	3640505	86	-	.	coverage=192;context=CAGGATACCCGAGTTCACGGCGTGATAGCGACTTACCGTCG;IPDRatio=2.56;frac=0.984;fracLow=0.803;fracUp=1.000;identificationQv=37
CP008925 Salmonella_enterica_subsp._enterica_serovar_Cerro_87	kinModCall	modified_base	3640506	3640506	43	-	.	coverage=169;context=GCAGGATACCCGAGTTCACGGCGTGATAGCGACTTACCGTC;IPDRatio=2.79
CP008925 Salmonella_enterica_subsp._enterica_serovar_Cerro_87	kinModCall	modified_base	3640522	3640522	25	+	.	coverage=201;context=CACGCCGTGAACTCGGGTATCCTGCCCGGCCATGTTTGATA;IPDRatio=1.45
CP008925 Salmonella_enterica_subsp._enterica_serovar_Cerro_87	kinModCall	modified_base	3640522	3640522	66	-	.	coverage=176;context=TATCAAACATGGCCGGGCAGGATACCCGAGTTCACGGCGTG;IPDRatio=2.21
CP008925 Salmonella_enterica_subsp._enterica_serovar_Cerro_87	kinModCall	m4C	3640535	3640535	71	-	.	coverage=197;context=CATCCTGCTGGCATATCAAACATGGCCGGGCAGGATACCCG;IPDRatio=2.07;frac=1.000;fracLow=0.979;fracUp=1.000;identificationQv=49
CP008925 Salmonella_enterica_subsp._enterica_serovar_Cerro_87	kinModCall	m4C	3640539	3640539	44	-	.	coverage=196;context=TGAGCATCCTGCTGGCATATCAAACATGGCCGGGCAGGATA;IPDRatio=1.60;frac=0.388;fracLow=0.247;fracUp=0.525;identificationQv=4
CP008925 Salmonella_enterica_subsp._enterica_serovar_Cerro_87	kinModCall	modified_base	3640541	3640541	22	-	.	coverage=196;context=GATGAGCATCCTGCTGGCATATCAAACATGGCCGGGCAGGA;IPDRatio=1.36
CP008925 Salmonella_enterica_subsp._enterica_serovar_Cerro_87	kinModCall	modified_base	3640544	3640544	26	-	.	coverage=193;context=AGAGATGAGCATCCTGCTGGCATATCAAACATGGCCGGGCA;IPDRatio=1.43
CP008925 Salmonella_enterica_subsp._enterica_serovar_Cerro_87	kinModCall	modified_base	3640559	3640559	27	+	.	coverage=191;context=GATATGCCAGCAGGATGCTCATCTCTGTGCCCGGGGCAAGC;IPDRatio=1.45
CP008925 Salmonella_enterica_subsp._enterica_serovar_Cerro_87	kinModCall	m6A	3640562	3640562	230	-	.	coverage=192;context=GATGCTTGCCCCGGGCACAGAGATGAGCATCCTGCTGGCAT;IPDRatio=5.12;frac=0.788;fracLow=0.675;fracUp=0.876;identificationQv=220
CP008925 Salmonella_enterica_subsp._enterica_serovar_Cerro_87	kinModCall	modified_base	3640577	3640577	21	-	.	coverage=190;context=AAAGGTCAAGGGTGTGATGCTTGCCCCGGGCACAGAGATGA;IPDRatio=1.36
CP008925 Salmonella_enterica_subsp._enterica_serovar_Cerro_87	kinModCall	modified_base	3640582	3640582	35	+	.	coverage=195;context=TCTGTGCCCGGGGCAAGCATCACACCCTTGACCTTTTGTTG;IPDRatio=1.52
CP008925 Salmonella_enterica_subsp._enterica_serovar_Cerro_87	kinModCall	modified_base	3640609	3640609	22	+	.	coverage=170;context=TTGACCTTTTGTTGGATGAAATTGCACGAAGGATTGAATGC;IPDRatio=1.39
CP008925 Salmonella_enterica_subsp._enterica_serovar_Cerro_87	kinModCall	modified_base	3640611	3640611	21	-	.	coverage=188;context=TAGCATTCAATCCTTCGTGCAATTTCATCCAACAAAAGGTC;IPDRatio=1.34
CP008925 Salmonella_enterica_subsp._enterica_serovar_Cerro_87	kinModCall	modified_base	3640622	3640622	34	-	.	coverage=179;context=GCTCACGCTCATAGCATTCAATCCTTCGTGCAATTTCATCC;IPDRatio=1.51
CP008925 Salmonella_enterica_subsp._enterica_serovar_Cerro_87	kinModCall	modified_base	3640623	3640623	27	-	.	coverage=184;context=CGCTCACGCTCATAGCATTCAATCCTTCGTGCAATTTCATC;IPDRatio=1.45
CP008925 Salmonella_enterica_subsp._enterica_serovar_Cerro_87	kinModCall	modified_base	3640625	3640625	37	+	.	coverage=186;context=TGAAATTGCACGAAGGATTGAATGCTATGAGCGTGAGCGTT;IPDRatio=1.61
CP008925 Salmonella_enterica_subsp._enterica_serovar_Cerro_87	kinModCall	modified_base	3640632	3640632	23	-	.	coverage=180;context=CAGTTACAACGCTCACGCTCATAGCATTCAATCCTTCGTGC;IPDRatio=1.35
CP008925 Salmonella_enterica_subsp._enterica_serovar_Cerro_87	kinModCall	modified_base	3640636	3640636	32	-	.	coverage=178;context=CGTTCAGTTACAACGCTCACGCTCATAGCATTCAATCCTTC;IPDRatio=1.60
CP008925 Salmonella_enterica_subsp._enterica_serovar_Cerro_87	kinModCall	modified_base	3640651	3640651	22	-	.	coverage=179;context=TACGCTGGCGTACGCCGTTCAGTTACAACGCTCACGCTCAT;IPDRatio=1.35
CP008925 Salmonella_enterica_subsp._enterica_serovar_Cerro_87	kinModCall	modified_base	3640694	3640694	27	+	.	coverage=181;context=CATCGCTGGCGGCTGGCGAACTTAATGGGTTGGTTGCAAGA;IPDRatio=1.44
CP008925 Salmonella_enterica_subsp._enterica_serovar_Cerro_87	kinModCall	modified_base	3640697	3640697	23	+	.	coverage=189;context=CGCTGGCGGCTGGCGAACTTAATGGGTTGGTTGCAAGAGCG;IPDRatio=1.38
CP008925 Salmonella_enterica_subsp._enterica_serovar_Cerro_87	kinModCall	modified_base	3640707	3640707	37	-	.	coverage=177;context=CCGTCAGCAGCGCTCTTGCAACCAACCCATTAAGTTCGCCA;IPDRatio=1.64
CP008925 Salmonella_enterica_subsp._enterica_serovar_Cerro_87	kinModCall	modified_base	3640738	3640738	22	-	.	coverage=181;context=ACCAGACCGGGTTTTGGTGTCAGCCTGGCTTCCGTCAGCAG;IPDRatio=1.40
CP008925 Salmonella_enterica_subsp._enterica_serovar_Cerro_87	kinModCall	modified_base	3640744	3640744	33	+	.	coverage=176;context=ACGGAAGCCAGGCTGACACCAAAACCCGGTCTGGTCGATAT;IPDRatio=1.52
CP008925 Salmonella_enterica_subsp._enterica_serovar_Cerro_87	kinModCall	m4C	3640750	3640750	52	+	.	coverage=161;context=GCCAGGCTGACACCAAAACCCGGTCTGGTCGATATTCGTAA;IPDRatio=1.99;frac=1.000;fracLow=0.840;fracUp=1.000;identificationQv=24
CP008925 Salmonella_enterica_subsp._enterica_serovar_Cerro_87	kinModCall	modified_base	3640759	3640759	29	+	.	coverage=178;context=ACACCAAAACCCGGTCTGGTCGATATTCGTAATTCGGGAGC;IPDRatio=1.50
CP008925 Salmonella_enterica_subsp._enterica_serovar_Cerro_87	kinModCall	modified_base	3640760	3640760	31	+	.	coverage=166;context=CACCAAAACCCGGTCTGGTCGATATTCGTAATTCGGGAGCG;IPDRatio=1.57
CP008925 Salmonella_enterica_subsp._enterica_serovar_Cerro_87	kinModCall	modified_base	3640763	3640763	29	+	.	coverage=175;context=CAAAACCCGGTCTGGTCGATATTCGTAATTCGGGAGCGCAT;IPDRatio=1.50
CP008925 Salmonella_enterica_subsp._enterica_serovar_Cerro_87	kinModCall	modified_base	3640766	3640766	26	-	.	coverage=171;context=CCTATGCGCTCCCGAATTACGAATATCGACCAGACCGGGTT;IPDRatio=1.51
CP008925 Salmonella_enterica_subsp._enterica_serovar_Cerro_87	kinModCall	modified_base	3640771	3640771	37	+	.	coverage=176;context=GGTCTGGTCGATATTCGTAATTCGGGAGCGCATAGGGATAT;IPDRatio=1.53
CP008925 Salmonella_enterica_subsp._enterica_serovar_Cerro_87	kinModCall	modified_base	3640781	3640781	28	+	.	coverage=174;context=ATATTCGTAATTCGGGAGCGCATAGGGATATGGATCTGGCG;IPDRatio=1.45
CP008925 Salmonella_enterica_subsp._enterica_serovar_Cerro_87	kinModCall	modified_base	3640784	3640784	27	+	.	coverage=179;context=TTCGTAATTCGGGAGCGCATAGGGATATGGATCTGGCGGCA;IPDRatio=1.48
CP008925 Salmonella_enterica_subsp._enterica_serovar_Cerro_87	kinModCall	m6A	3640794	3640794	280	+	.	coverage=176;context=GGGAGCGCATAGGGATATGGATCTGGCGGCATTTGAACGTA;IPDRatio=5.11;frac=1.000;fracLow=0.938;fracUp=1.000;identificationQv=298
CP008925 Salmonella_enterica_subsp._enterica_serovar_Cerro_87	kinModCall	m6A	3640795	3640795	226	-	.	coverage=171;context=CTACGTTCAAATGCCGCCAGATCCATATCCCTATGCGCTCC;IPDRatio=4.56;frac=0.999;fracLow=0.959;fracUp=1.000;identificationQv=193
CP008925 Salmonella_enterica_subsp._enterica_serovar_Cerro_87	kinModCall	m6A	3640819	3640819	58	-	.	coverage=165;context=ATCCACGGAGCAATGGCGGTAGTGCTACGTTCAAATGCCGC;IPDRatio=2.00;frac=0.312;fracLow=0.194;fracUp=0.431;identificationQv=12
CP008925 Salmonella_enterica_subsp._enterica_serovar_Cerro_87	kinModCall	modified_base	3640825	3640825	24	-	.	coverage=160;context=TTTTCCATCCACGGAGCAATGGCGGTAGTGCTACGTTCAAA;IPDRatio=1.49
CP008925 Salmonella_enterica_subsp._enterica_serovar_Cerro_87	kinModCall	modified_base	3640826	3640826	26	+	.	coverage=167;context=TTGAACGTAGCACTACCGCCATTGCTCCGTGGATGGAAAAG;IPDRatio=1.44
CP008925 Salmonella_enterica_subsp._enterica_serovar_Cerro_87	kinModCall	m6A	3640828	3640828	43	-	.	coverage=170;context=AACTTTTCCATCCACGGAGCAATGGCGGTAGTGCTACGTTC;IPDRatio=1.71;frac=0.223;fracLow=0.138;fracUp=0.344;identificationQv=7
CP008925 Salmonella_enterica_subsp._enterica_serovar_Cerro_87	kinModCall	m6A	3640839	3640839	43	-	.	coverage=166;context=CCATGATAAAAAACTTTTCCATCCACGGAGCAATGGCGGTA;IPDRatio=1.67;frac=0.185;fracLow=0.091;fracUp=0.309;identificationQv=5
CP008925 Salmonella_enterica_subsp._enterica_serovar_Cerro_87	kinModCall	modified_base	3640840	3640840	22	-	.	coverage=169;context=CCCATGATAAAAAACTTTTCCATCCACGGAGCAATGGCGGT;IPDRatio=1.39
CP008925 Salmonella_enterica_subsp._enterica_serovar_Cerro_87	kinModCall	modified_base	3640851	3640851	43	+	.	coverage=167;context=TCCGTGGATGGAAAAGTTTTTTATCATGGGCAACAACACGG;IPDRatio=1.69
CP008925 Salmonella_enterica_subsp._enterica_serovar_Cerro_87	kinModCall	modified_base	3640852	3640852	28	+	.	coverage=156;context=CCGTGGATGGAAAAGTTTTTTATCATGGGCAACAACACGGC;IPDRatio=1.51
CP008925 Salmonella_enterica_subsp._enterica_serovar_Cerro_87	kinModCall	modified_base	3640852	3640852	23	-	.	coverage=170;context=GCCGTGTTGTTGCCCATGATAAAAAACTTTTCCATCCACGG;IPDRatio=1.39
CP008925 Salmonella_enterica_subsp._enterica_serovar_Cerro_87	kinModCall	m4C	3640858	3640858	49	-	.	coverage=153;context=AGCGCCGCCGTGTTGTTGCCCATGATAAAAAACTTTTCCAT;IPDRatio=1.84;frac=1.000;fracLow=1.000;fracUp=1.000;identificationQv=7
CP008925 Salmonella_enterica_subsp._enterica_serovar_Cerro_87	kinModCall	modified_base	3640893	3640893	42	+	.	coverage=169;context=GGCGCTGGCGGCAGAAAATGTCCTGGTGATGCTGCGTCCGC;IPDRatio=1.74
CP008925 Salmonella_enterica_subsp._enterica_serovar_Cerro_87	kinModCall	modified_base	3640894	3640894	51	+	.	coverage=172;context=GCGCTGGCGGCAGAAAATGTCCTGGTGATGCTGCGTCCGCT;IPDRatio=1.82
CP008925 Salmonella_enterica_subsp._enterica_serovar_Cerro_87	kinModCall	modified_base	3640896	3640896	31	+	.	coverage=160;context=GCTGGCGGCAGAAAATGTCCTGGTGATGCTGCGTCCGCTGG;IPDRatio=1.67
CP008925 Salmonella_enterica_subsp._enterica_serovar_Cerro_87	kinModCall	modified_base	3640914	3640914	29	+	.	coverage=166;context=CCTGGTGATGCTGCGTCCGCTGGGGATGGCCTGTGAGAACG;IPDRatio=1.57
CP008925 Salmonella_enterica_subsp._enterica_serovar_Cerro_87	kinModCall	modified_base	3640925	3640925	33	+	.	coverage=168;context=TGCGTCCGCTGGGGATGGCCTGTGAGAACGATATGCTACAG;IPDRatio=1.54
CP008925 Salmonella_enterica_subsp._enterica_serovar_Cerro_87	kinModCall	modified_base	3640931	3640931	24	-	.	coverage=159;context=GGTCGCCTGTAGCATATCGTTCTCACAGGCCATCCCCAGCG;IPDRatio=1.52
CP008925 Salmonella_enterica_subsp._enterica_serovar_Cerro_87	kinModCall	modified_base	3640936	3640936	51	+	.	coverage=165;context=GGGATGGCCTGTGAGAACGATATGCTACAGGCGACCAATGG;IPDRatio=1.84
CP008925 Salmonella_enterica_subsp._enterica_serovar_Cerro_87	kinModCall	modified_base	3640952	3640952	22	-	.	coverage=156;context=GCGATGGGTATTCACACCATTGGTCGCCTGTAGCATATCGT;IPDRatio=1.44
CP008925 Salmonella_enterica_subsp._enterica_serovar_Cerro_87	kinModCall	modified_base	3640959	3640959	25	-	.	coverage=160;context=TCGCCCCGCGATGGGTATTCACACCATTGGTCGCCTGTAGC;IPDRatio=1.47
CP008925 Salmonella_enterica_subsp._enterica_serovar_Cerro_87	kinModCall	modified_base	3640960	3640960	49	-	.	coverage=161;context=ATCGCCCCGCGATGGGTATTCACACCATTGGTCGCCTGTAG;IPDRatio=1.98
CP008925 Salmonella_enterica_subsp._enterica_serovar_Cerro_87	kinModCall	modified_base	3640962	3640962	30	-	.	coverage=158;context=AAATCGCCCCGCGATGGGTATTCACACCATTGGTCGCCTGT;IPDRatio=1.52
CP008925 Salmonella_enterica_subsp._enterica_serovar_Cerro_87	kinModCall	modified_base	3640963	3640963	30	-	.	coverage=159;context=AAAATCGCCCCGCGATGGGTATTCACACCATTGGTCGCCTG;IPDRatio=1.53
CP008925 Salmonella_enterica_subsp._enterica_serovar_Cerro_87	kinModCall	modified_base	3640973	3640973	21	-	.	coverage=139;context=GCCAAAAGCGAAAATCGCCCCGCGATGGGTATTCACACCAT;IPDRatio=1.45
CP008925 Salmonella_enterica_subsp._enterica_serovar_Cerro_87	kinModCall	modified_base	3640987	3640987	28	-	.	coverage=147;context=GCTGCGCTCAGCAGGCCAAAAGCGAAAATCGCCCCGCGATG;IPDRatio=1.56
CP008925 Salmonella_enterica_subsp._enterica_serovar_Cerro_87	kinModCall	modified_base	3641009	3641009	46	+	.	coverage=170;context=TTGGCCTGCTGAGCGCAGCGATTGGCCGACTTCTCGCGCGG;IPDRatio=1.84
CP008925 Salmonella_enterica_subsp._enterica_serovar_Cerro_87	kinModCall	modified_base	3641014	3641014	27	-	.	coverage=143;context=TCTCCCCGCGCGAGAAGTCGGCCAATCGCTGCGCTCAGCAG;IPDRatio=1.56
CP008925 Salmonella_enterica_subsp._enterica_serovar_Cerro_87	kinModCall	m6A	3641017	3641017	41	+	.	coverage=173;context=CTGAGCGCAGCGATTGGCCGACTTCTCGCGCGGGGAGAACC;IPDRatio=1.69;frac=0.329;fracLow=0.197;fracUp=0.439;identificationQv=7
CP008925 Salmonella_enterica_subsp._enterica_serovar_Cerro_87	kinModCall	modified_base	3641066	3641066	22	-	.	coverage=162;context=ATTCCGACTCAGGCGGGCAACCTGGTCGCAGATACGATTTT;IPDRatio=1.45
CP008925 Salmonella_enterica_subsp._enterica_serovar_Cerro_87	kinModCall	modified_base	3641068	3641068	36	-	.	coverage=162;context=ATATTCCGACTCAGGCGGGCAACCTGGTCGCAGATACGATT;IPDRatio=1.65
CP008925 Salmonella_enterica_subsp._enterica_serovar_Cerro_87	kinModCall	modified_base	3641083	3641083	30	+	.	coverage=164;context=CAGGTTGCCCGCCTGAGTCGGAATATTGTTGCCCACGAGCT;IPDRatio=1.61
CP008925 Salmonella_enterica_subsp._enterica_serovar_Cerro_87	kinModCall	modified_base	3641084	3641084	29	+	.	coverage=174;context=AGGTTGCCCGCCTGAGTCGGAATATTGTTGCCCACGAGCTC;IPDRatio=1.48
CP008925 Salmonella_enterica_subsp._enterica_serovar_Cerro_87	kinModCall	modified_base	3641086	3641086	24	-	.	coverage=160;context=GAGAGCTCGTGGGCAACAATATTCCGACTCAGGCGGGCAAC;IPDRatio=1.50
CP008925 Salmonella_enterica_subsp._enterica_serovar_Cerro_87	kinModCall	modified_base	3641088	3641088	21	-	.	coverage=155;context=CTGAGAGCTCGTGGGCAACAATATTCCGACTCAGGCGGGCA;IPDRatio=1.43
CP008925 Salmonella_enterica_subsp._enterica_serovar_Cerro_87	kinModCall	modified_base	3641105	3641105	24	-	.	coverage=156;context=TTTTCCCGCTTTTTTTGCTGAGAGCTCGTGGGCAACAATAT;IPDRatio=1.49
CP008925 Salmonella_enterica_subsp._enterica_serovar_Cerro_87	kinModCall	modified_base	3641109	3641109	30	-	.	coverage=147;context=TCAGTTTTCCCGCTTTTTTTGCTGAGAGCTCGTGGGCAACA;IPDRatio=1.54
CP008925 Salmonella_enterica_subsp._enterica_serovar_Cerro_87	kinModCall	m6A	3641125	3641125	49	+	.	coverage=162;context=TCAGCAAAAAAAGCGGGAAAACTGACAAAGAGTGAAACCCA;IPDRatio=1.74;frac=0.262;fracLow=0.140;fracUp=0.395;identificationQv=4
CP008925 Salmonella_enterica_subsp._enterica_serovar_Cerro_87	kinModCall	modified_base	3641125	3641125	25	-	.	coverage=152;context=TGGGTTTCACTCTTTGTCAGTTTTCCCGCTTTTTTTGCTGA;IPDRatio=1.46
CP008925 Salmonella_enterica_subsp._enterica_serovar_Cerro_87	kinModCall	modified_base	3641133	3641133	24	-	.	coverage=154;context=ACTGGAAATGGGTTTCACTCTTTGTCAGTTTTCCCGCTTTT;IPDRatio=1.45
CP008925 Salmonella_enterica_subsp._enterica_serovar_Cerro_87	kinModCall	modified_base	3641140	3641140	42	-	.	coverage=152;context=CCATAGCACTGGAAATGGGTTTCACTCTTTGTCAGTTTTCC;IPDRatio=1.79
CP008925 Salmonella_enterica_subsp._enterica_serovar_Cerro_87	kinModCall	m6A	3641145	3641145	98	+	.	coverage=162;context=ACTGACAAAGAGTGAAACCCATTTCCAGTGCTATGGCCTGT;IPDRatio=2.51;frac=0.461;fracLow=0.333;fracUp=0.587;identificationQv=46
CP008925 Salmonella_enterica_subsp._enterica_serovar_Cerro_87	kinModCall	modified_base	3641151	3641151	21	+	.	coverage=161;context=AAAGAGTGAAACCCATTTCCAGTGCTATGGCCTGTCGGGCG;IPDRatio=1.42
CP008925 Salmonella_enterica_subsp._enterica_serovar_Cerro_87	kinModCall	modified_base	3641159	3641159	54	-	.	coverage=148;context=TCCCCGCGCGCCCGACAGGCCATAGCACTGGAAATGGGTTT;IPDRatio=2.04
CP008925 Salmonella_enterica_subsp._enterica_serovar_Cerro_87	kinModCall	modified_base	3641169	3641169	45	-	.	coverage=149;context=TTTCCGCTTCTCCCCGCGCGCCCGACAGGCCATAGCACTGG;IPDRatio=1.79
CP008925 Salmonella_enterica_subsp._enterica_serovar_Cerro_87	kinModCall	modified_base	3641205	3641205	31	+	.	coverage=159;context=GGAAAGCGGTTTTCGAACCGTCAGAACGCAGGCTTTGCCGG;IPDRatio=1.62
CP008925 Salmonella_enterica_subsp._enterica_serovar_Cerro_87	kinModCall	modified_base	3641208	3641208	32	+	.	coverage=157;context=AAGCGGTTTTCGAACCGTCAGAACGCAGGCTTTGCCGGTGT;IPDRatio=1.91
CP008925 Salmonella_enterica_subsp._enterica_serovar_Cerro_87	kinModCall	m6A	3641209	3641209	213	+	.	coverage=156;context=AGCGGTTTTCGAACCGTCAGAACGCAGGCTTTGCCGGTGTT;IPDRatio=6.73;frac=0.951;fracLow=0.852;fracUp=1.000;identificationQv=195
CP008925 Salmonella_enterica_subsp._enterica_serovar_Cerro_87	kinModCall	modified_base	3641209	3641209	45	-	.	coverage=136;context=AACACCGGCAAAGCCTGCGTTCTGACGGTTCGAAAACCGCT;IPDRatio=1.88
CP008925 Salmonella_enterica_subsp._enterica_serovar_Cerro_87	kinModCall	modified_base	3641210	3641210	119	-	.	coverage=144;context=AAACACCGGCAAAGCCTGCGTTCTGACGGTTCGAAAACCGC;IPDRatio=3.85
CP008925 Salmonella_enterica_subsp._enterica_serovar_Cerro_87	kinModCall	modified_base	3641218	3641218	34	+	.	coverage=144;context=CGAACCGTCAGAACGCAGGCTTTGCCGGTGTTTAACCGGGT;IPDRatio=1.60
CP008925 Salmonella_enterica_subsp._enterica_serovar_Cerro_87	kinModCall	modified_base	3641220	3641220	25	-	.	coverage=145;context=CGACCCGGTTAAACACCGGCAAAGCCTGCGTTCTGACGGTT;IPDRatio=1.51
CP008925 Salmonella_enterica_subsp._enterica_serovar_Cerro_87	kinModCall	modified_base	3641228	3641228	33	+	.	coverage=150;context=GAACGCAGGCTTTGCCGGTGTTTAACCGGGTCGTGCAGGAG;IPDRatio=1.61
CP008925 Salmonella_enterica_subsp._enterica_serovar_Cerro_87	kinModCall	modified_base	3641230	3641230	22	-	.	coverage=150;context=TGCTCCTGCACGACCCGGTTAAACACCGGCAAAGCCTGCGT;IPDRatio=1.39
CP008925 Salmonella_enterica_subsp._enterica_serovar_Cerro_87	kinModCall	m4C	3641252	3641252	99	-	.	coverage=149;context=CAGGGCAAGATGGGTATCGTCATGCTCCTGCACGACCCGGT;IPDRatio=3.20;frac=1.000;fracLow=1.000;fracUp=1.000;identificationQv=56
CP008925 Salmonella_enterica_subsp._enterica_serovar_Cerro_87	kinModCall	modified_base	3641256	3641256	22	+	.	coverage=149;context=GGTCGTGCAGGAGCATGACGATACCCATCTTGCCCTGCTGC;IPDRatio=1.36
CP008925 Salmonella_enterica_subsp._enterica_serovar_Cerro_87	kinModCall	modified_base	3641276	3641276	33	+	.	coverage=151;context=ATACCCATCTTGCCCTGCTGCAAACATTGTTGCATCTGATG;IPDRatio=1.63
CP008925 Salmonella_enterica_subsp._enterica_serovar_Cerro_87	kinModCall	modified_base	3641277	3641277	21	+	.	coverage=155;context=TACCCATCTTGCCCTGCTGCAAACATTGTTGCATCTGATGG;IPDRatio=1.38
CP008925 Salmonella_enterica_subsp._enterica_serovar_Cerro_87	kinModCall	modified_base	3641305	3641305	29	-	.	coverage=150;context=GACACCAGATTGGTATCATCATTCCACGCCATCAGATGCAA;IPDRatio=1.44
CP008925 Salmonella_enterica_subsp._enterica_serovar_Cerro_87	kinModCall	modified_base	3641309	3641309	26	+	.	coverage=151;context=ATCTGATGGCGTGGAATGATGATACCAATCTGGTGTCACGG;IPDRatio=1.47
CP008925 Salmonella_enterica_subsp._enterica_serovar_Cerro_87	kinModCall	modified_base	3641313	3641313	22	-	.	coverage=128;context=CTCCCCGTGACACCAGATTGGTATCATCATTCCACGCCATC;IPDRatio=1.45
CP008925 Salmonella_enterica_subsp._enterica_serovar_Cerro_87	kinModCall	m4C	3641314	3641314	46	+	.	coverage=144;context=ATGGCGTGGAATGATGATACCAATCTGGTGTCACGGGGAGG;IPDRatio=1.97;frac=0.471;fracLow=0.302;fracUp=0.637;identificationQv=6
CP008925 Salmonella_enterica_subsp._enterica_serovar_Cerro_87	kinModCall	m6A	3641317	3641317	54	-	.	coverage=154;context=AGGCCTCCCCGTGACACCAGATTGGTATCATCATTCCACGC;IPDRatio=1.91;frac=0.322;fracLow=0.183;fracUp=0.434;identificationQv=7
CP008925 Salmonella_enterica_subsp._enterica_serovar_Cerro_87	kinModCall	modified_base	3641325	3641325	54	-	.	coverage=148;context=GCCCTTTCAGGCCTCCCCGTGACACCAGATTGGTATCATCA;IPDRatio=2.02
CP008925 Salmonella_enterica_subsp._enterica_serovar_Cerro_87	kinModCall	modified_base	3641346	3641346	57	+	.	coverage=144;context=ACGGGGAGGCCTGAAAGGGCTTTACTACGTGCAGCAGCAGG;IPDRatio=2.05
CP008925 Salmonella_enterica_subsp._enterica_serovar_Cerro_87	kinModCall	modified_base	3641347	3641347	33	+	.	coverage=147;context=CGGGGAGGCCTGAAAGGGCTTTACTACGTGCAGCAGCAGGC;IPDRatio=1.61
CP008925 Salmonella_enterica_subsp._enterica_serovar_Cerro_87	kinModCall	modified_base	3641373	3641373	21	+	.	coverage=141;context=CGTGCAGCAGCAGGCACAAAAATTGTTGTGGCAAGGGGGCG;IPDRatio=1.37
CP008925 Salmonella_enterica_subsp._enterica_serovar_Cerro_87	kinModCall	modified_base	3641400	3641400	22	-	.	coverage=146;context=TCGCTTCAATGCCTCCCTCAACCAATACGCCCCCTTGCCAC;IPDRatio=1.45
CP008925 Salmonella_enterica_subsp._enterica_serovar_Cerro_87	kinModCall	modified_base	3641401	3641401	40	+	.	coverage=138;context=TGGCAAGGGGGCGTATTGGTTGAGGGAGGCATTGAAGCGAT;IPDRatio=1.79
CP008925 Salmonella_enterica_subsp._enterica_serovar_Cerro_87	kinModCall	modified_base	3641425	3641425	62	+	.	coverage=144;context=GGAGGCATTGAAGCGATGCAGTCCCTCGATGATGAACTCAT;IPDRatio=2.12
CP008925 Salmonella_enterica_subsp._enterica_serovar_Cerro_87	kinModCall	modified_base	3641439	3641439	24	+	.	coverage=154;context=GATGCAGTCCCTCGATGATGAACTCATCCTGCGTAACTTAA;IPDRatio=1.43
CP008925 Salmonella_enterica_subsp._enterica_serovar_Cerro_87	kinModCall	modified_base	3641468	3641468	21	+	.	coverage=150;context=TGCGTAACTTAAGCCCTGGCGGTAGCGCGGATTTACTGGCA;IPDRatio=1.57
CP008925 Salmonella_enterica_subsp._enterica_serovar_Cerro_87	kinModCall	modified_base	3641474	3641474	22	-	.	coverage=148;context=GGTCACTGCCAGTAAATCCGCGCTACCGCCAGGGCTTAAGT;IPDRatio=1.49
CP008925 Salmonella_enterica_subsp._enterica_serovar_Cerro_87	kinModCall	modified_base	3641476	3641476	34	+	.	coverage=147;context=TTAAGCCCTGGCGGTAGCGCGGATTTACTGGCAGTGACCTG;IPDRatio=1.66
CP008925 Salmonella_enterica_subsp._enterica_serovar_Cerro_87	kinModCall	modified_base	3641479	3641479	64	+	.	coverage=142;context=AGCCCTGGCGGTAGCGCGGATTTACTGGCAGTGACCTGGTT;IPDRatio=2.19
CP008925 Salmonella_enterica_subsp._enterica_serovar_Cerro_87	kinModCall	modified_base	3641485	3641485	26	-	.	coverage=135;context=CTTAAAAACCAGGTCACTGCCAGTAAATCCGCGCTACCGCC;IPDRatio=1.55
CP008925 Salmonella_enterica_subsp._enterica_serovar_Cerro_87	kinModCall	m6A	3641490	3641490	53	-	.	coverage=145;context=AATGACTTAAAAACCAGGTCACTGCCAGTAAATCCGCGCTA;IPDRatio=1.88;frac=0.394;fracLow=0.304;fracUp=0.485;identificationQv=3
CP008925 Salmonella_enterica_subsp._enterica_serovar_Cerro_87	kinModCall	modified_base	3641503	3641503	32	+	.	coverage=155;context=CTGGCAGTGACCTGGTTTTTAAGTCATTTTCCTGCCGGTTC;IPDRatio=1.58
CP008925 Salmonella_enterica_subsp._enterica_serovar_Cerro_87	kinModCall	modified_base	3641534	3641534	26	-	.	coverage=152;context=TGAAAGAAGAGAAACTTACTCAGAATAGAGGGAACCGGCAG;IPDRatio=1.50
CP008925 Salmonella_enterica_subsp._enterica_serovar_Cerro_87	kinModCall	modified_base	3641540	3641540	42	-	.	coverage=151;context=AGAGAATGAAAGAAGAGAAACTTACTCAGAATAGAGGGAAC;IPDRatio=1.74
CP008925 Salmonella_enterica_subsp._enterica_serovar_Cerro_87	kinModCall	modified_base	3641557	3641557	23	+	.	coverage=157;context=TAAGTTTCTCTTCTTTCATTCTCTCCAGCAATGATTCATCC;IPDRatio=1.40
CP008925 Salmonella_enterica_subsp._enterica_serovar_Cerro_87	kinModCall	modified_base	3641568	3641568	28	-	.	coverage=149;context=TTCATCCCGCAGGATGAATCATTGCTGGAGAGAATGAAAGA;IPDRatio=1.48
CP008925 Salmonella_enterica_subsp._enterica_serovar_Cerro_87	kinModCall	modified_base	3641586	3641586	52	+	.	coverage=151;context=AATGATTCATCCTGCGGGATGAATCATGTCTTTTACTGATA;IPDRatio=1.99
CP008925 Salmonella_enterica_subsp._enterica_serovar_Cerro_87	kinModCall	modified_base	3641591	3641591	27	+	.	coverage=153;context=TTCATCCTGCGGGATGAATCATGTCTTTTACTGATATCGCT;IPDRatio=1.56
CP008925 Salmonella_enterica_subsp._enterica_serovar_Cerro_87	kinModCall	modified_base	3641594	3641594	52	+	.	coverage=147;context=ATCCTGCGGGATGAATCATGTCTTTTACTGATATCGCTCCC;IPDRatio=1.99
CP008925 Salmonella_enterica_subsp._enterica_serovar_Cerro_87	kinModCall	modified_base	3641600	3641600	23	+	.	coverage=155;context=CGGGATGAATCATGTCTTTTACTGATATCGCTCCCTGTTTA;IPDRatio=1.41
CP008925 Salmonella_enterica_subsp._enterica_serovar_Cerro_87	kinModCall	modified_base	3641608	3641608	28	-	.	coverage=141;context=ATTAATGATAAACAGGGAGCGATATCAGTAAAAGACATGAT;IPDRatio=1.61
CP008925 Salmonella_enterica_subsp._enterica_serovar_Cerro_87	kinModCall	modified_base	3641614	3641614	32	+	.	coverage=143;context=TCTTTTACTGATATCGCTCCCTGTTTATCATTAATTTCTAA;IPDRatio=1.63
CP008925 Salmonella_enterica_subsp._enterica_serovar_Cerro_87	kinModCall	modified_base	3641621	3641621	31	-	.	coverage=155;context=CCGATAATTAGAAATTAATGATAAACAGGGAGCGATATCAG;IPDRatio=1.52
CP008925 Salmonella_enterica_subsp._enterica_serovar_Cerro_87	kinModCall	modified_base	3641625	3641625	27	-	.	coverage=156;context=ATCGCCGATAATTAGAAATTAATGATAAACAGGGAGCGATA;IPDRatio=1.50
CP008925 Salmonella_enterica_subsp._enterica_serovar_Cerro_87	kinModCall	modified_base	3641627	3641627	44	+	.	coverage=149;context=TCGCTCCCTGTTTATCATTAATTTCTAATTATCGGCGATTT;IPDRatio=1.68
CP008925 Salmonella_enterica_subsp._enterica_serovar_Cerro_87	kinModCall	modified_base	3641629	3641629	25	-	.	coverage=154;context=TAAAATCGCCGATAATTAGAAATTAATGATAAACAGGGAGC;IPDRatio=1.45
CP008925 Salmonella_enterica_subsp._enterica_serovar_Cerro_87	kinModCall	m4C	3641631	3641631	57	+	.	coverage=154;context=TCCCTGTTTATCATTAATTTCTAATTATCGGCGATTTTAGA;IPDRatio=1.93;frac=0.459;fracLow=0.292;fracUp=0.605;identificationQv=17
CP008925 Salmonella_enterica_subsp._enterica_serovar_Cerro_87	kinModCall	m6A	3641638	3641638	63	-	.	coverage=152;context=GCCGCCATCTAAAATCGCCGATAATTAGAAATTAATGATAA;IPDRatio=2.15;frac=0.352;fracLow=0.231;fracUp=0.467;identificationQv=6
CP008925 Salmonella_enterica_subsp._enterica_serovar_Cerro_87	kinModCall	modified_base	3641669	3641669	23	-	.	coverage=162;context=ACCGTTTTCAGAGTAACCAGCGCGCCCGGAGGCCGCCATCT;IPDRatio=1.37
CP008925 Salmonella_enterica_subsp._enterica_serovar_Cerro_87	kinModCall	m6A	3641678	3641678	217	-	.	coverage=160;context=ATTGCGTAAACCGTTTTCAGAGTAACCAGCGCGCCCGGAGG;IPDRatio=4.64;frac=1.000;fracLow=0.951;fracUp=1.000;identificationQv=216
CP008925 Salmonella_enterica_subsp._enterica_serovar_Cerro_87	kinModCall	modified_base	3641686	3641686	34	+	.	coverage=167;context=CGCGCTGGTTACTCTGAAAACGGTTTACGCAATTTTTACAA;IPDRatio=1.71
CP008925 Salmonella_enterica_subsp._enterica_serovar_Cerro_87	kinModCall	modified_base	3641695	3641695	29	-	.	coverage=153;context=TATTCTCTTTTGTAAAAATTGCGTAAACCGTTTTCAGAGTA;IPDRatio=1.63
CP008925 Salmonella_enterica_subsp._enterica_serovar_Cerro_87	kinModCall	modified_base	3641718	3641718	22	+	.	coverage=159;context=TTTTTACAAAAGAGAATAGCTATGCATGAAGCACAAATCCG;IPDRatio=1.40
CP008925 Salmonella_enterica_subsp._enterica_serovar_Cerro_87	kinModCall	modified_base	3641718	3641718	23	-	.	coverage=153;context=CGGATTTGTGCTTCATGCATAGCTATTCTCTTTTGTAAAAA;IPDRatio=1.40
CP008925 Salmonella_enterica_subsp._enterica_serovar_Cerro_87	kinModCall	modified_base	3641719	3641719	28	-	.	coverage=163;context=GCGGATTTGTGCTTCATGCATAGCTATTCTCTTTTGTAAAA;IPDRatio=1.55
CP008925 Salmonella_enterica_subsp._enterica_serovar_Cerro_87	kinModCall	m6A	3641720	3641720	188	-	.	coverage=157;context=CGCGGATTTGTGCTTCATGCATAGCTATTCTCTTTTGTAAA;IPDRatio=4.38;frac=0.962;fracLow=0.796;fracUp=1.000;identificationQv=185
CP008925 Salmonella_enterica_subsp._enterica_serovar_Cerro_87	kinModCall	m6A	3641723	3641723	175	+	.	coverage=167;context=ACAAAAGAGAATAGCTATGCATGAAGCACAAATCCGCGTCG;IPDRatio=5.58;frac=0.709;fracLow=0.612;fracUp=0.825;identificationQv=164
CP008925 Salmonella_enterica_subsp._enterica_serovar_Cerro_87	kinModCall	m6A	3641724	3641724	51	-	.	coverage=157;context=GCGACGCGGATTTGTGCTTCATGCATAGCTATTCTCTTTTG;IPDRatio=1.80;frac=0.284;fracLow=0.152;fracUp=0.417;identificationQv=31
CP008925 Salmonella_enterica_subsp._enterica_serovar_Cerro_87	kinModCall	m4C	3641745	3641745	22	+	.	coverage=161;context=GAAGCACAAATCCGCGTCGCCATTGCCGGCGCCGGTGGCCG;IPDRatio=1.40;frac=0.450;fracLow=0.203;fracUp=0.695;identificationQv=3
CP008925 Salmonella_enterica_subsp._enterica_serovar_Cerro_87	kinModCall	modified_base	3641771	3641771	46	+	.	coverage=140;context=CGGCGCCGGTGGCCGCATGGGACGGCAGTTAATCCAGGCCG;IPDRatio=1.98
CP008925 Salmonella_enterica_subsp._enterica_serovar_Cerro_87	kinModCall	modified_base	3641780	3641780	35	-	.	coverage=165;context=TCGCCATGGCGGCCTGGATTAACTGCCGTCCCATGCGGCCA;IPDRatio=1.59
CP008925 Salmonella_enterica_subsp._enterica_serovar_Cerro_87	kinModCall	modified_base	3641818	3641818	24	+	.	coverage=159;context=CGATGGAAGGTGTTCAGCTGGGTGCCGCGCTGGAGCGTGAA;IPDRatio=1.62
CP008925 Salmonella_enterica_subsp._enterica_serovar_Cerro_87	kinModCall	modified_base	3641843	3641843	27	+	.	coverage=165;context=CGCGCTGGAGCGTGAAGGCTCTTCCTTGCTGGGCAGCGATG;IPDRatio=1.49
CP008925 Salmonella_enterica_subsp._enterica_serovar_Cerro_87	kinModCall	modified_base	3641848	3641848	23	-	.	coverage=156;context=GCCAGCATCGCTGCCCAGCAAGGAAGAGCCTTCACGCTCCA;IPDRatio=1.46
CP008925 Salmonella_enterica_subsp._enterica_serovar_Cerro_87	kinModCall	modified_base	3641851	3641851	29	+	.	coverage=171;context=AGCGTGAAGGCTCTTCCTTGCTGGGCAGCGATGCTGGCGAA;IPDRatio=1.68
CP008925 Salmonella_enterica_subsp._enterica_serovar_Cerro_87	kinModCall	modified_base	3641858	3641858	21	-	.	coverage=153;context=CCGCCAGTTCGCCAGCATCGCTGCCCAGCAAGGAAGAGCCT;IPDRatio=1.39
CP008925 Salmonella_enterica_subsp._enterica_serovar_Cerro_87	kinModCall	modified_base	3641860	3641860	33	+	.	coverage=164;context=GCTCTTCCTTGCTGGGCAGCGATGCTGGCGAACTGGCGGGG;IPDRatio=1.61
CP008925 Salmonella_enterica_subsp._enterica_serovar_Cerro_87	kinModCall	modified_base	3641869	3641869	40	+	.	coverage=160;context=TGCTGGGCAGCGATGCTGGCGAACTGGCGGGGGCGGGAAAG;IPDRatio=2.26
CP008925 Salmonella_enterica_subsp._enterica_serovar_Cerro_87	kinModCall	m6A	3641870	3641870	204	+	.	coverage=170;context=GCTGGGCAGCGATGCTGGCGAACTGGCGGGGGCGGGAAAGT;IPDRatio=12.56;frac=0.916;fracLow=0.808;fracUp=0.985;identificationQv=177
CP008925 Salmonella_enterica_subsp._enterica_serovar_Cerro_87	kinModCall	m6A	3641871	3641871	41	+	.	coverage=165;context=CTGGGCAGCGATGCTGGCGAACTGGCGGGGGCGGGAAAGTC;IPDRatio=1.86;frac=0.531;fracLow=0.354;fracUp=0.582;identificationQv=15
CP008925 Salmonella_enterica_subsp._enterica_serovar_Cerro_87	kinModCall	modified_base	3641871	3641871	159	-	.	coverage=157;context=GACTTTCCCGCCCCCGCCAGTTCGCCAGCATCGCTGCCCAG;IPDRatio=4.59
CP008925 Salmonella_enterica_subsp._enterica_serovar_Cerro_87	kinModCall	modified_base	3641882	3641882	21	+	.	coverage=167;context=TGCTGGCGAACTGGCGGGGGCGGGAAAGTCCGGCGTGACCG;IPDRatio=1.42
CP008925 Salmonella_enterica_subsp._enterica_serovar_Cerro_87	kinModCall	modified_base	3641889	3641889	40	-	.	coverage=155;context=CTTTGAACGGTCACGCCGGACTTTCCCGCCCCCGCCAGTTC;IPDRatio=1.68
CP008925 Salmonella_enterica_subsp._enterica_serovar_Cerro_87	kinModCall	modified_base	3641931	3641931	30	-	.	coverage=149;context=TCGATGAAAACGTCAAAATCATCTTTTACCGCCTCAAGGCT;IPDRatio=1.57
CP008925 Salmonella_enterica_subsp._enterica_serovar_Cerro_87	kinModCall	modified_base	3641936	3641936	40	-	.	coverage=152;context=TAAAATCGATGAAAACGTCAAAATCATCTTTTACCGCCTCA;IPDRatio=1.68
CP008925 Salmonella_enterica_subsp._enterica_serovar_Cerro_87	kinModCall	modified_base	3641943	3641943	31	+	.	coverage=161;context=GTAAAAGATGATTTTGACGTTTTCATCGATTTTACCCGTCC;IPDRatio=1.54
CP008925 Salmonella_enterica_subsp._enterica_serovar_Cerro_87	kinModCall	modified_base	3641953	3641953	86	+	.	coverage=157;context=ATTTTGACGTTTTCATCGATTTTACCCGTCCGGAAGGCACG;IPDRatio=2.44
CP008925 Salmonella_enterica_subsp._enterica_serovar_Cerro_87	kinModCall	modified_base	3642004	3642004	22	-	.	coverage=137;context=ACCAATCACCATCCCTTTACCATGCTGGCGGCAAAACGCCA;IPDRatio=1.47
CP008925 Salmonella_enterica_subsp._enterica_serovar_Cerro_87	kinModCall	m6A	3642008	3642008	43	+	.	coverage=165;context=GTTTTGCCGCCAGCATGGTAAAGGGATGGTGATTGGTACTA;IPDRatio=1.72;frac=0.237;fracLow=0.102;fracUp=0.376;identificationQv=20
CP008925 Salmonella_enterica_subsp._enterica_serovar_Cerro_87	kinModCall	modified_base	3642008	3642008	48	-	.	coverage=138;context=TAGTACCAATCACCATCCCTTTACCATGCTGGCGGCAAAAC;IPDRatio=1.83
CP008925 Salmonella_enterica_subsp._enterica_serovar_Cerro_87	kinModCall	modified_base	3642009	3642009	29	-	.	coverage=135;context=GTAGTACCAATCACCATCCCTTTACCATGCTGGCGGCAAAA;IPDRatio=1.57
CP008925 Salmonella_enterica_subsp._enterica_serovar_Cerro_87	kinModCall	m6A	3642019	3642019	79	+	.	coverage=158;context=AGCATGGTAAAGGGATGGTGATTGGTACTACCGGCTTTGAC;IPDRatio=2.20;frac=0.359;fracLow=0.231;fracUp=0.476;identificationQv=29
CP008925 Salmonella_enterica_subsp._enterica_serovar_Cerro_87	kinModCall	modified_base	3642020	3642020	28	-	.	coverage=131;context=CGTCAAAGCCGGTAGTACCAATCACCATCCCTTTACCATGC;IPDRatio=1.49
CP008925 Salmonella_enterica_subsp._enterica_serovar_Cerro_87	kinModCall	modified_base	3642025	3642025	25	+	.	coverage=161;context=GTAAAGGGATGGTGATTGGTACTACCGGCTTTGACGACGCC;IPDRatio=1.48
CP008925 Salmonella_enterica_subsp._enterica_serovar_Cerro_87	kinModCall	modified_base	3642033	3642033	54	-	.	coverage=151;context=TGTTTACCGGCGTCGTCAAAGCCGGTAGTACCAATCACCAT;IPDRatio=2.05
CP008925 Salmonella_enterica_subsp._enterica_serovar_Cerro_87	kinModCall	modified_base	3642047	3642047	40	+	.	coverage=167;context=TACCGGCTTTGACGACGCCGGTAAACAGGCCATTTGCGAGG;IPDRatio=1.64
CP008925 Salmonella_enterica_subsp._enterica_serovar_Cerro_87	kinModCall	modified_base	3642053	3642053	23	+	.	coverage=184;context=CTTTGACGACGCCGGTAAACAGGCCATTTGCGAGGCGTCGC;IPDRatio=1.40
CP008925 Salmonella_enterica_subsp._enterica_serovar_Cerro_87	kinModCall	modified_base	3642070	3642070	25	-	.	coverage=168;context=AACGATCGCAATCTCTTGCGACGCCTCGCAAATGGCCTGTT;IPDRatio=1.50
CP008925 Salmonella_enterica_subsp._enterica_serovar_Cerro_87	kinModCall	m4C	3642082	3642082	52	-	.	coverage=173;context=GTTTGCGGCGAAAACGATCGCAATCTCTTGCGACGCCTCGC;IPDRatio=1.87;frac=0.606;fracLow=0.405;fracUp=0.840;identificationQv=40
CP008925 Salmonella_enterica_subsp._enterica_serovar_Cerro_87	kinModCall	m6A	3642085	3642085	278	+	.	coverage=180;context=AGGCGTCGCAAGAGATTGCGATCGTTTTCGCCGCAAACTTT;IPDRatio=6.47;frac=1.000;fracLow=0.910;fracUp=1.000;identificationQv=251
CP008925 Salmonella_enterica_subsp._enterica_serovar_Cerro_87	kinModCall	m6A	3642086	3642086	254	-	.	coverage=170;context=TAAAGTTTGCGGCGAAAACGATCGCAATCTCTTGCGACGCC;IPDRatio=7.23;frac=1.000;fracLow=0.985;fracUp=1.000;identificationQv=234
CP008925 Salmonella_enterica_subsp._enterica_serovar_Cerro_87	kinModCall	modified_base	3642094	3642094	26	-	.	coverage=173;context=GCCGACGCTAAAGTTTGCGGCGAAAACGATCGCAATCTCTT;IPDRatio=1.50
CP008925 Salmonella_enterica_subsp._enterica_serovar_Cerro_87	kinModCall	modified_base	3642119	3642119	21	+	.	coverage=179;context=AAACTTTAGCGTCGGCGTTAACGTCATGCTCAAGTTGCTGG;IPDRatio=1.38
CP008925 Salmonella_enterica_subsp._enterica_serovar_Cerro_87	kinModCall	modified_base	3642145	3642145	29	-	.	coverage=171;context=GTCGCCCATTACCTTCGCCGCTTTCTCCAGCAACTTGAGCA;IPDRatio=1.46
CP008925 Salmonella_enterica_subsp._enterica_serovar_Cerro_87	kinModCall	modified_base	3642150	3642150	37	+	.	coverage=176;context=AAGTTGCTGGAGAAAGCGGCGAAGGTAATGGGCGACTATAG;IPDRatio=1.55
CP008925 Salmonella_enterica_subsp._enterica_serovar_Cerro_87	kinModCall	modified_base	3642158	3642158	21	-	.	coverage=168;context=CAATATCGCTATAGTCGCCCATTACCTTCGCCGCTTTCTCC;IPDRatio=1.33
CP008925 Salmonella_enterica_subsp._enterica_serovar_Cerro_87	kinModCall	modified_base	3642163	3642163	77	+	.	coverage=167;context=AAGCGGCGAAGGTAATGGGCGACTATAGCGATATTGAAATT;IPDRatio=2.23
CP008925 Salmonella_enterica_subsp._enterica_serovar_Cerro_87	kinModCall	modified_base	3642166	3642166	28	-	.	coverage=170;context=AATAATTTCAATATCGCTATAGTCGCCCATTACCTTCGCCG;IPDRatio=1.54
CP008925 Salmonella_enterica_subsp._enterica_serovar_Cerro_87	kinModCall	modified_base	3642169	3642169	37	+	.	coverage=185;context=CGAAGGTAATGGGCGACTATAGCGATATTGAAATTATTGAA;IPDRatio=1.62
CP008925 Salmonella_enterica_subsp._enterica_serovar_Cerro_87	kinModCall	m4C	3642172	3642172	41	-	.	coverage=176;context=CGCTTCAATAATTTCAATATCGCTATAGTCGCCCATTACCT;IPDRatio=1.71;frac=0.335;fracLow=0.207;fracUp=0.475;identificationQv=4
CP008925 Salmonella_enterica_subsp._enterica_serovar_Cerro_87	kinModCall	modified_base	3642174	3642174	28	-	.	coverage=172;context=TGCGCTTCAATAATTTCAATATCGCTATAGTCGCCCATTAC;IPDRatio=1.45
CP008925 Salmonella_enterica_subsp._enterica_serovar_Cerro_87	kinModCall	modified_base	3642175	3642175	21	+	.	coverage=185;context=TAATGGGCGACTATAGCGATATTGAAATTATTGAAGCGCAC;IPDRatio=1.33
CP008925 Salmonella_enterica_subsp._enterica_serovar_Cerro_87	kinModCall	m4C	3642178	3642178	38	-	.	coverage=173;context=GTGGTGCGCTTCAATAATTTCAATATCGCTATAGTCGCCCA;IPDRatio=1.65;frac=0.662;fracLow=0.424;fracUp=0.866;identificationQv=14
CP008925 Salmonella_enterica_subsp._enterica_serovar_Cerro_87	kinModCall	modified_base	3642205	3642205	25	-	.	coverage=163;context=ACCCGACGGTGCATCCACTTTATGGCGGTGGTGCGCTTCAA;IPDRatio=1.42
CP008925 Salmonella_enterica_subsp._enterica_serovar_Cerro_87	kinModCall	modified_base	3642208	3642208	24	-	.	coverage=169;context=CGTACCCGACGGTGCATCCACTTTATGGCGGTGGTGCGCTT;IPDRatio=1.42
CP008925 Salmonella_enterica_subsp._enterica_serovar_Cerro_87	kinModCall	modified_base	3642210	3642210	27	-	.	coverage=163;context=GCCGTACCCGACGGTGCATCCACTTTATGGCGGTGGTGCGC;IPDRatio=1.50
CP008925 Salmonella_enterica_subsp._enterica_serovar_Cerro_87	kinModCall	m4C	3642228	3642228	55	-	.	coverage=169;context=GCCTCGCCCATTGCCAGCGCCGTACCCGACGGTGCATCCAC;IPDRatio=1.90;frac=0.855;fracLow=0.597;fracUp=1.000;identificationQv=45
CP008925 Salmonella_enterica_subsp._enterica_serovar_Cerro_87	kinModCall	m6A	3642239	3642239	41	-	.	coverage=168;context=CCCCGGCGATTGCCTCGCCCATTGCCAGCGCCGTACCCGAC;IPDRatio=1.66;frac=0.171;fracLow=0.092;fracUp=0.272;identificationQv=20
CP008925 Salmonella_enterica_subsp._enterica_serovar_Cerro_87	kinModCall	modified_base	3642269	3642269	79	-	.	coverage=168;context=CCGCGCAGTCCTTCAGATTTTTATCCAGCGCCCCGGCGATT;IPDRatio=2.37
CP008925 Salmonella_enterica_subsp._enterica_serovar_Cerro_87	kinModCall	modified_base	3642287	3642287	26	+	.	coverage=186;context=TAAAAATCTGAAGGACTGCGCGGTCTACTCGCGTGAAGGTT;IPDRatio=1.52
CP008925 Salmonella_enterica_subsp._enterica_serovar_Cerro_87	kinModCall	modified_base	3642307	3642307	21	+	.	coverage=181;context=CGGTCTACTCGCGTGAAGGTTATACCGGCGAGCGCGTACCG;IPDRatio=1.41
CP008925 Salmonella_enterica_subsp._enterica_serovar_Cerro_87	kinModCall	modified_base	3642309	3642309	28	-	.	coverage=173;context=CCCGGTACGCGCTCGCCGGTATAACCTTCACGCGAGTAGAC;IPDRatio=1.42
CP008925 Salmonella_enterica_subsp._enterica_serovar_Cerro_87	kinModCall	modified_base	3642346	3642346	29	+	.	coverage=185;context=CGGGCACGATTGGCTTTGCGACCGTACGCGCGGGCGACATC;IPDRatio=1.47
CP008925 Salmonella_enterica_subsp._enterica_serovar_Cerro_87	kinModCall	modified_base	3642374	3642374	56	+	.	coverage=187;context=CGCGGGCGACATCGTCGGCGAACATACCGCGATGTTTGCCG;IPDRatio=1.89
CP008925 Salmonella_enterica_subsp._enterica_serovar_Cerro_87	kinModCall	modified_base	3642375	3642375	30	-	.	coverage=176;context=TCGGCAAACATCGCGGTATGTTCGCCGACGATGTCGCCCGC;IPDRatio=1.78
CP008925 Salmonella_enterica_subsp._enterica_serovar_Cerro_87	kinModCall	modified_base	3642404	3642404	23	+	.	coverage=177;context=GATGTTTGCCGATATTGGCGAGCGCGTAGAGATTACGCATA;IPDRatio=1.42
CP008925 Salmonella_enterica_subsp._enterica_serovar_Cerro_87	kinModCall	modified_base	3642427	3642427	23	+	.	coverage=175;context=GCGTAGAGATTACGCATAAAGCTTCCAGTCGCATGACGTTT;IPDRatio=1.38
CP008925 Salmonella_enterica_subsp._enterica_serovar_Cerro_87	kinModCall	modified_base	3642445	3642445	23	-	.	coverage=171;context=TCGCAACGCGCCATTTGCAAACGTCATGCGACTGGAAGCTT;IPDRatio=1.43
CP008925 Salmonella_enterica_subsp._enterica_serovar_Cerro_87	kinModCall	modified_base	3642460	3642460	28	+	.	coverage=187;context=TGACGTTTGCAAATGGCGCGTTGCGATCGGCGTTATGGCTA;IPDRatio=1.54
CP008925 Salmonella_enterica_subsp._enterica_serovar_Cerro_87	kinModCall	modified_base	3642461	3642461	22	-	.	coverage=185;context=TTAGCCATAACGCCGATCGCAACGCGCCATTTGCAAACGTC;IPDRatio=1.42
CP008925 Salmonella_enterica_subsp._enterica_serovar_Cerro_87	kinModCall	m6A	3642465	3642465	289	+	.	coverage=189;context=TTTGCAAATGGCGCGTTGCGATCGGCGTTATGGCTAAAAAC;IPDRatio=9.48;frac=1.000;fracLow=1.000;fracUp=1.000;identificationQv=303
CP008925 Salmonella_enterica_subsp._enterica_serovar_Cerro_87	kinModCall	m6A	3642466	3642466	302	-	.	coverage=183;context=CGTTTTTAGCCATAACGCCGATCGCAACGCGCCATTTGCAA;IPDRatio=8.86;frac=1.000;fracLow=0.983;fracUp=1.000;identificationQv=297
CP008925 Salmonella_enterica_subsp._enterica_serovar_Cerro_87	kinModCall	modified_base	3642479	3642479	32	-	.	coverage=176;context=GCCCATTTTTCTTCGTTTTTAGCCATAACGCCGATCGCAAC;IPDRatio=1.45
CP008925 Salmonella_enterica_subsp._enterica_serovar_Cerro_87	kinModCall	modified_base	3642533	3642533	23	+	.	coverage=184;context=GGATGTGCTGGGGCTGGATGTATTATAGCGACTAAATACCT;IPDRatio=1.43
CP008925 Salmonella_enterica_subsp._enterica_serovar_Cerro_87	kinModCall	m6A	3642535	3642535	34	-	.	coverage=175;context=GAAGGTATTTAGTCGCTATAATACATCCAGCCCCAGCACAT;IPDRatio=1.57;frac=0.185;fracLow=0.075;fracUp=0.273;identificationQv=22
CP008925 Salmonella_enterica_subsp._enterica_serovar_Cerro_87	kinModCall	modified_base	3642539	3642539	23	-	.	coverage=173;context=TCACGAAGGTATTTAGTCGCTATAATACATCCAGCCCCAGC;IPDRatio=1.39
CP008925 Salmonella_enterica_subsp._enterica_serovar_Cerro_87	kinModCall	m6A	3642548	3642548	35	+	.	coverage=176;context=GGATGTATTATAGCGACTAAATACCTTCGTGATGTGGTTGT;IPDRatio=1.54;frac=0.430;fracLow=0.132;fracUp=0.529;identificationQv=6
CP008925 Salmonella_enterica_subsp._enterica_serovar_Cerro_87	kinModCall	modified_base	3642548	3642548	36	-	.	coverage=169;context=ACAACCACATCACGAAGGTATTTAGTCGCTATAATACATCC;IPDRatio=1.56
CP008925 Salmonella_enterica_subsp._enterica_serovar_Cerro_87	kinModCall	modified_base	3642551	3642551	32	-	.	coverage=159;context=ACCACAACCACATCACGAAGGTATTTAGTCGCTATAATACA;IPDRatio=1.64
CP008925 Salmonella_enterica_subsp._enterica_serovar_Cerro_87	kinModCall	modified_base	3642555	3642555	28	-	.	coverage=174;context=GATTACCACAACCACATCACGAAGGTATTTAGTCGCTATAA;IPDRatio=1.50
CP008925 Salmonella_enterica_subsp._enterica_serovar_Cerro_87	kinModCall	modified_base	3642560	3642560	28	+	.	coverage=185;context=GCGACTAAATACCTTCGTGATGTGGTTGTGGTAATCAAGAT;IPDRatio=1.48
CP008925 Salmonella_enterica_subsp._enterica_serovar_Cerro_87	kinModCall	modified_base	3642565	3642565	32	-	.	coverage=169;context=AATTAATCTTGATTACCACAACCACATCACGAAGGTATTTA;IPDRatio=1.55
CP008925 Salmonella_enterica_subsp._enterica_serovar_Cerro_87	kinModCall	modified_base	3642579	3642579	25	+	.	coverage=173;context=ATGTGGTTGTGGTAATCAAGATTAATTGATTACAAAGGGCA;IPDRatio=1.41
CP008925 Salmonella_enterica_subsp._enterica_serovar_Cerro_87	kinModCall	modified_base	3642584	3642584	36	-	.	coverage=172;context=TATATTGCCCTTTGTAATCAATTAATCTTGATTACCACAAC;IPDRatio=1.57
CP008925 Salmonella_enterica_subsp._enterica_serovar_Cerro_87	kinModCall	modified_base	3642598	3642598	34	+	.	coverage=173;context=GATTAATTGATTACAAAGGGCAATATATTATTGCCCTTTTG;IPDRatio=1.59
CP008925 Salmonella_enterica_subsp._enterica_serovar_Cerro_87	kinModCall	modified_base	3642601	3642601	41	+	.	coverage=177;context=TAATTGATTACAAAGGGCAATATATTATTGCCCTTTTGTTT;IPDRatio=1.69
CP008925 Salmonella_enterica_subsp._enterica_serovar_Cerro_87	kinModCall	modified_base	3642601	3642601	32	-	.	coverage=174;context=AAACAAAAGGGCAATAATATATTGCCCTTTGTAATCAATTA;IPDRatio=1.45
CP008925 Salmonella_enterica_subsp._enterica_serovar_Cerro_87	kinModCall	modified_base	3642602	3642602	23	+	.	coverage=180;context=AATTGATTACAAAGGGCAATATATTATTGCCCTTTTGTTTT;IPDRatio=1.42
CP008925 Salmonella_enterica_subsp._enterica_serovar_Cerro_87	kinModCall	modified_base	3642606	3642606	27	-	.	coverage=169;context=CAAAAAAACAAAAGGGCAATAATATATTGCCCTTTGTAATC;IPDRatio=1.49
CP008925 Salmonella_enterica_subsp._enterica_serovar_Cerro_87	kinModCall	m6A	3642608	3642608	38	-	.	coverage=165;context=GGCAAAAAAACAAAAGGGCAATAATATATTGCCCTTTGTAA;IPDRatio=1.63;frac=0.189;fracLow=0.094;fracUp=0.297;identificationQv=25
CP008925 Salmonella_enterica_subsp._enterica_serovar_Cerro_87	kinModCall	modified_base	3642635	3642635	24	-	.	coverage=171;context=GTTATTTATCTGGCCGAATAACCGGGGGGCAAAAAAACAAA;IPDRatio=1.43
CP008925 Salmonella_enterica_subsp._enterica_serovar_Cerro_87	kinModCall	modified_base	3642647	3642647	25	+	.	coverage=182;context=CCCCCCGGTTATTCGGCCAGATAAATAACGCCTTTCACCAT;IPDRatio=1.42
CP008925 Salmonella_enterica_subsp._enterica_serovar_Cerro_87	kinModCall	modified_base	3642647	3642647	30	-	.	coverage=177;context=ATGGTGAAAGGCGTTATTTATCTGGCCGAATAACCGGGGGG;IPDRatio=1.50
CP008925 Salmonella_enterica_subsp._enterica_serovar_Cerro_87	kinModCall	modified_base	3642660	3642660	25	+	.	coverage=177;context=CGGCCAGATAAATAACGCCTTTCACCATTCATGTTTCGACA;IPDRatio=1.46
CP008925 Salmonella_enterica_subsp._enterica_serovar_Cerro_87	kinModCall	modified_base	3642665	3642665	38	+	.	coverage=174;context=AGATAAATAACGCCTTTCACCATTCATGTTTCGACAGTTTC;IPDRatio=1.61
CP008925 Salmonella_enterica_subsp._enterica_serovar_Cerro_87	kinModCall	modified_base	3642672	3642672	26	-	.	coverage=180;context=GGGCGAAGAAACTGTCGAAACATGAATGGTGAAAGGCGTTA;IPDRatio=1.62
CP008925 Salmonella_enterica_subsp._enterica_serovar_Cerro_87	kinModCall	modified_base	3642683	3642683	22	-	.	coverage=182;context=GAACATGTCGTGGGCGAAGAAACTGTCGAAACATGAATGGT;IPDRatio=1.38
CP008925 Salmonella_enterica_subsp._enterica_serovar_Cerro_87	kinModCall	modified_base	3642695	3642695	39	-	.	coverage=178;context=GCCACTGCGGCAGAACATGTCGTGGGCGAAGAAACTGTCGA;IPDRatio=1.65
CP008925 Salmonella_enterica_subsp._enterica_serovar_Cerro_87	kinModCall	modified_base	3642704	3642704	38	-	.	coverage=179;context=ATACGGTAAGCCACTGCGGCAGAACATGTCGTGGGCGAAGA;IPDRatio=1.74
CP008925 Salmonella_enterica_subsp._enterica_serovar_Cerro_87	kinModCall	m6A	3642745	3642745	26	+	.	coverage=166;context=GCAAAAGGCACCTCGACCAGACTGATATCCATCGGGGGGCT;IPDRatio=1.49;frac=0.280;fracLow=0.129;fracUp=0.399;identificationQv=8
CP008925 Salmonella_enterica_subsp._enterica_serovar_Cerro_87	kinModCall	modified_base	3642748	3642748	26	-	.	coverage=171;context=ACTAGCCCCCCGATGGATATCAGTCTGGTCGAGGTGCCTTT;IPDRatio=1.43
CP008925 Salmonella_enterica_subsp._enterica_serovar_Cerro_87	kinModCall	modified_base	3642750	3642750	21	-	.	coverage=163;context=GCACTAGCCCCCCGATGGATATCAGTCTGGTCGAGGTGCCT;IPDRatio=1.37
CP008925 Salmonella_enterica_subsp._enterica_serovar_Cerro_87	kinModCall	modified_base	3642766	3642766	34	+	.	coverage=170;context=CTGATATCCATCGGGGGGCTAGTGCTGTTCCTCGGGATCGT;IPDRatio=1.74
CP008925 Salmonella_enterica_subsp._enterica_serovar_Cerro_87	kinModCall	m6A	3642782	3642782	214	+	.	coverage=168;context=GGCTAGTGCTGTTCCTCGGGATCGTTTTATCTCTTTTGCTT;IPDRatio=6.02;frac=0.934;fracLow=0.823;fracUp=1.000;identificationQv=213
CP008925 Salmonella_enterica_subsp._enterica_serovar_Cerro_87	kinModCall	m6A	3642783	3642783	285	-	.	coverage=169;context=GAAGCAAAAGAGATAAAACGATCCCGAGGAACAGCACTAGC;IPDRatio=8.03;frac=1.000;fracLow=0.985;fracUp=1.000;identificationQv=292
CP008925 Salmonella_enterica_subsp._enterica_serovar_Cerro_87	kinModCall	modified_base	3642784	3642784	27	+	.	coverage=169;context=CTAGTGCTGTTCCTCGGGATCGTTTTATCTCTTTTGCTTCA;IPDRatio=1.43
CP008925 Salmonella_enterica_subsp._enterica_serovar_Cerro_87	kinModCall	modified_base	3642788	3642788	26	+	.	coverage=169;context=TGCTGTTCCTCGGGATCGTTTTATCTCTTTTGCTTCAATAG;IPDRatio=1.50
CP008925 Salmonella_enterica_subsp._enterica_serovar_Cerro_87	kinModCall	modified_base	3642801	3642801	23	+	.	coverage=172;context=GATCGTTTTATCTCTTTTGCTTCAATAGGTTAGCTTTTTTA;IPDRatio=1.43
CP008925 Salmonella_enterica_subsp._enterica_serovar_Cerro_87	kinModCall	modified_base	3642812	3642812	49	-	.	coverage=164;context=TCACTACAGCATAAAAAAGCTAACCTATTGAAGCAAAAGAG;IPDRatio=1.82
CP008925 Salmonella_enterica_subsp._enterica_serovar_Cerro_87	kinModCall	modified_base	3642816	3642816	21	+	.	coverage=163;context=TTTGCTTCAATAGGTTAGCTTTTTTATGCTGTAGTGAGGCT;IPDRatio=1.38
CP008925 Salmonella_enterica_subsp._enterica_serovar_Cerro_87	kinModCall	modified_base	3642828	3642828	25	+	.	coverage=167;context=GGTTAGCTTTTTTATGCTGTAGTGAGGCTGGTTGTGGTCCA;IPDRatio=1.49
CP008925 Salmonella_enterica_subsp._enterica_serovar_Cerro_87	kinModCall	m4C	3642831	3642831	44	-	.	coverage=168;context=GATTGGACCACAACCAGCCTCACTACAGCATAAAAAAGCTA;IPDRatio=1.80;frac=0.481;fracLow=0.317;fracUp=0.658;identificationQv=11
CP008925 Salmonella_enterica_subsp._enterica_serovar_Cerro_87	kinModCall	m4C	3642883	3642883	52	-	.	coverage=162;context=TCCAATTTAGATATAAAGATCTAACTTCTTTTTCTTTAAGA;IPDRatio=1.91;frac=0.349;fracLow=0.222;fracUp=0.478;identificationQv=22
CP008925 Salmonella_enterica_subsp._enterica_serovar_Cerro_87	kinModCall	m6A	3642884	3642884	178	+	.	coverage=166;context=CTTAAAGAAAAAGAAGTTAGATCTTTATATCTAAATTGGAG;IPDRatio=4.68;frac=0.861;fracLow=0.741;fracUp=0.978;identificationQv=153
CP008925 Salmonella_enterica_subsp._enterica_serovar_Cerro_87	kinModCall	m6A	3642885	3642885	157	-	.	coverage=166;context=ACTCCAATTTAGATATAAAGATCTAACTTCTTTTTCTTTAA;IPDRatio=3.77;frac=0.794;fracLow=0.676;fracUp=0.930;identificationQv=135
CP008925 Salmonella_enterica_subsp._enterica_serovar_Cerro_87	kinModCall	m6A	3642890	3642890	86	+	.	coverage=166;context=GAAAAAGAAGTTAGATCTTTATATCTAAATTGGAGTTATCA;IPDRatio=2.45;frac=0.481;fracLow=0.353;fracUp=0.601;identificationQv=49
CP008925 Salmonella_enterica_subsp._enterica_serovar_Cerro_87	kinModCall	modified_base	3642893	3642893	21	-	.	coverage=167;context=TAATGATAACTCCAATTTAGATATAAAGATCTAACTTCTTT;IPDRatio=1.38
CP008925 Salmonella_enterica_subsp._enterica_serovar_Cerro_87	kinModCall	m6A	3642895	3642895	48	-	.	coverage=165;context=TATAATGATAACTCCAATTTAGATATAAAGATCTAACTTCT;IPDRatio=1.79;frac=0.325;fracLow=0.174;fracUp=0.446;identificationQv=24
CP008925 Salmonella_enterica_subsp._enterica_serovar_Cerro_87	kinModCall	m4C	3642901	3642901	61	-	.	coverage=158;context=AGACAATATAATGATAACTCCAATTTAGATATAAAGATCTA;IPDRatio=2.11;frac=0.721;fracLow=0.538;fracUp=0.876;identificationQv=49
CP008925 Salmonella_enterica_subsp._enterica_serovar_Cerro_87	kinModCall	modified_base	3642905	3642905	27	+	.	coverage=165;context=TCTTTATATCTAAATTGGAGTTATCATTATATTGTCTTAAC;IPDRatio=1.53
CP008925 Salmonella_enterica_subsp._enterica_serovar_Cerro_87	kinModCall	m6A	3642908	3642908	58	-	.	coverage=161;context=CAAGTTAAGACAATATAATGATAACTCCAATTTAGATATAA;IPDRatio=1.89;frac=0.314;fracLow=0.182;fracUp=0.432;identificationQv=15
CP008925 Salmonella_enterica_subsp._enterica_serovar_Cerro_87	kinModCall	modified_base	3642910	3642910	46	+	.	coverage=160;context=ATATCTAAATTGGAGTTATCATTATATTGTCTTAACTTGCT;IPDRatio=1.87
CP008925 Salmonella_enterica_subsp._enterica_serovar_Cerro_87	kinModCall	modified_base	3642912	3642912	42	+	.	coverage=164;context=ATCTAAATTGGAGTTATCATTATATTGTCTTAACTTGCTGT;IPDRatio=1.78
CP008925 Salmonella_enterica_subsp._enterica_serovar_Cerro_87	kinModCall	modified_base	3642912	3642912	41	-	.	coverage=168;context=ACAGCAAGTTAAGACAATATAATGATAACTCCAATTTAGAT;IPDRatio=1.68
CP008925 Salmonella_enterica_subsp._enterica_serovar_Cerro_87	kinModCall	modified_base	3642913	3642913	26	+	.	coverage=164;context=TCTAAATTGGAGTTATCATTATATTGTCTTAACTTGCTGTT;IPDRatio=1.45
CP008925 Salmonella_enterica_subsp._enterica_serovar_Cerro_87	kinModCall	m4C	3642918	3642918	36	-	.	coverage=165;context=CAAAAAACAGCAAGTTAAGACAATATAATGATAACTCCAAT;IPDRatio=1.69;frac=1.000;fracLow=0.855;fracUp=1.000;identificationQv=30
CP008925 Salmonella_enterica_subsp._enterica_serovar_Cerro_87	kinModCall	modified_base	3642919	3642919	24	-	.	coverage=160;context=ACAAAAAACAGCAAGTTAAGACAATATAATGATAACTCCAA;IPDRatio=1.53
CP008925 Salmonella_enterica_subsp._enterica_serovar_Cerro_87	kinModCall	modified_base	3642920	3642920	33	-	.	coverage=149;context=CACAAAAAACAGCAAGTTAAGACAATATAATGATAACTCCA;IPDRatio=1.68
CP008925 Salmonella_enterica_subsp._enterica_serovar_Cerro_87	kinModCall	modified_base	3642921	3642921	53	+	.	coverage=169;context=GGAGTTATCATTATATTGTCTTAACTTGCTGTTTTTTGTGA;IPDRatio=1.85
CP008925 Salmonella_enterica_subsp._enterica_serovar_Cerro_87	kinModCall	modified_base	3642941	3642941	24	+	.	coverage=166;context=TTAACTTGCTGTTTTTTGTGATTTTATGATGCGATTGATTT;IPDRatio=1.41
CP008925 Salmonella_enterica_subsp._enterica_serovar_Cerro_87	kinModCall	modified_base	3642943	3642943	22	-	.	coverage=166;context=ACAAATCAATCGCATCATAAAATCACAAAAAACAGCAAGTT;IPDRatio=1.41
CP008925 Salmonella_enterica_subsp._enterica_serovar_Cerro_87	kinModCall	modified_base	3642944	3642944	21	+	.	coverage=167;context=ACTTGCTGTTTTTTGTGATTTTATGATGCGATTGATTTGTT;IPDRatio=1.43
CP008925 Salmonella_enterica_subsp._enterica_serovar_Cerro_87	kinModCall	modified_base	3642947	3642947	23	-	.	coverage=161;context=AAAAACAAATCAATCGCATCATAAAATCACAAAAAACAGCA;IPDRatio=1.37
CP008925 Salmonella_enterica_subsp._enterica_serovar_Cerro_87	kinModCall	modified_base	3642955	3642955	27	-	.	coverage=163;context=TAAAAACAAAAAACAAATCAATCGCATCATAAAATCACAAA;IPDRatio=1.48
CP008925 Salmonella_enterica_subsp._enterica_serovar_Cerro_87	kinModCall	modified_base	3642959	3642959	21	-	.	coverage=161;context=GTTATAAAAACAAAAAACAAATCAATCGCATCATAAAATCA;IPDRatio=1.35
CP008925 Salmonella_enterica_subsp._enterica_serovar_Cerro_87	kinModCall	modified_base	3642967	3642967	31	-	.	coverage=167;context=ATCAACTTGTTATAAAAACAAAAAACAAATCAATCGCATCA;IPDRatio=1.48
CP008925 Salmonella_enterica_subsp._enterica_serovar_Cerro_87	kinModCall	modified_base	3642970	3642970	21	-	.	coverage=149;context=AAAATCAACTTGTTATAAAAACAAAAAACAAATCAATCGCA;IPDRatio=1.39
CP008925 Salmonella_enterica_subsp._enterica_serovar_Cerro_87	kinModCall	modified_base	3642971	3642971	27	-	.	coverage=162;context=AAAAATCAACTTGTTATAAAAACAAAAAACAAATCAATCGC;IPDRatio=1.46
CP008925 Salmonella_enterica_subsp._enterica_serovar_Cerro_87	kinModCall	modified_base	3642974	3642974	37	+	.	coverage=159;context=ATTGATTTGTTTTTTGTTTTTATAACAAGTTGATTTTTAAA;IPDRatio=1.68
CP008925 Salmonella_enterica_subsp._enterica_serovar_Cerro_87	kinModCall	m6A	3642975	3642975	70	+	.	coverage=170;context=TTGATTTGTTTTTTGTTTTTATAACAAGTTGATTTTTAAAT;IPDRatio=2.13;frac=0.286;fracLow=0.171;fracUp=0.391;identificationQv=19
CP008925 Salmonella_enterica_subsp._enterica_serovar_Cerro_87	kinModCall	modified_base	3642986	3642986	23	+	.	coverage=170;context=TTTGTTTTTATAACAAGTTGATTTTTAAATTCTTTTCTTGG;IPDRatio=1.45
CP008925 Salmonella_enterica_subsp._enterica_serovar_Cerro_87	kinModCall	modified_base	3642988	3642988	27	-	.	coverage=163;context=AACCAAGAAAAGAATTTAAAAATCAACTTGTTATAAAAACA;IPDRatio=1.45
CP008925 Salmonella_enterica_subsp._enterica_serovar_Cerro_87	kinModCall	modified_base	3643007	3643007	28	+	.	coverage=154;context=TTTTTAAATTCTTTTCTTGGTTAATTTGCTTAATTTTGAAT;IPDRatio=1.49
CP008925 Salmonella_enterica_subsp._enterica_serovar_Cerro_87	kinModCall	modified_base	3643010	3643010	46	-	.	coverage=152;context=AAAATTCAAAATTAAGCAAATTAACCAAGAAAAGAATTTAA;IPDRatio=1.77
CP008925 Salmonella_enterica_subsp._enterica_serovar_Cerro_87	kinModCall	modified_base	3643012	3643012	23	-	.	coverage=149;context=TAAAAATTCAAAATTAAGCAAATTAACCAAGAAAAGAATTT;IPDRatio=1.46
CP008925 Salmonella_enterica_subsp._enterica_serovar_Cerro_87	kinModCall	m4C	3643015	3643015	51	+	.	coverage=150;context=TTCTTTTCTTGGTTAATTTGCTTAATTTTGAATTTTTATTC;IPDRatio=1.78;frac=0.411;fracLow=0.236;fracUp=0.606;identificationQv=28
CP008925 Salmonella_enterica_subsp._enterica_serovar_Cerro_87	kinModCall	modified_base	3643022	3643022	21	-	.	coverage=150;context=ATTAAATGAATAAAAATTCAAAATTAAGCAAATTAACCAAG;IPDRatio=1.38
CP008925 Salmonella_enterica_subsp._enterica_serovar_Cerro_87	kinModCall	modified_base	3643024	3643024	35	+	.	coverage=151;context=TGGTTAATTTGCTTAATTTTGAATTTTTATTCATTTAATAG;IPDRatio=1.60
CP008925 Salmonella_enterica_subsp._enterica_serovar_Cerro_87	kinModCall	m6A	3643025	3643025	65	+	.	coverage=157;context=GGTTAATTTGCTTAATTTTGAATTTTTATTCATTTAATAGC;IPDRatio=1.99;frac=0.344;fracLow=0.214;fracUp=0.474;identificationQv=43
CP008925 Salmonella_enterica_subsp._enterica_serovar_Cerro_87	kinModCall	modified_base	3643037	3643037	95	+	.	coverage=148;context=TAATTTTGAATTTTTATTCATTTAATAGCATTAGTGGCTAT;IPDRatio=2.64
CP008925 Salmonella_enterica_subsp._enterica_serovar_Cerro_87	kinModCall	m6A	3643042	3643042	56	-	.	coverage=152;context=ATTTAATAGCCACTAATGCTATTAAATGAATAAAAATTCAA;IPDRatio=1.88;frac=0.262;fracLow=0.136;fracUp=0.380;identificationQv=22
CP008925 Salmonella_enterica_subsp._enterica_serovar_Cerro_87	kinModCall	modified_base	3643043	3643043	23	+	.	coverage=151;context=TGAATTTTTATTCATTTAATAGCATTAGTGGCTATTAAATG;IPDRatio=1.43
CP008925 Salmonella_enterica_subsp._enterica_serovar_Cerro_87	kinModCall	modified_base	3643046	3643046	21	+	.	coverage=155;context=ATTTTTATTCATTTAATAGCATTAGTGGCTATTAAATGAAT;IPDRatio=1.34
CP008925 Salmonella_enterica_subsp._enterica_serovar_Cerro_87	kinModCall	m6A	3643048	3643048	120	-	.	coverage=157;context=AAATTCATTTAATAGCCACTAATGCTATTAAATGAATAAAA;IPDRatio=2.86;frac=0.612;fracLow=0.482;fracUp=0.736;identificationQv=85
CP008925 Salmonella_enterica_subsp._enterica_serovar_Cerro_87	kinModCall	modified_base	3643054	3643054	33	-	.	coverage=154;context=CGATAAAAATTCATTTAATAGCCACTAATGCTATTAAATGA;IPDRatio=1.64
CP008925 Salmonella_enterica_subsp._enterica_serovar_Cerro_87	kinModCall	m6A	3643056	3643056	68	+	.	coverage=156;context=ATTTAATAGCATTAGTGGCTATTAAATGAATTTTTATCGTT;IPDRatio=2.05;frac=0.301;fracLow=0.197;fracUp=0.430;identificationQv=30
CP008925 Salmonella_enterica_subsp._enterica_serovar_Cerro_87	kinModCall	modified_base	3643061	3643061	81	-	.	coverage=156;context=AAAACAACGATAAAAATTCATTTAATAGCCACTAATGCTAT;IPDRatio=2.50
CP008925 Salmonella_enterica_subsp._enterica_serovar_Cerro_87	kinModCall	m6A	3643065	3643065	31	+	.	coverage=147;context=CATTAGTGGCTATTAAATGAATTTTTATCGTTGTTTTTTGT;IPDRatio=1.54;frac=0.296;fracLow=0.135;fracUp=0.501;identificationQv=30
CP008925 Salmonella_enterica_subsp._enterica_serovar_Cerro_87	kinModCall	modified_base	3643067	3643067	83	+	.	coverage=151;context=TTAGTGGCTATTAAATGAATTTTTATCGTTGTTTTTTGTTG;IPDRatio=2.51
CP008925 Salmonella_enterica_subsp._enterica_serovar_Cerro_87	kinModCall	modified_base	3643067	3643067	21	-	.	coverage=156;context=CAACAAAAAACAACGATAAAAATTCATTTAATAGCCACTAA;IPDRatio=1.35
CP008925 Salmonella_enterica_subsp._enterica_serovar_Cerro_87	kinModCall	modified_base	3643077	3643077	22	+	.	coverage=154;context=TTAAATGAATTTTTATCGTTGTTTTTTGTTGTTTTAATGTG;IPDRatio=1.46
CP008925 Salmonella_enterica_subsp._enterica_serovar_Cerro_87	kinModCall	modified_base	3643082	3643082	22	-	.	coverage=161;context=AATTTCACATTAAAACAACAAAAAACAACGATAAAAATTCA;IPDRatio=1.38
CP008925 Salmonella_enterica_subsp._enterica_serovar_Cerro_87	kinModCall	modified_base	3643086	3643086	36	+	.	coverage=154;context=TTTTTATCGTTGTTTTTTGTTGTTTTAATGTGAAATTTGAC;IPDRatio=1.64
CP008925 Salmonella_enterica_subsp._enterica_serovar_Cerro_87	kinModCall	modified_base	3643088	3643088	42	+	.	coverage=161;context=TTTATCGTTGTTTTTTGTTGTTTTAATGTGAAATTTGACCA;IPDRatio=1.72
CP008925 Salmonella_enterica_subsp._enterica_serovar_Cerro_87	kinModCall	modified_base	3643094	3643094	29	-	.	coverage=161;context=ACCAAATGGTCAAATTTCACATTAAAACAACAAAAAACAAC;IPDRatio=1.44
CP008925 Salmonella_enterica_subsp._enterica_serovar_Cerro_87	kinModCall	modified_base	3643099	3643099	29	-	.	coverage=160;context=AGTGGACCAAATGGTCAAATTTCACATTAAAACAACAAAAA;IPDRatio=1.50
CP008925 Salmonella_enterica_subsp._enterica_serovar_Cerro_87	kinModCall	modified_base	3643101	3643101	23	-	.	coverage=158;context=AAAGTGGACCAAATGGTCAAATTTCACATTAAAACAACAAA;IPDRatio=1.39
CP008925 Salmonella_enterica_subsp._enterica_serovar_Cerro_87	kinModCall	modified_base	3643102	3643102	27	-	.	coverage=161;context=AAAAGTGGACCAAATGGTCAAATTTCACATTAAAACAACAA;IPDRatio=1.46
CP008925 Salmonella_enterica_subsp._enterica_serovar_Cerro_87	kinModCall	modified_base	3643114	3643114	50	-	.	coverage=158;context=GCTGGCATGATAAAAAGTGGACCAAATGGTCAAATTTCACA;IPDRatio=1.83
CP008925 Salmonella_enterica_subsp._enterica_serovar_Cerro_87	kinModCall	modified_base	3643117	3643117	25	+	.	coverage=166;context=GAAATTTGACCATTTGGTCCACTTTTTATCATGCCAGCCAG;IPDRatio=1.42
CP008925 Salmonella_enterica_subsp._enterica_serovar_Cerro_87	kinModCall	modified_base	3643125	3643125	64	-	.	coverage=166;context=GCAAAAAACTGGCTGGCATGATAAAAAGTGGACCAAATGGT;IPDRatio=2.07
CP008925 Salmonella_enterica_subsp._enterica_serovar_Cerro_87	kinModCall	m4C	3643126	3643126	48	+	.	coverage=169;context=CCATTTGGTCCACTTTTTATCATGCCAGCCAGTTTTTTGCG;IPDRatio=1.84;frac=0.476;fracLow=0.298;fracUp=0.636;identificationQv=3
CP008925 Salmonella_enterica_subsp._enterica_serovar_Cerro_87	kinModCall	m4C	3643133	3643133	50	-	.	coverage=163;context=TTGAGTTCGCAAAAAACTGGCTGGCATGATAAAAAGTGGAC;IPDRatio=2.08;frac=0.317;fracLow=0.202;fracUp=0.460;identificationQv=7
CP008925 Salmonella_enterica_subsp._enterica_serovar_Cerro_87	kinModCall	m6A	3643147	3643147	43	+	.	coverage=170;context=ATGCCAGCCAGTTTTTTGCGAACTCAAGGAAGCGCAAGCGT;IPDRatio=1.65;frac=0.135;fracLow=0.056;fracUp=0.229;identificationQv=34
CP008925 Salmonella_enterica_subsp._enterica_serovar_Cerro_87	kinModCall	modified_base	3643154	3643154	26	-	.	coverage=141;context=ATAGAAAACGCTTGCGCTTCCTTGAGTTCGCAAAAAACTGG;IPDRatio=1.47
CP008925 Salmonella_enterica_subsp._enterica_serovar_Cerro_87	kinModCall	m6A	3643157	3643157	30	+	.	coverage=152;context=GTTTTTTGCGAACTCAAGGAAGCGCAAGCGTTTTCTATCGT;IPDRatio=1.47;frac=0.068;fracLow=0.000;fracUp=0.146;identificationQv=5
CP008925 Salmonella_enterica_subsp._enterica_serovar_Cerro_87	kinModCall	modified_base	3643167	3643167	47	+	.	coverage=158;context=AACTCAAGGAAGCGCAAGCGTTTTCTATCGTCACTTAGTTG;IPDRatio=1.76
CP008925 Salmonella_enterica_subsp._enterica_serovar_Cerro_87	kinModCall	modified_base	3643167	3643167	30	-	.	coverage=144;context=CAACTAAGTGACGATAGAAAACGCTTGCGCTTCCTTGAGTT;IPDRatio=1.61
CP008925 Salmonella_enterica_subsp._enterica_serovar_Cerro_87	kinModCall	modified_base	3643168	3643168	27	+	.	coverage=152;context=ACTCAAGGAAGCGCAAGCGTTTTCTATCGTCACTTAGTTGA;IPDRatio=1.50
CP008925 Salmonella_enterica_subsp._enterica_serovar_Cerro_87	kinModCall	modified_base	3643169	3643169	50	+	.	coverage=152;context=CTCAAGGAAGCGCAAGCGTTTTCTATCGTCACTTAGTTGAT;IPDRatio=1.85
CP008925 Salmonella_enterica_subsp._enterica_serovar_Cerro_87	kinModCall	modified_base	3643173	3643173	22	+	.	coverage=154;context=AGGAAGCGCAAGCGTTTTCTATCGTCACTTAGTTGATCTTT;IPDRatio=1.41
CP008925 Salmonella_enterica_subsp._enterica_serovar_Cerro_87	kinModCall	modified_base	3643174	3643174	38	-	.	coverage=158;context=AAAAGATCAACTAAGTGACGATAGAAAACGCTTGCGCTTCC;IPDRatio=1.63
CP008925 Salmonella_enterica_subsp._enterica_serovar_Cerro_87	kinModCall	modified_base	3643177	3643177	21	-	.	coverage=153;context=GCAAAAAGATCAACTAAGTGACGATAGAAAACGCTTGCGCT;IPDRatio=1.37
CP008925 Salmonella_enterica_subsp._enterica_serovar_Cerro_87	kinModCall	m4C	3643180	3643180	53	+	.	coverage=152;context=GCAAGCGTTTTCTATCGTCACTTAGTTGATCTTTTTGCCTC;IPDRatio=1.98;frac=0.358;fracLow=0.208;fracUp=0.507;identificationQv=3
CP008925 Salmonella_enterica_subsp._enterica_serovar_Cerro_87	kinModCall	modified_base	3643182	3643182	24	-	.	coverage=160;context=AAGAGGCAAAAAGATCAACTAAGTGACGATAGAAAACGCTT;IPDRatio=1.56
CP008925 Salmonella_enterica_subsp._enterica_serovar_Cerro_87	kinModCall	modified_base	3643185	3643185	28	-	.	coverage=157;context=TTTAAGAGGCAAAAAGATCAACTAAGTGACGATAGAAAACG;IPDRatio=1.48
CP008925 Salmonella_enterica_subsp._enterica_serovar_Cerro_87	kinModCall	modified_base	3643186	3643186	27	-	.	coverage=159;context=GTTTAAGAGGCAAAAAGATCAACTAAGTGACGATAGAAAAC;IPDRatio=1.49
CP008925 Salmonella_enterica_subsp._enterica_serovar_Cerro_87	kinModCall	m6A	3643188	3643188	166	+	.	coverage=158;context=TTTCTATCGTCACTTAGTTGATCTTTTTGCCTCTTAAACAG;IPDRatio=5.36;frac=0.737;fracLow=0.605;fracUp=0.861;identificationQv=157
CP008925 Salmonella_enterica_subsp._enterica_serovar_Cerro_87	kinModCall	m6A	3643189	3643189	59	-	.	coverage=153;context=TCTGTTTAAGAGGCAAAAAGATCAACTAAGTGACGATAGAA;IPDRatio=2.04;frac=0.364;fracLow=0.247;fracUp=0.484;identificationQv=13
CP008925 Salmonella_enterica_subsp._enterica_serovar_Cerro_87	kinModCall	modified_base	3643201	3643201	51	+	.	coverage=156;context=TTAGTTGATCTTTTTGCCTCTTAAACAGAATAACTTCCTTA;IPDRatio=1.89
CP008925 Salmonella_enterica_subsp._enterica_serovar_Cerro_87	kinModCall	modified_base	3643205	3643205	44	-	.	coverage=153;context=ATTATAAGGAAGTTATTCTGTTTAAGAGGCAAAAAGATCAA;IPDRatio=1.68
CP008925 Salmonella_enterica_subsp._enterica_serovar_Cerro_87	kinModCall	m6A	3643210	3643210	52	+	.	coverage=154;context=CTTTTTGCCTCTTAAACAGAATAACTTCCTTATAATGTGCA;IPDRatio=1.84;frac=0.299;fracLow=0.173;fracUp=0.439;identificationQv=7
CP008925 Salmonella_enterica_subsp._enterica_serovar_Cerro_87	kinModCall	modified_base	3643213	3643213	30	+	.	coverage=156;context=TTTGCCTCTTAAACAGAATAACTTCCTTATAATGTGCAAAA;IPDRatio=1.50
CP008925 Salmonella_enterica_subsp._enterica_serovar_Cerro_87	kinModCall	m6A	3643215	3643215	48	-	.	coverage=156;context=TATTTTGCACATTATAAGGAAGTTATTCTGTTTAAGAGGCA;IPDRatio=1.87;frac=0.232;fracLow=0.122;fracUp=0.328;identificationQv=14
CP008925 Salmonella_enterica_subsp._enterica_serovar_Cerro_87	kinModCall	modified_base	3643224	3643224	26	+	.	coverage=161;context=AACAGAATAACTTCCTTATAATGTGCAAAATAACATAAAAA;IPDRatio=1.53
CP008925 Salmonella_enterica_subsp._enterica_serovar_Cerro_87	kinModCall	modified_base	3643225	3643225	23	-	.	coverage=156;context=TTTTTTATGTTATTTTGCACATTATAAGGAAGTTATTCTGT;IPDRatio=1.45
CP008925 Salmonella_enterica_subsp._enterica_serovar_Cerro_87	kinModCall	m4C	3643226	3643226	55	-	.	coverage=160;context=ATTTTTTATGTTATTTTGCACATTATAAGGAAGTTATTCTG;IPDRatio=1.94;frac=1.000;fracLow=1.000;fracUp=1.000;identificationQv=36
CP008925 Salmonella_enterica_subsp._enterica_serovar_Cerro_87	kinModCall	modified_base	3643228	3643228	28	-	.	coverage=155;context=GTATTTTTTATGTTATTTTGCACATTATAAGGAAGTTATTC;IPDRatio=1.44
CP008925 Salmonella_enterica_subsp._enterica_serovar_Cerro_87	kinModCall	modified_base	3643232	3643232	21	+	.	coverage=161;context=AACTTCCTTATAATGTGCAAAATAACATAAAAAATACCCTC;IPDRatio=1.41
CP008925 Salmonella_enterica_subsp._enterica_serovar_Cerro_87	kinModCall	modified_base	3643233	3643233	45	+	.	coverage=154;context=ACTTCCTTATAATGTGCAAAATAACATAAAAAATACCCTCT;IPDRatio=1.72
CP008925 Salmonella_enterica_subsp._enterica_serovar_Cerro_87	kinModCall	modified_base	3643234	3643234	32	+	.	coverage=153;context=CTTCCTTATAATGTGCAAAATAACATAAAAAATACCCTCTT;IPDRatio=1.61
CP008925 Salmonella_enterica_subsp._enterica_serovar_Cerro_87	kinModCall	modified_base	3643236	3643236	45	-	.	coverage=159;context=TAAAGAGGGTATTTTTTATGTTATTTTGCACATTATAAGGA;IPDRatio=1.71
CP008925 Salmonella_enterica_subsp._enterica_serovar_Cerro_87	kinModCall	modified_base	3643239	3643239	36	-	.	coverage=159;context=ACTTAAAGAGGGTATTTTTTATGTTATTTTGCACATTATAA;IPDRatio=1.62
CP008925 Salmonella_enterica_subsp._enterica_serovar_Cerro_87	kinModCall	modified_base	3643240	3643240	31	+	.	coverage=162;context=TATAATGTGCAAAATAACATAAAAAATACCCTCTTTAAGTT;IPDRatio=1.54
CP008925 Salmonella_enterica_subsp._enterica_serovar_Cerro_87	kinModCall	modified_base	3643244	3643244	40	-	.	coverage=154;context=AGTCAACTTAAAGAGGGTATTTTTTATGTTATTTTGCACAT;IPDRatio=1.63
CP008925 Salmonella_enterica_subsp._enterica_serovar_Cerro_87	kinModCall	m6A	3643245	3643245	42	+	.	coverage=151;context=TGTGCAAAATAACATAAAAAATACCCTCTTTAAGTTGACTT;IPDRatio=1.77;frac=0.210;fracLow=0.107;fracUp=0.324;identificationQv=8
CP008925 Salmonella_enterica_subsp._enterica_serovar_Cerro_87	kinModCall	modified_base	3643245	3643245	28	-	.	coverage=157;context=AAGTCAACTTAAAGAGGGTATTTTTTATGTTATTTTGCACA;IPDRatio=1.49
CP008925 Salmonella_enterica_subsp._enterica_serovar_Cerro_87	kinModCall	modified_base	3643246	3643246	30	-	.	coverage=160;context=AAAGTCAACTTAAAGAGGGTATTTTTTATGTTATTTTGCAC;IPDRatio=1.51
CP008925 Salmonella_enterica_subsp._enterica_serovar_Cerro_87	kinModCall	modified_base	3643255	3643255	35	-	.	coverage=160;context=AGCCGGATAAAAGTCAACTTAAAGAGGGTATTTTTTATGTT;IPDRatio=1.57
CP008925 Salmonella_enterica_subsp._enterica_serovar_Cerro_87	kinModCall	modified_base	3643257	3643257	28	-	.	coverage=157;context=TAAGCCGGATAAAAGTCAACTTAAAGAGGGTATTTTTTATG;IPDRatio=1.51
CP008925 Salmonella_enterica_subsp._enterica_serovar_Cerro_87	kinModCall	modified_base	3643260	3643260	33	-	.	coverage=162;context=AGTTAAGCCGGATAAAAGTCAACTTAAAGAGGGTATTTTTT;IPDRatio=1.59
CP008925 Salmonella_enterica_subsp._enterica_serovar_Cerro_87	kinModCall	m6A	3643262	3643262	76	+	.	coverage=164;context=AAAATACCCTCTTTAAGTTGACTTTTATCCGGCTTAACTTC;IPDRatio=2.18;frac=0.399;fracLow=0.290;fracUp=0.532;identificationQv=21
CP008925 Salmonella_enterica_subsp._enterica_serovar_Cerro_87	kinModCall	modified_base	3643265	3643265	29	-	.	coverage=159;context=TCTGAAGTTAAGCCGGATAAAAGTCAACTTAAAGAGGGTAT;IPDRatio=1.48
CP008925 Salmonella_enterica_subsp._enterica_serovar_Cerro_87	kinModCall	modified_base	3643266	3643266	21	+	.	coverage=163;context=TACCCTCTTTAAGTTGACTTTTATCCGGCTTAACTTCAGAA;IPDRatio=1.38
CP008925 Salmonella_enterica_subsp._enterica_serovar_Cerro_87	kinModCall	modified_base	3643269	3643269	24	-	.	coverage=157;context=GCATTCTGAAGTTAAGCCGGATAAAAGTCAACTTAAAGAGG;IPDRatio=1.44
CP008925 Salmonella_enterica_subsp._enterica_serovar_Cerro_87	kinModCall	modified_base	3643278	3643278	63	-	.	coverage=160;context=CAAACGGCGGCATTCTGAAGTTAAGCCGGATAAAAGTCAAC;IPDRatio=2.10
CP008925 Salmonella_enterica_subsp._enterica_serovar_Cerro_87	kinModCall	modified_base	3643280	3643280	27	-	.	coverage=148;context=GGCAAACGGCGGCATTCTGAAGTTAAGCCGGATAAAAGTCA;IPDRatio=1.46
CP008925 Salmonella_enterica_subsp._enterica_serovar_Cerro_87	kinModCall	modified_base	3643306	3643306	34	-	.	coverage=166;context=GCAAATTTGCTTACCCGTGGATTTCTGGCAAACGGCGGCAT;IPDRatio=1.56
CP008925 Salmonella_enterica_subsp._enterica_serovar_Cerro_87	kinModCall	m4C	3643317	3643317	167	-	.	coverage=164;context=TATGAAGCAATGCAAATTTGCTTACCCGTGGATTTCTGGCA;IPDRatio=5.03;frac=0.966;fracLow=0.939;fracUp=0.991;identificationQv=122
CP008925 Salmonella_enterica_subsp._enterica_serovar_Cerro_87	kinModCall	modified_base	3643323	3643323	29	-	.	coverage=171;context=AGTCAGTATGAAGCAATGCAAATTTGCTTACCCGTGGATTT;IPDRatio=1.49
CP008925 Salmonella_enterica_subsp._enterica_serovar_Cerro_87	kinModCall	modified_base	3643327	3643327	21	+	.	coverage=165;context=CCACGGGTAAGCAAATTTGCATTGCTTCATACTGACTGAAT;IPDRatio=1.37
CP008925 Salmonella_enterica_subsp._enterica_serovar_Cerro_87	kinModCall	modified_base	3643329	3643329	28	-	.	coverage=175;context=TCATTCAGTCAGTATGAAGCAATGCAAATTTGCTTACCCGT;IPDRatio=1.46
CP008925 Salmonella_enterica_subsp._enterica_serovar_Cerro_87	kinModCall	modified_base	3643331	3643331	35	+	.	coverage=164;context=GGGTAAGCAAATTTGCATTGCTTCATACTGACTGAATGAAT;IPDRatio=1.62
CP008925 Salmonella_enterica_subsp._enterica_serovar_Cerro_87	kinModCall	modified_base	3643334	3643334	21	+	.	coverage=165;context=TAAGCAAATTTGCATTGCTTCATACTGACTGAATGAATTAA;IPDRatio=1.37
CP008925 Salmonella_enterica_subsp._enterica_serovar_Cerro_87	kinModCall	modified_base	3643350	3643350	36	+	.	coverage=168;context=GCTTCATACTGACTGAATGAATTAATATGCAAATAAAGTGA;IPDRatio=1.60
CP008925 Salmonella_enterica_subsp._enterica_serovar_Cerro_87	kinModCall	modified_base	3643351	3643351	52	+	.	coverage=168;context=CTTCATACTGACTGAATGAATTAATATGCAAATAAAGTGAG;IPDRatio=1.86
CP008925 Salmonella_enterica_subsp._enterica_serovar_Cerro_87	kinModCall	modified_base	3643351	3643351	33	-	.	coverage=161;context=CTCACTTTATTTGCATATTAATTCATTCAGTCAGTATGAAG;IPDRatio=1.51
CP008925 Salmonella_enterica_subsp._enterica_serovar_Cerro_87	kinModCall	m6A	3643352	3643352	32	-	.	coverage=172;context=ACTCACTTTATTTGCATATTAATTCATTCAGTCAGTATGAA;IPDRatio=1.48;frac=0.489;fracLow=0.451;fracUp=0.530;identificationQv=3
CP008925 Salmonella_enterica_subsp._enterica_serovar_Cerro_87	kinModCall	modified_base	3643354	3643354	27	+	.	coverage=162;context=CATACTGACTGAATGAATTAATATGCAAATAAAGTGAGTGA;IPDRatio=1.45
CP008925 Salmonella_enterica_subsp._enterica_serovar_Cerro_87	kinModCall	m4C	3643358	3643358	63	-	.	coverage=167;context=ATATTCACTCACTTTATTTGCATATTAATTCATTCAGTCAG;IPDRatio=1.99;frac=0.705;fracLow=0.540;fracUp=0.873;identificationQv=74
CP008925 Salmonella_enterica_subsp._enterica_serovar_Cerro_87	kinModCall	modified_base	3643366	3643366	25	-	.	coverage=170;context=TCCAGAGAATATTCACTCACTTTATTTGCATATTAATTCAT;IPDRatio=1.45
CP008925 Salmonella_enterica_subsp._enterica_serovar_Cerro_87	kinModCall	m4C	3643371	3643371	82	-	.	coverage=165;context=CACCCTCCAGAGAATATTCACTCACTTTATTTGCATATTAA;IPDRatio=2.40;frac=0.528;fracLow=0.317;fracUp=0.679;identificationQv=66
CP008925 Salmonella_enterica_subsp._enterica_serovar_Cerro_87	kinModCall	m6A	3643381	3643381	233	-	.	coverage=170;context=TTAATCAAAACACCCTCCAGAGAATATTCACTCACTTTATT;IPDRatio=7.42;frac=0.985;fracLow=0.921;fracUp=1.000;identificationQv=242
CP008925 Salmonella_enterica_subsp._enterica_serovar_Cerro_87	kinModCall	m4C	3643389	3643389	124	-	.	coverage=169;context=GCGCTGACTTAATCAAAACACCCTCCAGAGAATATTCACTC;IPDRatio=3.21;frac=0.774;fracLow=0.612;fracUp=0.907;identificationQv=77
CP008925 Salmonella_enterica_subsp._enterica_serovar_Cerro_87	kinModCall	modified_base	3643395	3643395	22	-	.	coverage=177;context=CCAATAGCGCTGACTTAATCAAAACACCCTCCAGAGAATAT;IPDRatio=1.37
CP008925 Salmonella_enterica_subsp._enterica_serovar_Cerro_87	kinModCall	modified_base	3643398	3643398	30	-	.	coverage=163;context=GAACCAATAGCGCTGACTTAATCAAAACACCCTCCAGAGAA;IPDRatio=1.49
CP008925 Salmonella_enterica_subsp._enterica_serovar_Cerro_87	kinModCall	modified_base	3643405	3643405	32	+	.	coverage=168;context=GAGGGTGTTTTGATTAAGTCAGCGCTATTGGTTCTGGAAGA;IPDRatio=1.50
CP008925 Salmonella_enterica_subsp._enterica_serovar_Cerro_87	kinModCall	m6A	3643411	3643411	68	+	.	coverage=170;context=GTTTTGATTAAGTCAGCGCTATTGGTTCTGGAAGACGGAAC;IPDRatio=1.95;frac=0.276;fracLow=0.153;fracUp=0.392;identificationQv=34
CP008925 Salmonella_enterica_subsp._enterica_serovar_Cerro_87	kinModCall	modified_base	3643416	3643416	49	-	.	coverage=162;context=ACTGGGTTCCGTCTTCCAGAACCAATAGCGCTGACTTAATC;IPDRatio=1.81
CP008925 Salmonella_enterica_subsp._enterica_serovar_Cerro_87	kinModCall	modified_base	3643419	3643419	29	-	.	coverage=174;context=GAAACTGGGTTCCGTCTTCCAGAACCAATAGCGCTGACTTA;IPDRatio=1.52
CP008925 Salmonella_enterica_subsp._enterica_serovar_Cerro_87	kinModCall	modified_base	3643425	3643425	26	+	.	coverage=171;context=AGCGCTATTGGTTCTGGAAGACGGAACCCAGTTTCACGGTC;IPDRatio=1.45
CP008925 Salmonella_enterica_subsp._enterica_serovar_Cerro_87	kinModCall	modified_base	3643452	3643452	24	-	.	coverage=170;context=CCGCCGAACCCGTTGCCCCAATGGCCCGACCGTGAAACTGG;IPDRatio=1.42
CP008925 Salmonella_enterica_subsp._enterica_serovar_Cerro_87	kinModCall	m4C	3643468	3643468	89	-	.	coverage=165;context=AAAACGACTTCCCCAACCGCCGAACCCGTTGCCCCAATGGC;IPDRatio=2.52;frac=0.838;fracLow=0.661;fracUp=1.000;identificationQv=61
CP008925 Salmonella_enterica_subsp._enterica_serovar_Cerro_87	kinModCall	modified_base	3643482	3643482	34	-	.	coverage=178;context=TCATTGAAGTATTGAAAACGACTTCCCCAACCGCCGAACCC;IPDRatio=1.59
CP008925 Salmonella_enterica_subsp._enterica_serovar_Cerro_87	kinModCall	m6A	3643490	3643490	44	+	.	coverage=184;context=CGGTTGGGGAAGTCGTTTTCAATACTTCAATGACCGGTTAT;IPDRatio=1.61;frac=0.157;fracLow=0.060;fracUp=0.271;identificationQv=3
CP008925 Salmonella_enterica_subsp._enterica_serovar_Cerro_87	kinModCall	modified_base	3643492	3643492	27	-	.	coverage=181;context=TGATAACCGGTCATTGAAGTATTGAAAACGACTTCCCCAAC;IPDRatio=1.41
CP008925 Salmonella_enterica_subsp._enterica_serovar_Cerro_87	kinModCall	modified_base	3643499	3643499	26	+	.	coverage=178;context=AAGTCGTTTTCAATACTTCAATGACCGGTTATCAAGAAATC;IPDRatio=1.46
CP008925 Salmonella_enterica_subsp._enterica_serovar_Cerro_87	kinModCall	modified_base	3643504	3643504	38	+	.	coverage=159;context=GTTTTCAATACTTCAATGACCGGTTATCAAGAAATCCTCAC;IPDRatio=1.80
CP008925 Salmonella_enterica_subsp._enterica_serovar_Cerro_87	kinModCall	m6A	3643510	3643510	97	-	.	coverage=173;context=GGATCAGTGAGGATTTCTTGATAACCGGTCATTGAAGTATT;IPDRatio=2.33;frac=0.520;fracLow=0.357;fracUp=0.637;identificationQv=29
CP008925 Salmonella_enterica_subsp._enterica_serovar_Cerro_87	kinModCall	modified_base	3643511	3643511	35	-	.	coverage=173;context=AGGATCAGTGAGGATTTCTTGATAACCGGTCATTGAAGTAT;IPDRatio=1.62
CP008925 Salmonella_enterica_subsp._enterica_serovar_Cerro_87	kinModCall	modified_base	3643514	3643514	33	-	.	coverage=177;context=GGAAGGATCAGTGAGGATTTCTTGATAACCGGTCATTGAAG;IPDRatio=1.56
CP008925 Salmonella_enterica_subsp._enterica_serovar_Cerro_87	kinModCall	modified_base	3643515	3643515	28	+	.	coverage=185;context=TTCAATGACCGGTTATCAAGAAATCCTCACTGATCCTTCCT;IPDRatio=1.46
CP008925 Salmonella_enterica_subsp._enterica_serovar_Cerro_87	kinModCall	modified_base	3643518	3643518	27	-	.	coverage=170;context=AATAGGAAGGATCAGTGAGGATTTCTTGATAACCGGTCATT;IPDRatio=1.44
CP008925 Salmonella_enterica_subsp._enterica_serovar_Cerro_87	kinModCall	m6A	3643527	3643527	262	+	.	coverage=178;context=TTATCAAGAAATCCTCACTGATCCTTCCTATTCCCGCCAAA;IPDRatio=7.46;frac=0.972;fracLow=0.870;fracUp=1.000;identificationQv=218
CP008925 Salmonella_enterica_subsp._enterica_serovar_Cerro_87	kinModCall	m6A	3643528	3643528	219	-	.	coverage=174;context=ATTTGGCGGGAATAGGAAGGATCAGTGAGGATTTCTTGATA;IPDRatio=7.47;frac=0.950;fracLow=0.814;fracUp=1.000;identificationQv=199
CP008925 Salmonella_enterica_subsp._enterica_serovar_Cerro_87	kinModCall	modified_base	3643530	3643530	21	+	.	coverage=171;context=TCAAGAAATCCTCACTGATCCTTCCTATTCCCGCCAAATCG;IPDRatio=1.34
CP008925 Salmonella_enterica_subsp._enterica_serovar_Cerro_87	kinModCall	modified_base	3643531	3643531	26	-	.	coverage=171;context=ACGATTTGGCGGGAATAGGAAGGATCAGTGAGGATTTCTTG;IPDRatio=1.58
CP008925 Salmonella_enterica_subsp._enterica_serovar_Cerro_87	kinModCall	modified_base	3643538	3643538	30	-	.	coverage=177;context=AAGAGTGACGATTTGGCGGGAATAGGAAGGATCAGTGAGGA;IPDRatio=1.45
CP008925 Salmonella_enterica_subsp._enterica_serovar_Cerro_87	kinModCall	modified_base	3643550	3643550	40	+	.	coverage=165;context=CTTCCTATTCCCGCCAAATCGTCACTCTTACTTATCCCCAT;IPDRatio=1.77
CP008925 Salmonella_enterica_subsp._enterica_serovar_Cerro_87	kinModCall	modified_base	3643553	3643553	23	+	.	coverage=171;context=CCTATTCCCGCCAAATCGTCACTCTTACTTATCCCCATATT;IPDRatio=1.37
CP008925 Salmonella_enterica_subsp._enterica_serovar_Cerro_87	kinModCall	modified_base	3643556	3643556	34	+	.	coverage=173;context=ATTCCCGCCAAATCGTCACTCTTACTTATCCCCATATTGGT;IPDRatio=1.58
CP008925 Salmonella_enterica_subsp._enterica_serovar_Cerro_87	kinModCall	modified_base	3643557	3643557	32	+	.	coverage=168;context=TTCCCGCCAAATCGTCACTCTTACTTATCCCCATATTGGTA;IPDRatio=1.54
CP008925 Salmonella_enterica_subsp._enterica_serovar_Cerro_87	kinModCall	modified_base	3643561	3643561	25	-	.	coverage=164;context=ACATTACCAATATGGGGATAAGTAAGAGTGACGATTTGGCG;IPDRatio=1.42
CP008925 Salmonella_enterica_subsp._enterica_serovar_Cerro_87	kinModCall	modified_base	3643564	3643564	53	-	.	coverage=166;context=CCGACATTACCAATATGGGGATAAGTAAGAGTGACGATTTG;IPDRatio=1.80
CP008925 Salmonella_enterica_subsp._enterica_serovar_Cerro_87	kinModCall	m4C	3643568	3643568	78	+	.	coverage=168;context=TCGTCACTCTTACTTATCCCCATATTGGTAATGTCGGCACC;IPDRatio=2.24;frac=0.742;fracLow=0.535;fracUp=0.927;identificationQv=55
CP008925 Salmonella_enterica_subsp._enterica_serovar_Cerro_87	kinModCall	modified_base	3643571	3643571	39	-	.	coverage=177;context=ATTGGTGCCGACATTACCAATATGGGGATAAGTAAGAGTGA;IPDRatio=1.65
CP008925 Salmonella_enterica_subsp._enterica_serovar_Cerro_87	kinModCall	modified_base	3643574	3643574	28	-	.	coverage=164;context=TTCATTGGTGCCGACATTACCAATATGGGGATAAGTAAGAG;IPDRatio=1.51
CP008925 Salmonella_enterica_subsp._enterica_serovar_Cerro_87	kinModCall	m6A	3643579	3643579	47	-	.	coverage=171;context=TCGACTTCATTGGTGCCGACATTACCAATATGGGGATAAGT;IPDRatio=1.69;frac=0.163;fracLow=0.062;fracUp=0.273;identificationQv=10
CP008925 Salmonella_enterica_subsp._enterica_serovar_Cerro_87	kinModCall	modified_base	3643596	3643596	23	-	.	coverage=174;context=CCTGAGAAGATTCTTCATCGACTTCATTGGTGCCGACATTA;IPDRatio=1.41
CP008925 Salmonella_enterica_subsp._enterica_serovar_Cerro_87	kinModCall	m4C	3643604	3643604	41	-	.	coverage=169;context=CGCATGAACCTGAGAAGATTCTTCATCGACTTCATTGGTGC;IPDRatio=1.67;frac=0.626;fracLow=0.365;fracUp=0.869;identificationQv=15
CP008925 Salmonella_enterica_subsp._enterica_serovar_Cerro_87	kinModCall	modified_base	3643614	3643614	21	+	.	coverage=169;context=AGTCGATGAAGAATCTTCTCAGGTTCATGCGCAAGGTTTAG;IPDRatio=1.41
CP008925 Salmonella_enterica_subsp._enterica_serovar_Cerro_87	kinModCall	modified_base	3643618	3643618	22	-	.	coverage=166;context=ATCACTAAACCTTGCGCATGAACCTGAGAAGATTCTTCATC;IPDRatio=1.41
CP008925 Salmonella_enterica_subsp._enterica_serovar_Cerro_87	kinModCall	m6A	3643627	3643627	140	+	.	coverage=167;context=TCTTCTCAGGTTCATGCGCAAGGTTTAGTGATTCGCGATCT;IPDRatio=5.66;frac=0.656;fracLow=0.541;fracUp=0.779;identificationQv=65
CP008925 Salmonella_enterica_subsp._enterica_serovar_Cerro_87	kinModCall	modified_base	3643632	3643632	24	-	.	coverage=165;context=ACGGCAGATCGCGAATCACTAAACCTTGCGCATGAACCTGA;IPDRatio=1.40
CP008925 Salmonella_enterica_subsp._enterica_serovar_Cerro_87	kinModCall	modified_base	3643633	3643633	25	-	.	coverage=159;context=AACGGCAGATCGCGAATCACTAAACCTTGCGCATGAACCTG;IPDRatio=1.44
CP008925 Salmonella_enterica_subsp._enterica_serovar_Cerro_87	kinModCall	modified_base	3643634	3643634	30	-	.	coverage=163;context=CAACGGCAGATCGCGAATCACTAAACCTTGCGCATGAACCT;IPDRatio=1.53
CP008925 Salmonella_enterica_subsp._enterica_serovar_Cerro_87	kinModCall	modified_base	3643635	3643635	29	-	.	coverage=169;context=TCAACGGCAGATCGCGAATCACTAAACCTTGCGCATGAACC;IPDRatio=1.46
CP008925 Salmonella_enterica_subsp._enterica_serovar_Cerro_87	kinModCall	modified_base	3643638	3643638	54	-	.	coverage=157;context=CAATCAACGGCAGATCGCGAATCACTAAACCTTGCGCATGA;IPDRatio=1.79
CP008925 Salmonella_enterica_subsp._enterica_serovar_Cerro_87	kinModCall	m6A	3643644	3643644	282	+	.	coverage=169;context=GCAAGGTTTAGTGATTCGCGATCTGCCGTTGATTGCCAGCA;IPDRatio=6.48;frac=1.000;fracLow=0.967;fracUp=1.000;identificationQv=305
CP008925 Salmonella_enterica_subsp._enterica_serovar_Cerro_87	kinModCall	m6A	3643645	3643645	292	-	.	coverage=167;context=TTGCTGGCAATCAACGGCAGATCGCGAATCACTAAACCTTG;IPDRatio=8.19;frac=1.000;fracLow=0.983;fracUp=1.000;identificationQv=320
CP008925 Salmonella_enterica_subsp._enterica_serovar_Cerro_87	kinModCall	modified_base	3643653	3643653	28	-	.	coverage=164;context=TACGGAAGTTGCTGGCAATCAACGGCAGATCGCGAATCACT;IPDRatio=1.48
CP008925 Salmonella_enterica_subsp._enterica_serovar_Cerro_87	kinModCall	modified_base	3643655	3643655	22	+	.	coverage=166;context=TGATTCGCGATCTGCCGTTGATTGCCAGCAACTTCCGTAAC;IPDRatio=1.34
CP008925 Salmonella_enterica_subsp._enterica_serovar_Cerro_87	kinModCall	modified_base	3643656	3643656	27	-	.	coverage=155;context=TGTTACGGAAGTTGCTGGCAATCAACGGCAGATCGCGAATC;IPDRatio=1.43
CP008925 Salmonella_enterica_subsp._enterica_serovar_Cerro_87	kinModCall	modified_base	3643667	3643667	34	-	.	coverage=153;context=GAGGTCTTCGGTGTTACGGAAGTTGCTGGCAATCAACGGCA;IPDRatio=1.56
CP008925 Salmonella_enterica_subsp._enterica_serovar_Cerro_87	kinModCall	modified_base	3643683	3643683	26	+	.	coverage=161;context=CAACTTCCGTAACACCGAAGACCTCTCTTCTTACCTCAAAC;IPDRatio=1.47
CP008925 Salmonella_enterica_subsp._enterica_serovar_Cerro_87	kinModCall	modified_base	3643686	3643686	28	-	.	coverage=164;context=GGCGTTTGAGGTAAGAAGAGAGGTCTTCGGTGTTACGGAAG;IPDRatio=1.50
CP008925 Salmonella_enterica_subsp._enterica_serovar_Cerro_87	kinModCall	m4C	3643692	3643692	48	+	.	coverage=161;context=TAACACCGAAGACCTCTCTTCTTACCTCAAACGCCATAACA;IPDRatio=1.85;frac=0.359;fracLow=0.202;fracUp=0.497;identificationQv=3
CP008925 Salmonella_enterica_subsp._enterica_serovar_Cerro_87	kinModCall	modified_base	3643693	3643693	27	+	.	coverage=164;context=AACACCGAAGACCTCTCTTCTTACCTCAAACGCCATAACAT;IPDRatio=1.44
CP008925 Salmonella_enterica_subsp._enterica_serovar_Cerro_87	kinModCall	modified_base	3643706	3643706	22	+	.	coverage=158;context=TCTCTTCTTACCTCAAACGCCATAACATCGTGGCGATTGCC;IPDRatio=1.43
CP008925 Salmonella_enterica_subsp._enterica_serovar_Cerro_87	kinModCall	modified_base	3643707	3643707	49	+	.	coverage=162;context=CTCTTCTTACCTCAAACGCCATAACATCGTGGCGATTGCCG;IPDRatio=1.80
CP008925 Salmonella_enterica_subsp._enterica_serovar_Cerro_87	kinModCall	modified_base	3643708	3643708	23	+	.	coverage=165;context=TCTTCTTACCTCAAACGCCATAACATCGTGGCGATTGCCGA;IPDRatio=1.38
CP008925 Salmonella_enterica_subsp._enterica_serovar_Cerro_87	kinModCall	modified_base	3643710	3643710	21	+	.	coverage=156;context=TTCTTACCTCAAACGCCATAACATCGTGGCGATTGCCGATA;IPDRatio=1.38
CP008925 Salmonella_enterica_subsp._enterica_serovar_Cerro_87	kinModCall	modified_base	3643713	3643713	37	-	.	coverage=158;context=CGATATCGGCAATCGCCACGATGTTATGGCGTTTGAGGTAA;IPDRatio=1.61
CP008925 Salmonella_enterica_subsp._enterica_serovar_Cerro_87	kinModCall	modified_base	3643733	3643733	45	+	.	coverage=168;context=TCGTGGCGATTGCCGATATCGATACCCGCAAGCTGACCCGA;IPDRatio=1.75
CP008925 Salmonella_enterica_subsp._enterica_serovar_Cerro_87	kinModCall	modified_base	3643735	3643735	23	-	.	coverage=167;context=AGTCGGGTCAGCTTGCGGGTATCGATATCGGCAATCGCCAC;IPDRatio=1.37
CP008925 Salmonella_enterica_subsp._enterica_serovar_Cerro_87	kinModCall	modified_base	3643745	3643745	37	+	.	coverage=165;context=CCGATATCGATACCCGCAAGCTGACCCGACTGCTGCGTGAG;IPDRatio=1.66
CP008925 Salmonella_enterica_subsp._enterica_serovar_Cerro_87	kinModCall	m6A	3643778	3643778	25	+	.	coverage=180;context=TGCGTGAGAAAGGCGCACAGAACGGCTGCATCATTGCAGGC;IPDRatio=1.47;frac=0.219;fracLow=0.125;fracUp=0.321;identificationQv=35
CP008925 Salmonella_enterica_subsp._enterica_serovar_Cerro_87	kinModCall	modified_base	3643830	3643830	22	-	.	coverage=173;context=GTCCAGGAAATGCTTTCGCTTTTTCCAGCGCCAGCTTCGCA;IPDRatio=1.40
CP008925 Salmonella_enterica_subsp._enterica_serovar_Cerro_87	kinModCall	modified_base	3643842	3643842	21	-	.	coverage=181;context=CCATACCGTTCAGTCCAGGAAATGCTTTCGCTTTTTCCAGC;IPDRatio=1.36
CP008925 Salmonella_enterica_subsp._enterica_serovar_Cerro_87	kinModCall	modified_base	3643853	3643853	25	+	.	coverage=188;context=CGAAAGCATTTCCTGGACTGAACGGTATGGATCTGGCGAAA;IPDRatio=1.42
CP008925 Salmonella_enterica_subsp._enterica_serovar_Cerro_87	kinModCall	m4C	3643861	3643861	30	-	.	coverage=177;context=GTCACTTCTTTCGCCAGATCCATACCGTTCAGTCCAGGAAA;IPDRatio=1.55;frac=0.594;fracLow=0.406;fracUp=0.719;identificationQv=13
CP008925 Salmonella_enterica_subsp._enterica_serovar_Cerro_87	kinModCall	m6A	3643863	3643863	324	+	.	coverage=188;context=TCCTGGACTGAACGGTATGGATCTGGCGAAAGAAGTGACCA;IPDRatio=6.49;frac=1.000;fracLow=1.000;fracUp=1.000;identificationQv=376
CP008925 Salmonella_enterica_subsp._enterica_serovar_Cerro_87	kinModCall	m6A	3643864	3643864	284	-	.	coverage=174;context=GTGGTCACTTCTTTCGCCAGATCCATACCGTTCAGTCCAGG;IPDRatio=5.89;frac=1.000;fracLow=1.000;fracUp=1.000;identificationQv=285
CP008925 Salmonella_enterica_subsp._enterica_serovar_Cerro_87	kinModCall	modified_base	3643871	3643871	21	+	.	coverage=187;context=TGAACGGTATGGATCTGGCGAAAGAAGTGACCACGGCGGAA;IPDRatio=1.39
CP008925 Salmonella_enterica_subsp._enterica_serovar_Cerro_87	kinModCall	modified_base	3643893	3643893	29	+	.	coverage=187;context=AGAAGTGACCACGGCGGAAACTTACCGCTGGACGCAGGGTA;IPDRatio=1.49
CP008925 Salmonella_enterica_subsp._enterica_serovar_Cerro_87	kinModCall	modified_base	3643896	3643896	23	+	.	coverage=194;context=AGTGACCACGGCGGAAACTTACCGCTGGACGCAGGGTAGCT;IPDRatio=1.44
CP008925 Salmonella_enterica_subsp._enterica_serovar_Cerro_87	kinModCall	m4C	3643907	3643907	65	+	.	coverage=199;context=CGGAAACTTACCGCTGGACGCAGGGTAGCTGGACGCTGAAA;IPDRatio=2.01;frac=0.566;fracLow=0.416;fracUp=0.725;identificationQv=27
CP008925 Salmonella_enterica_subsp._enterica_serovar_Cerro_87	kinModCall	modified_base	3643914	3643914	28	+	.	coverage=198;context=TTACCGCTGGACGCAGGGTAGCTGGACGCTGAAAGACGGTT;IPDRatio=1.49
CP008925 Salmonella_enterica_subsp._enterica_serovar_Cerro_87	kinModCall	m4C	3643914	3643914	57	-	.	coverage=174;context=AACCGTCTTTCAGCGTCCAGCTACCCTGCGTCCAGCGGTAA;IPDRatio=1.85;frac=0.446;fracLow=0.305;fracUp=0.634;identificationQv=36
CP008925 Salmonella_enterica_subsp._enterica_serovar_Cerro_87	kinModCall	m4C	3643930	3643930	32	+	.	coverage=204;context=GGTAGCTGGACGCTGAAAGACGGTTTACCGGAAGCGAAATC;IPDRatio=1.53;frac=0.527;fracLow=0.451;fracUp=0.595;identificationQv=4
CP008925 Salmonella_enterica_subsp._enterica_serovar_Cerro_87	kinModCall	modified_base	3643935	3643935	23	-	.	coverage=186;context=CCTCAGATTTCGCTTCCGGTAAACCGTCTTTCAGCGTCCAG;IPDRatio=1.38
CP008925 Salmonella_enterica_subsp._enterica_serovar_Cerro_87	kinModCall	modified_base	3643936	3643936	22	+	.	coverage=197;context=TGGACGCTGAAAGACGGTTTACCGGAAGCGAAATCTGAGGA;IPDRatio=1.35
CP008925 Salmonella_enterica_subsp._enterica_serovar_Cerro_87	kinModCall	modified_base	3643957	3643957	24	-	.	coverage=178;context=ACCACGTGGAACGGCAGGTCATCCTCAGATTTCGCTTCCGG;IPDRatio=1.37
CP008925 Salmonella_enterica_subsp._enterica_serovar_Cerro_87	kinModCall	m6A	3643962	3643962	56	-	.	coverage=185;context=AGGCCACCACGTGGAACGGCAGGTCATCCTCAGATTTCGCT;IPDRatio=1.95;frac=0.302;fracLow=0.188;fracUp=0.393;identificationQv=22
CP008925 Salmonella_enterica_subsp._enterica_serovar_Cerro_87	kinModCall	modified_base	3643965	3643965	25	+	.	coverage=192;context=GAAATCTGAGGATGACCTGCCGTTCCACGTGGTGGCCTACG;IPDRatio=1.45
CP008925 Salmonella_enterica_subsp._enterica_serovar_Cerro_87	kinModCall	modified_base	3643966	3643966	45	+	.	coverage=193;context=AAATCTGAGGATGACCTGCCGTTCCACGTGGTGGCCTACGA;IPDRatio=1.74
CP008925 Salmonella_enterica_subsp._enterica_serovar_Cerro_87	kinModCall	modified_base	3643967	3643967	94	+	.	coverage=200;context=AATCTGAGGATGACCTGCCGTTCCACGTGGTGGCCTACGAT;IPDRatio=2.27
CP008925 Salmonella_enterica_subsp._enterica_serovar_Cerro_87	kinModCall	m6A	3643968	3643968	211	-	.	coverage=183;context=AATCGTAGGCCACCACGTGGAACGGCAGGTCATCCTCAGAT;IPDRatio=12.22;frac=0.985;fracLow=0.911;fracUp=1.000;identificationQv=136
CP008925 Salmonella_enterica_subsp._enterica_serovar_Cerro_87	kinModCall	modified_base	3643974	3643974	23	+	.	coverage=201;context=GGATGACCTGCCGTTCCACGTGGTGGCCTACGATTTTGGCG;IPDRatio=1.45
CP008925 Salmonella_enterica_subsp._enterica_serovar_Cerro_87	kinModCall	m6A	3643977	3643977	33	-	.	coverage=181;context=TGGCGCCAAAATCGTAGGCCACCACGTGGAACGGCAGGTCA;IPDRatio=1.52;frac=0.245;fracLow=0.149;fracUp=0.332;identificationQv=8
CP008925 Salmonella_enterica_subsp._enterica_serovar_Cerro_87	kinModCall	modified_base	3643987	3643987	26	-	.	coverage=178;context=ATGTTGCGCTTGGCGCCAAAATCGTAGGCCACCACGTGGAA;IPDRatio=1.50
CP008925 Salmonella_enterica_subsp._enterica_serovar_Cerro_87	kinModCall	modified_base	3643988	3643988	35	-	.	coverage=184;context=AATGTTGCGCTTGGCGCCAAAATCGTAGGCCACCACGTGGA;IPDRatio=1.53
CP008925 Salmonella_enterica_subsp._enterica_serovar_Cerro_87	kinModCall	modified_base	3644005	3644005	54	+	.	coverage=202;context=GATTTTGGCGCCAAGCGCAACATTCTACGTATGCTGGTAGA;IPDRatio=1.86
CP008925 Salmonella_enterica_subsp._enterica_serovar_Cerro_87	kinModCall	modified_base	3644011	3644011	25	+	.	coverage=206;context=GGCGCCAAGCGCAACATTCTACGTATGCTGGTAGATCGCGG;IPDRatio=1.38
CP008925 Salmonella_enterica_subsp._enterica_serovar_Cerro_87	kinModCall	modified_base	3644014	3644014	49	+	.	coverage=201;context=GCCAAGCGCAACATTCTACGTATGCTGGTAGATCGCGGCTG;IPDRatio=1.71
CP008925 Salmonella_enterica_subsp._enterica_serovar_Cerro_87	kinModCall	modified_base	3644017	3644017	60	+	.	coverage=204;context=AAGCGCAACATTCTACGTATGCTGGTAGATCGCGGCTGCCG;IPDRatio=1.99
CP008925 Salmonella_enterica_subsp._enterica_serovar_Cerro_87	kinModCall	modified_base	3644020	3644020	47	-	.	coverage=186;context=AGGCGGCAGCCGCGATCTACCAGCATACGTAGAATGTTGCG;IPDRatio=1.70
CP008925 Salmonella_enterica_subsp._enterica_serovar_Cerro_87	kinModCall	m6A	3644025	3644025	315	+	.	coverage=212;context=CATTCTACGTATGCTGGTAGATCGCGGCTGCCGCCTGACGG;IPDRatio=8.59;frac=1.000;fracLow=0.978;fracUp=1.000;identificationQv=332
CP008925 Salmonella_enterica_subsp._enterica_serovar_Cerro_87	kinModCall	m6A	3644026	3644026	65	-	.	coverage=187;context=ACCGTCAGGCGGCAGCCGCGATCTACCAGCATACGTAGAAT;IPDRatio=2.37;frac=0.878;fracLow=0.730;fracUp=1.000;identificationQv=53
CP008925 Salmonella_enterica_subsp._enterica_serovar_Cerro_87	kinModCall	modified_base	3644038	3644038	22	+	.	coverage=208;context=CTGGTAGATCGCGGCTGCCGCCTGACGGTGGTGCCAGCGCA;IPDRatio=1.42
CP008925 Salmonella_enterica_subsp._enterica_serovar_Cerro_87	kinModCall	modified_base	3644047	3644047	32	+	.	coverage=196;context=CGCGGCTGCCGCCTGACGGTGGTGCCAGCGCAGACCTCTGC;IPDRatio=1.78
CP008925 Salmonella_enterica_subsp._enterica_serovar_Cerro_87	kinModCall	modified_base	3644057	3644057	21	+	.	coverage=209;context=GCCTGACGGTGGTGCCAGCGCAGACCTCTGCTGAAGAGGTG;IPDRatio=1.32
CP008925 Salmonella_enterica_subsp._enterica_serovar_Cerro_87	kinModCall	m6A	3644063	3644063	245	-	.	coverage=200;context=TTTCAGCACCTCTTCAGCAGAGGTCTGCGCTGGCACCACCG;IPDRatio=7.42;frac=0.970;fracLow=0.882;fracUp=1.000;identificationQv=259
CP008925 Salmonella_enterica_subsp._enterica_serovar_Cerro_87	kinModCall	modified_base	3644077	3644077	21	+	.	coverage=208;context=CAGACCTCTGCTGAAGAGGTGCTGAAAATGAATCCGGACGG;IPDRatio=1.38
CP008925 Salmonella_enterica_subsp._enterica_serovar_Cerro_87	kinModCall	modified_base	3644098	3644098	34	+	.	coverage=220;context=CTGAAAATGAATCCGGACGGCATCTTCCTGTCAAACGGCCC;IPDRatio=1.50
CP008925 Salmonella_enterica_subsp._enterica_serovar_Cerro_87	kinModCall	modified_base	3644106	3644106	28	-	.	coverage=206;context=GATCGCCAGGGCCGTTTGACAGGAAGATGCCGTCCGGATTC;IPDRatio=1.56
CP008925 Salmonella_enterica_subsp._enterica_serovar_Cerro_87	kinModCall	modified_base	3644112	3644112	29	-	.	coverage=198;context=GGGCCGGATCGCCAGGGCCGTTTGACAGGAAGATGCCGTCC;IPDRatio=1.51
CP008925 Salmonella_enterica_subsp._enterica_serovar_Cerro_87	kinModCall	modified_base	3644120	3644120	27	-	.	coverage=185;context=GTCGCACGGGGCCGGATCGCCAGGGCCGTTTGACAGGAAGA;IPDRatio=1.48
CP008925 Salmonella_enterica_subsp._enterica_serovar_Cerro_87	kinModCall	m6A	3644124	3644124	285	+	.	coverage=218;context=CCTGTCAAACGGCCCTGGCGATCCGGCCCCGTGCGACTACG;IPDRatio=6.66;frac=0.964;fracLow=0.894;fracUp=1.000;identificationQv=301
CP008925 Salmonella_enterica_subsp._enterica_serovar_Cerro_87	kinModCall	m6A	3644125	3644125	261	-	.	coverage=201;context=GCGTAGTCGCACGGGGCCGGATCGCCAGGGCCGTTTGACAG;IPDRatio=7.18;frac=0.949;fracLow=0.858;fracUp=0.985;identificationQv=244
CP008925 Salmonella_enterica_subsp._enterica_serovar_Cerro_87	kinModCall	m4C	3644127	3644127	25	+	.	coverage=198;context=GTCAAACGGCCCTGGCGATCCGGCCCCGTGCGACTACGCGA;IPDRatio=1.44;frac=0.632;fracLow=0.419;fracUp=0.870;identificationQv=34
CP008925 Salmonella_enterica_subsp._enterica_serovar_Cerro_87	kinModCall	modified_base	3644129	3644129	24	+	.	coverage=192;context=CAAACGGCCCTGGCGATCCGGCCCCGTGCGACTACGCGATT;IPDRatio=1.47
CP008925 Salmonella_enterica_subsp._enterica_serovar_Cerro_87	kinModCall	modified_base	3644134	3644134	21	-	.	coverage=199;context=GCAGTAATCGCGTAGTCGCACGGGGCCGGATCGCCAGGGCC;IPDRatio=1.38
CP008925 Salmonella_enterica_subsp._enterica_serovar_Cerro_87	kinModCall	m6A	3644139	3644139	55	+	.	coverage=216;context=TGGCGATCCGGCCCCGTGCGACTACGCGATTACTGCTATCC;IPDRatio=1.78;frac=0.349;fracLow=0.254;fracUp=0.453;identificationQv=19
CP008925 Salmonella_enterica_subsp._enterica_serovar_Cerro_87	kinModCall	modified_base	3644144	3644144	21	-	.	coverage=202;context=TTTCTGGATAGCAGTAATCGCGTAGTCGCACGGGGCCGGAT;IPDRatio=1.42
CP008925 Salmonella_enterica_subsp._enterica_serovar_Cerro_87	kinModCall	m6A	3644147	3644147	25	+	.	coverage=213;context=CGGCCCCGTGCGACTACGCGATTACTGCTATCCAGAAATTC;IPDRatio=1.37;frac=0.169;fracLow=0.089;fracUp=0.258;identificationQv=15
CP008925 Salmonella_enterica_subsp._enterica_serovar_Cerro_87	kinModCall	modified_base	3644149	3644149	22	-	.	coverage=202;context=AGGAATTTCTGGATAGCAGTAATCGCGTAGTCGCACGGGGC;IPDRatio=1.38
CP008925 Salmonella_enterica_subsp._enterica_serovar_Cerro_87	kinModCall	m6A	3644150	3644150	121	+	.	coverage=217;context=CCCCGTGCGACTACGCGATTACTGCTATCCAGAAATTCCTC;IPDRatio=2.66;frac=0.467;fracLow=0.360;fracUp=0.593;identificationQv=58
CP008925 Salmonella_enterica_subsp._enterica_serovar_Cerro_87	kinModCall	modified_base	3644154	3644154	32	+	.	coverage=216;context=GTGCGACTACGCGATTACTGCTATCCAGAAATTCCTCGAAA;IPDRatio=1.51
CP008925 Salmonella_enterica_subsp._enterica_serovar_Cerro_87	kinModCall	modified_base	3644164	3644164	28	+	.	coverage=206;context=GCGATTACTGCTATCCAGAAATTCCTCGAAACCGACATTCC;IPDRatio=1.38
CP008925 Salmonella_enterica_subsp._enterica_serovar_Cerro_87	kinModCall	modified_base	3644165	3644165	32	-	.	coverage=193;context=AGGAATGTCGGTTTCGAGGAATTTCTGGATAGCAGTAATCG;IPDRatio=1.51
CP008925 Salmonella_enterica_subsp._enterica_serovar_Cerro_87	kinModCall	modified_base	3644166	3644166	30	-	.	coverage=200;context=CAGGAATGTCGGTTTCGAGGAATTTCTGGATAGCAGTAATC;IPDRatio=1.48
CP008925 Salmonella_enterica_subsp._enterica_serovar_Cerro_87	kinModCall	modified_base	3644170	3644170	34	+	.	coverage=225;context=ACTGCTATCCAGAAATTCCTCGAAACCGACATTCCTGTGTT;IPDRatio=1.56
CP008925 Salmonella_enterica_subsp._enterica_serovar_Cerro_87	kinModCall	modified_base	3644177	3644177	23	-	.	coverage=202;context=GATGCCGAACACAGGAATGTCGGTTTCGAGGAATTTCTGGA;IPDRatio=1.45
CP008925 Salmonella_enterica_subsp._enterica_serovar_Cerro_87	kinModCall	m4C	3644179	3644179	46	+	.	coverage=213;context=CAGAAATTCCTCGAAACCGACATTCCTGTGTTCGGCATCTG;IPDRatio=1.71;frac=0.619;fracLow=0.432;fracUp=0.831;identificationQv=8
CP008925 Salmonella_enterica_subsp._enterica_serovar_Cerro_87	kinModCall	modified_base	3644198	3644198	23	-	.	coverage=211;context=CAGCAGCTGATGGCCGAGACAGATGCCGAACACAGGAATGT;IPDRatio=1.35
CP008925 Salmonella_enterica_subsp._enterica_serovar_Cerro_87	kinModCall	modified_base	3644212	3644212	29	+	.	coverage=226;context=GGCATCTGTCTCGGCCATCAGCTGCTGGCGCTGGCGAGCGG;IPDRatio=1.48
CP008925 Salmonella_enterica_subsp._enterica_serovar_Cerro_87	kinModCall	m4C	3644248	3644248	59	-	.	coverage=211;context=CCGTGATGGCCGAACTTCATCTTAACGGTCTTCGCACCGCT;IPDRatio=1.89;frac=0.354;fracLow=0.230;fracUp=0.458;identificationQv=7
CP008925 Salmonella_enterica_subsp._enterica_serovar_Cerro_87	kinModCall	modified_base	3644273	3644273	23	+	.	coverage=242;context=AGTTCGGCCATCACGGCGGCAACCATCCGGTAAAAGATATG;IPDRatio=1.38
CP008925 Salmonella_enterica_subsp._enterica_serovar_Cerro_87	kinModCall	modified_base	3644292	3644292	39	-	.	coverage=216;context=TCATCACCACGTTTCTGTCCATATCTTTTACCGGATGGTTG;IPDRatio=1.58
CP008925 Salmonella_enterica_subsp._enterica_serovar_Cerro_87	kinModCall	modified_base	3644298	3644298	25	-	.	coverage=224;context=CGGTGATCATCACCACGTTTCTGTCCATATCTTTTACCGGA;IPDRatio=1.42
CP008925 Salmonella_enterica_subsp._enterica_serovar_Cerro_87	kinModCall	modified_base	3644301	3644301	37	+	.	coverage=229;context=GGTAAAAGATATGGACAGAAACGTGGTGATGATCACCGCGC;IPDRatio=1.59
CP008925 Salmonella_enterica_subsp._enterica_serovar_Cerro_87	kinModCall	modified_base	3644304	3644304	33	+	.	coverage=239;context=AAAAGATATGGACAGAAACGTGGTGATGATCACCGCGCAGA;IPDRatio=1.94
CP008925 Salmonella_enterica_subsp._enterica_serovar_Cerro_87	kinModCall	modified_base	3644305	3644305	35	+	.	coverage=224;context=AAAGATATGGACAGAAACGTGGTGATGATCACCGCGCAGAA;IPDRatio=1.66
CP008925 Salmonella_enterica_subsp._enterica_serovar_Cerro_87	kinModCall	modified_base	3644307	3644307	26	-	.	coverage=224;context=GGTTCTGCGCGGTGATCATCACCACGTTTCTGTCCATATCT;IPDRatio=1.39
CP008925 Salmonella_enterica_subsp._enterica_serovar_Cerro_87	kinModCall	modified_base	3644309	3644309	26	+	.	coverage=238;context=ATATGGACAGAAACGTGGTGATGATCACCGCGCAGAACCAC;IPDRatio=1.45
CP008925 Salmonella_enterica_subsp._enterica_serovar_Cerro_87	kinModCall	modified_base	3644310	3644310	32	-	.	coverage=218;context=CGTGGTTCTGCGCGGTGATCATCACCACGTTTCTGTCCATA;IPDRatio=1.48
CP008925 Salmonella_enterica_subsp._enterica_serovar_Cerro_87	kinModCall	m6A	3644312	3644312	373	+	.	coverage=242;context=TGGACAGAAACGTGGTGATGATCACCGCGCAGAACCACGGC;IPDRatio=7.55;frac=1.000;fracLow=0.947;fracUp=1.000;identificationQv=349
CP008925 Salmonella_enterica_subsp._enterica_serovar_Cerro_87	kinModCall	m6A	3644313	3644313	289	-	.	coverage=214;context=AGCCGTGGTTCTGCGCGGTGATCATCACCACGTTTCTGTCC;IPDRatio=6.45;frac=0.693;fracLow=0.613;fracUp=0.756;identificationQv=266
CP008925 Salmonella_enterica_subsp._enterica_serovar_Cerro_87	kinModCall	modified_base	3644346	3644346	24	+	.	coverage=244;context=CCACGGCTTTGCGGTGGATGAAGACTCGCTGCCAGCCAACC;IPDRatio=1.36
CP008925 Salmonella_enterica_subsp._enterica_serovar_Cerro_87	kinModCall	modified_base	3644379	3644379	23	+	.	coverage=236;context=AGCCAACCTGCGTGTGACCCACAAGTCGCTGTTCGACGGCA;IPDRatio=1.37
CP008925 Salmonella_enterica_subsp._enterica_serovar_Cerro_87	kinModCall	modified_base	3644405	3644405	24	+	.	coverage=254;context=CGCTGTTCGACGGCACCCTGCAGGGTATTCATCGTACCGAC;IPDRatio=1.37
CP008925 Salmonella_enterica_subsp._enterica_serovar_Cerro_87	kinModCall	modified_base	3644411	3644411	22	+	.	coverage=248;context=TCGACGGCACCCTGCAGGGTATTCATCGTACCGACAAACCG;IPDRatio=1.35
CP008925 Salmonella_enterica_subsp._enterica_serovar_Cerro_87	kinModCall	modified_base	3644412	3644412	38	-	.	coverage=229;context=CCGGTTTGTCGGTACGATGAATACCCTGCAGGGTGCCGTCG;IPDRatio=1.52
CP008925 Salmonella_enterica_subsp._enterica_serovar_Cerro_87	kinModCall	modified_base	3644420	3644420	23	+	.	coverage=248;context=CCCTGCAGGGTATTCATCGTACCGACAAACCGGCGTTCAGC;IPDRatio=1.37
CP008925 Salmonella_enterica_subsp._enterica_serovar_Cerro_87	kinModCall	modified_base	3644448	3644448	76	+	.	coverage=218;context=ACCGGCGTTCAGCTTCCAGGGACACCCGGAAGCCAGCCCCG;IPDRatio=2.08
CP008925 Salmonella_enterica_subsp._enterica_serovar_Cerro_87	kinModCall	m6A	3644496	3644496	433	+	.	coverage=251;context=CGATGCGGCGCCGCTGTTCGATCACTTTATCGAGCTTATTG;IPDRatio=7.73;frac=0.991;fracLow=0.982;fracUp=1.000;identificationQv=410
CP008925 Salmonella_enterica_subsp._enterica_serovar_Cerro_87	kinModCall	m6A	3644497	3644497	214	-	.	coverage=245;context=TCAATAAGCTCGATAAAGTGATCGAACAGCGGCGCCGCATC;IPDRatio=4.21;frac=0.995;fracLow=0.892;fracUp=0.995;identificationQv=199
CP008925 Salmonella_enterica_subsp._enterica_serovar_Cerro_87	kinModCall	m4C	3644498	3644498	41	+	.	coverage=257;context=ATGCGGCGCCGCTGTTCGATCACTTTATCGAGCTTATTGAG;IPDRatio=1.57;frac=0.264;fracLow=0.135;fracUp=0.374;identificationQv=24
CP008925 Salmonella_enterica_subsp._enterica_serovar_Cerro_87	kinModCall	modified_base	3644502	3644502	27	+	.	coverage=250;context=GGCGCCGCTGTTCGATCACTTTATCGAGCTTATTGAGCAAT;IPDRatio=1.41
CP008925 Salmonella_enterica_subsp._enterica_serovar_Cerro_87	kinModCall	m6A	3644502	3644502	89	-	.	coverage=250;context=ATTGCTCAATAAGCTCGATAAAGTGATCGAACAGCGGCGCC;IPDRatio=2.09;frac=0.230;fracLow=0.143;fracUp=0.321;identificationQv=9
CP008925 Salmonella_enterica_subsp._enterica_serovar_Cerro_87	kinModCall	modified_base	3644507	3644507	21	+	.	coverage=247;context=CGCTGTTCGATCACTTTATCGAGCTTATTGAGCAATACCGT;IPDRatio=1.31
CP008925 Salmonella_enterica_subsp._enterica_serovar_Cerro_87	kinModCall	modified_base	3644514	3644514	21	-	.	coverage=232;context=CGGACTGACGGTATTGCTCAATAAGCTCGATAAAGTGATCG;IPDRatio=1.35
CP008925 Salmonella_enterica_subsp._enterica_serovar_Cerro_87	kinModCall	modified_base	3644517	3644517	22	+	.	coverage=253;context=TCACTTTATCGAGCTTATTGAGCAATACCGTCAGTCCGCGA;IPDRatio=1.33
CP008925 Salmonella_enterica_subsp._enterica_serovar_Cerro_87	kinModCall	modified_base	3644518	3644518	29	-	.	coverage=239;context=TTCGCGGACTGACGGTATTGCTCAATAAGCTCGATAAAGTG;IPDRatio=1.48
CP008925 Salmonella_enterica_subsp._enterica_serovar_Cerro_87	kinModCall	modified_base	3644520	3644520	24	+	.	coverage=253;context=CTTTATCGAGCTTATTGAGCAATACCGTCAGTCCGCGAAAT;IPDRatio=1.35
CP008925 Salmonella_enterica_subsp._enterica_serovar_Cerro_87	kinModCall	modified_base	3644522	3644522	21	-	.	coverage=238;context=TTATTTCGCGGACTGACGGTATTGCTCAATAAGCTCGATAA;IPDRatio=1.39
CP008925 Salmonella_enterica_subsp._enterica_serovar_Cerro_87	kinModCall	modified_base	3644523	3644523	21	+	.	coverage=248;context=TATCGAGCTTATTGAGCAATACCGTCAGTCCGCGAAATAAT;IPDRatio=1.31
CP008925 Salmonella_enterica_subsp._enterica_serovar_Cerro_87	kinModCall	modified_base	3644528	3644528	67	-	.	coverage=239;context=TCCTGATTATTTCGCGGACTGACGGTATTGCTCAATAAGCT;IPDRatio=1.95
CP008925 Salmonella_enterica_subsp._enterica_serovar_Cerro_87	kinModCall	modified_base	3644531	3644531	27	-	.	coverage=243;context=TACTCCTGATTATTTCGCGGACTGACGGTATTGCTCAATAA;IPDRatio=1.45
CP008925 Salmonella_enterica_subsp._enterica_serovar_Cerro_87	kinModCall	modified_base	3644539	3644539	21	+	.	coverage=241;context=CAATACCGTCAGTCCGCGAAATAATCAGGAGTAATAAGAGC;IPDRatio=1.32
CP008925 Salmonella_enterica_subsp._enterica_serovar_Cerro_87	kinModCall	modified_base	3644548	3644548	32	+	.	coverage=245;context=CAGTCCGCGAAATAATCAGGAGTAATAAGAGCCATGCCAAA;IPDRatio=1.50
CP008925 Salmonella_enterica_subsp._enterica_serovar_Cerro_87	kinModCall	m6A	3644553	3644553	83	-	.	coverage=233;context=TACGTTTTGGCATGGCTCTTATTACTCCTGATTATTTCGCG;IPDRatio=2.10;frac=0.322;fracLow=0.241;fracUp=0.422;identificationQv=33
CP008925 Salmonella_enterica_subsp._enterica_serovar_Cerro_87	kinModCall	m4C	3644556	3644556	30	-	.	coverage=230;context=CTGTACGTTTTGGCATGGCTCTTATTACTCCTGATTATTTC;IPDRatio=1.46;frac=0.201;fracLow=0.092;fracUp=0.303;identificationQv=3
CP008925 Salmonella_enterica_subsp._enterica_serovar_Cerro_87	kinModCall	modified_base	3644569	3644569	28	+	.	coverage=233;context=GTAATAAGAGCCATGCCAAAACGTACAGATATAAAAAGCAT;IPDRatio=1.47
CP008925 Salmonella_enterica_subsp._enterica_serovar_Cerro_87	kinModCall	modified_base	3644575	3644575	27	+	.	coverage=252;context=AGAGCCATGCCAAAACGTACAGATATAAAAAGCATCCTGAT;IPDRatio=1.39
CP008925 Salmonella_enterica_subsp._enterica_serovar_Cerro_87	kinModCall	modified_base	3644583	3644583	51	-	.	coverage=236;context=CGCCCAGAATCAGGATGCTTTTTATATCTGTACGTTTTGGC;IPDRatio=1.73
CP008925 Salmonella_enterica_subsp._enterica_serovar_Cerro_87	kinModCall	modified_base	3644612	3644612	28	+	.	coverage=249;context=TGATTCTGGGCGCGGGCCCGATTGTTATCGGTCAGGCGTGT;IPDRatio=1.41
CP008925 Salmonella_enterica_subsp._enterica_serovar_Cerro_87	kinModCall	modified_base	3644617	3644617	33	-	.	coverage=241;context=AACTCACACGCCTGACCGATAACAATCGGGCCCGCGCCCAG;IPDRatio=1.49
CP008925 Salmonella_enterica_subsp._enterica_serovar_Cerro_87	kinModCall	modified_base	3644619	3644619	35	-	.	coverage=239;context=CAAACTCACACGCCTGACCGATAACAATCGGGCCCGCGCCC;IPDRatio=1.48
CP008925 Salmonella_enterica_subsp._enterica_serovar_Cerro_87	kinModCall	modified_base	3644623	3644623	40	-	.	coverage=240;context=TAGTCAAACTCACACGCCTGACCGATAACAATCGGGCCCGC;IPDRatio=1.60
CP008925 Salmonella_enterica_subsp._enterica_serovar_Cerro_87	kinModCall	modified_base	3644630	3644630	39	+	.	coverage=255;context=CGATTGTTATCGGTCAGGCGTGTGAGTTTGACTACTCCGGC;IPDRatio=1.58
CP008925 Salmonella_enterica_subsp._enterica_serovar_Cerro_87	kinModCall	modified_base	3644636	3644636	27	-	.	coverage=227;context=CTGAGCGCCGGAGTAGTCAAACTCACACGCCTGACCGATAA;IPDRatio=1.46
CP008925 Salmonella_enterica_subsp._enterica_serovar_Cerro_87	kinModCall	modified_base	3644637	3644637	38	-	.	coverage=238;context=CCTGAGCGCCGGAGTAGTCAAACTCACACGCCTGACCGATA;IPDRatio=1.52
CP008925 Salmonella_enterica_subsp._enterica_serovar_Cerro_87	kinModCall	modified_base	3644640	3644640	42	+	.	coverage=254;context=CGGTCAGGCGTGTGAGTTTGACTACTCCGGCGCTCAGGCGT;IPDRatio=1.57
CP008925 Salmonella_enterica_subsp._enterica_serovar_Cerro_87	kinModCall	m4C	3644641	3644641	57	+	.	coverage=252;context=GGTCAGGCGTGTGAGTTTGACTACTCCGGCGCTCAGGCGTG;IPDRatio=1.72;frac=0.344;fracLow=0.225;fracUp=0.443;identificationQv=18
CP008925 Salmonella_enterica_subsp._enterica_serovar_Cerro_87	kinModCall	modified_base	3644662	3644662	24	-	.	coverage=238;context=CCCTCTTCGCGCAGGGCTTTACACGCCTGAGCGCCGGAGTA;IPDRatio=1.36
CP008925 Salmonella_enterica_subsp._enterica_serovar_Cerro_87	kinModCall	modified_base	3644665	3644665	31	-	.	coverage=234;context=TAGCCCTCTTCGCGCAGGGCTTTACACGCCTGAGCGCCGGA;IPDRatio=1.49
CP008925 Salmonella_enterica_subsp._enterica_serovar_Cerro_87	kinModCall	m6A	3644679	3644679	41	+	.	coverage=242;context=GTGTAAAGCCCTGCGCGAAGAGGGCTACCGCGTTATTCTGG;IPDRatio=1.60;frac=0.155;fracLow=0.080;fracUp=0.238;identificationQv=5
CP008925 Salmonella_enterica_subsp._enterica_serovar_Cerro_87	kinModCall	modified_base	3644692	3644692	88	+	.	coverage=232;context=CGCGAAGAGGGCTACCGCGTTATTCTGGTGAACTCCAACCC;IPDRatio=2.10
CP008925 Salmonella_enterica_subsp._enterica_serovar_Cerro_87	kinModCall	modified_base	3644692	3644692	24	-	.	coverage=229;context=GGGTTGGAGTTCACCAGAATAACGCGGTAGCCCTCTTCGCG;IPDRatio=1.39
CP008925 Salmonella_enterica_subsp._enterica_serovar_Cerro_87	kinModCall	modified_base	3644693	3644693	29	+	.	coverage=235;context=GCGAAGAGGGCTACCGCGTTATTCTGGTGAACTCCAACCCG;IPDRatio=1.49
CP008925 Salmonella_enterica_subsp._enterica_serovar_Cerro_87	kinModCall	modified_base	3644697	3644697	33	-	.	coverage=228;context=TGGCCGGGTTGGAGTTCACCAGAATAACGCGGTAGCCCTCT;IPDRatio=1.55
CP008925 Salmonella_enterica_subsp._enterica_serovar_Cerro_87	kinModCall	modified_base	3644703	3644703	24	+	.	coverage=235;context=CTACCGCGTTATTCTGGTGAACTCCAACCCGGCCACCATCA;IPDRatio=1.38
CP008925 Salmonella_enterica_subsp._enterica_serovar_Cerro_87	kinModCall	modified_base	3644703	3644703	26	-	.	coverage=229;context=TGATGGTGGCCGGGTTGGAGTTCACCAGAATAACGCGGTAG;IPDRatio=1.38
CP008925 Salmonella_enterica_subsp._enterica_serovar_Cerro_87	kinModCall	modified_base	3644712	3644712	36	+	.	coverage=211;context=TATTCTGGTGAACTCCAACCCGGCCACCATCATGACCGACC;IPDRatio=1.60
CP008925 Salmonella_enterica_subsp._enterica_serovar_Cerro_87	kinModCall	modified_base	3644722	3644722	36	+	.	coverage=240;context=AACTCCAACCCGGCCACCATCATGACCGACCCGGAAATGGC;IPDRatio=1.76
CP008925 Salmonella_enterica_subsp._enterica_serovar_Cerro_87	kinModCall	modified_base	3644745	3644745	36	+	.	coverage=236;context=GACCGACCCGGAAATGGCCGATGCCACCTACATCGAGCCGA;IPDRatio=1.49
CP008925 Salmonella_enterica_subsp._enterica_serovar_Cerro_87	kinModCall	modified_base	3644752	3644752	34	+	.	coverage=220;context=CCGGAAATGGCCGATGCCACCTACATCGAGCCGATTCACTG;IPDRatio=1.55
CP008925 Salmonella_enterica_subsp._enterica_serovar_Cerro_87	kinModCall	m4C	3644759	3644759	43	-	.	coverage=229;context=CACTTCCCAGTGAATCGGCTCGATGTAGGTGGCATCGGCCA;IPDRatio=1.69;frac=0.404;fracLow=0.261;fracUp=0.534;identificationQv=12
CP008925 Salmonella_enterica_subsp._enterica_serovar_Cerro_87	kinModCall	modified_base	3644766	3644766	23	+	.	coverage=236;context=TGCCACCTACATCGAGCCGATTCACTGGGAAGTGGTGCGCA;IPDRatio=1.37
CP008925 Salmonella_enterica_subsp._enterica_serovar_Cerro_87	kinModCall	modified_base	3644775	3644775	27	+	.	coverage=243;context=CATCGAGCCGATTCACTGGGAAGTGGTGCGCAAAATCATTG;IPDRatio=1.51
CP008925 Salmonella_enterica_subsp._enterica_serovar_Cerro_87	kinModCall	m4C	3644777	3644777	76	-	.	coverage=224;context=TTCAATGATTTTGCGCACCACTTCCCAGTGAATCGGCTCGA;IPDRatio=2.07;frac=0.432;fracLow=0.318;fracUp=0.577;identificationQv=29
CP008925 Salmonella_enterica_subsp._enterica_serovar_Cerro_87	kinModCall	m6A	3644788	3644788	26	+	.	coverage=246;context=CACTGGGAAGTGGTGCGCAAAATCATTGAAAAAGAGCGTCC;IPDRatio=1.40;frac=0.133;fracLow=0.061;fracUp=0.210;identificationQv=7
CP008925 Salmonella_enterica_subsp._enterica_serovar_Cerro_87	kinModCall	modified_base	3644800	3644800	45	-	.	coverage=230;context=AGCACCGCATCCGGACGCTCTTTTTCAATGATTTTGCGCAC;IPDRatio=1.67
CP008925 Salmonella_enterica_subsp._enterica_serovar_Cerro_87	kinModCall	modified_base	3644806	3644806	23	+	.	coverage=242;context=AAAATCATTGAAAAAGAGCGTCCGGATGCGGTGCTGCCGAC;IPDRatio=1.42
CP008925 Salmonella_enterica_subsp._enterica_serovar_Cerro_87	kinModCall	modified_base	3644811	3644811	48	-	.	coverage=234;context=CCATGGTCGGCAGCACCGCATCCGGACGCTCTTTTTCAATG;IPDRatio=1.70
CP008925 Salmonella_enterica_subsp._enterica_serovar_Cerro_87	kinModCall	modified_base	3644821	3644821	32	-	.	coverage=236;context=GTCTGGCCGCCCATGGTCGGCAGCACCGCATCCGGACGCTC;IPDRatio=1.62
CP008925 Salmonella_enterica_subsp._enterica_serovar_Cerro_87	kinModCall	modified_base	3644831	3644831	31	-	.	coverage=220;context=GTTCAGCGCCGTCTGGCCGCCCATGGTCGGCAGCACCGCAT;IPDRatio=1.67
CP008925 Salmonella_enterica_subsp._enterica_serovar_Cerro_87	kinModCall	m4C	3644853	3644853	90	-	.	coverage=231;context=GACGCTCCAGCTCCAACGCGCAGTTCAGCGCCGTCTGGCCG;IPDRatio=2.29;frac=0.597;fracLow=0.452;fracUp=0.713;identificationQv=24
CP008925 Salmonella_enterica_subsp._enterica_serovar_Cerro_87	kinModCall	modified_base	3644856	3644856	26	+	.	coverage=243;context=CCAGACGGCGCTGAACTGCGCGTTGGAGCTGGAGCGTCAGG;IPDRatio=1.47
CP008925 Salmonella_enterica_subsp._enterica_serovar_Cerro_87	kinModCall	modified_base	3644865	3644865	32	-	.	coverage=227;context=CCAGCACGCCCTGACGCTCCAGCTCCAACGCGCAGTTCAGC;IPDRatio=1.45
CP008925 Salmonella_enterica_subsp._enterica_serovar_Cerro_87	kinModCall	modified_base	3644868	3644868	23	+	.	coverage=240;context=GAACTGCGCGTTGGAGCTGGAGCGTCAGGGCGTGCTGGAAG;IPDRatio=1.37
CP008925 Salmonella_enterica_subsp._enterica_serovar_Cerro_87	kinModCall	modified_base	3644878	3644878	26	+	.	coverage=247;context=TTGGAGCTGGAGCGTCAGGGCGTGCTGGAAGAGTTCGGCGT;IPDRatio=1.43
CP008925 Salmonella_enterica_subsp._enterica_serovar_Cerro_87	kinModCall	modified_base	3644894	3644894	49	-	.	coverage=212;context=GGCGCCAATCATGGTGACGCCGAACTCTTCCAGCACGCCCT;IPDRatio=1.64
CP008925 Salmonella_enterica_subsp._enterica_serovar_Cerro_87	kinModCall	modified_base	3644905	3644905	29	-	.	coverage=227;context=GCGTCGGCGGTGGCGCCAATCATGGTGACGCCGAACTCTTC;IPDRatio=1.45
CP008925 Salmonella_enterica_subsp._enterica_serovar_Cerro_87	kinModCall	modified_base	3644906	3644906	21	+	.	coverage=245;context=AAGAGTTCGGCGTCACCATGATTGGCGCCACCGCCGACGCC;IPDRatio=1.31
CP008925 Salmonella_enterica_subsp._enterica_serovar_Cerro_87	kinModCall	modified_base	3644908	3644908	23	-	.	coverage=223;context=ATGGCGTCGGCGGTGGCGCCAATCATGGTGACGCCGAACTC;IPDRatio=1.39
CP008925 Salmonella_enterica_subsp._enterica_serovar_Cerro_87	kinModCall	modified_base	3644909	3644909	38	-	.	coverage=214;context=AATGGCGTCGGCGGTGGCGCCAATCATGGTGACGCCGAACT;IPDRatio=1.58
CP008925 Salmonella_enterica_subsp._enterica_serovar_Cerro_87	kinModCall	modified_base	3644915	3644915	21	+	.	coverage=242;context=GCGTCACCATGATTGGCGCCACCGCCGACGCCATTGATAAA;IPDRatio=1.37
CP008925 Salmonella_enterica_subsp._enterica_serovar_Cerro_87	kinModCall	modified_base	3644915	3644915	26	-	.	coverage=221;context=TTTATCAATGGCGTCGGCGGTGGCGCCAATCATGGTGACGC;IPDRatio=1.45
CP008925 Salmonella_enterica_subsp._enterica_serovar_Cerro_87	kinModCall	m6A	3644927	3644927	58	+	.	coverage=235;context=TTGGCGCCACCGCCGACGCCATTGATAAAGCCGAAGACCGT;IPDRatio=1.78;frac=0.355;fracLow=0.247;fracUp=0.465;identificationQv=24
CP008925 Salmonella_enterica_subsp._enterica_serovar_Cerro_87	kinModCall	modified_base	3644932	3644932	37	-	.	coverage=223;context=CGACGACGGTCTTCGGCTTTATCAATGGCGTCGGCGGTGGC;IPDRatio=1.53
CP008925 Salmonella_enterica_subsp._enterica_serovar_Cerro_87	kinModCall	modified_base	3644935	3644935	34	-	.	coverage=215;context=AAGCGACGACGGTCTTCGGCTTTATCAATGGCGTCGGCGGT;IPDRatio=1.53
CP008925 Salmonella_enterica_subsp._enterica_serovar_Cerro_87	kinModCall	modified_base	3644946	3644946	26	-	.	coverage=224;context=TCGCGATATCGAAGCGACGACGGTCTTCGGCTTTATCAATG;IPDRatio=1.43
CP008925 Salmonella_enterica_subsp._enterica_serovar_Cerro_87	kinModCall	modified_base	3644977	3644977	23	+	.	coverage=227;context=GATATCGCGATGAAGAAAATTGGTCTCGATACCGCGCGTTC;IPDRatio=1.48
CP008925 Salmonella_enterica_subsp._enterica_serovar_Cerro_87	kinModCall	modified_base	3644978	3644978	39	-	.	coverage=216;context=GGAACGCGCGGTATCGAGACCAATTTTCTTCATCGCGATAT;IPDRatio=1.58
CP008925 Salmonella_enterica_subsp._enterica_serovar_Cerro_87	kinModCall	modified_base	3644989	3644989	39	-	.	coverage=218;context=TGTGCGATACCGGAACGCGCGGTATCGAGACCAATTTTCTT;IPDRatio=1.78
CP008925 Salmonella_enterica_subsp._enterica_serovar_Cerro_87	kinModCall	modified_base	3644995	3644995	33	-	.	coverage=220;context=ATAGTGTGTGCGATACCGGAACGCGCGGTATCGAGACCAAT;IPDRatio=1.56
CP008925 Salmonella_enterica_subsp._enterica_serovar_Cerro_87	kinModCall	modified_base	3645002	3645002	23	+	.	coverage=242;context=TCGATACCGCGCGTTCCGGTATCGCACACACTATGGAAGAA;IPDRatio=1.34
CP008925 Salmonella_enterica_subsp._enterica_serovar_Cerro_87	kinModCall	modified_base	3645006	3645006	23	+	.	coverage=240;context=TACCGCGCGTTCCGGTATCGCACACACTATGGAAGAAGCGC;IPDRatio=1.35
CP008925 Salmonella_enterica_subsp._enterica_serovar_Cerro_87	kinModCall	m4C	3645008	3645008	86	+	.	coverage=244;context=CCGCGCGTTCCGGTATCGCACACACTATGGAAGAAGCGCTG;IPDRatio=2.23;frac=0.450;fracLow=0.331;fracUp=0.554;identificationQv=4
CP008925 Salmonella_enterica_subsp._enterica_serovar_Cerro_87	kinModCall	modified_base	3645016	3645016	25	-	.	coverage=219;context=GCAACCGCCAGCGCTTCTTCCATAGTGTGTGCGATACCGGA;IPDRatio=1.39
CP008925 Salmonella_enterica_subsp._enterica_serovar_Cerro_87	kinModCall	modified_base	3645019	3645019	111	-	.	coverage=222;context=GCGGCAACCGCCAGCGCTTCTTCCATAGTGTGTGCGATACC;IPDRatio=2.72
CP008925 Salmonella_enterica_subsp._enterica_serovar_Cerro_87	kinModCall	modified_base	3645050	3645050	26	-	.	coverage=210;context=AGGACGGATGATGCACGGGAAGCCCACGTCAGCGGCAACCG;IPDRatio=1.39
CP008925 Salmonella_enterica_subsp._enterica_serovar_Cerro_87	kinModCall	m6A	3645059	3645059	20	+	.	coverage=235;context=CTGACGTGGGCTTCCCGTGCATCATCCGTCCTTCCTTTACC;IPDRatio=1.33;frac=0.178;fracLow=0.019;fracUp=0.305;identificationQv=4
CP008925 Salmonella_enterica_subsp._enterica_serovar_Cerro_87	kinModCall	modified_base	3645060	3645060	25	-	.	coverage=222;context=TGGTAAAGGAAGGACGGATGATGCACGGGAAGCCCACGTCA;IPDRatio=1.41
CP008925 Salmonella_enterica_subsp._enterica_serovar_Cerro_87	kinModCall	modified_base	3645071	3645071	65	-	.	coverage=212;context=GGTGCCGCCCATGGTAAAGGAAGGACGGATGATGCACGGGA;IPDRatio=1.95
CP008925 Salmonella_enterica_subsp._enterica_serovar_Cerro_87	kinModCall	modified_base	3645074	3645074	32	+	.	coverage=217;context=CGTGCATCATCCGTCCTTCCTTTACCATGGGCGGCACCGGC;IPDRatio=1.50
CP008925 Salmonella_enterica_subsp._enterica_serovar_Cerro_87	kinModCall	modified_base	3645075	3645075	59	+	.	coverage=222;context=GTGCATCATCCGTCCTTCCTTTACCATGGGCGGCACCGGCG;IPDRatio=1.81
CP008925 Salmonella_enterica_subsp._enterica_serovar_Cerro_87	kinModCall	m4C	3645082	3645082	72	-	.	coverage=195;context=ATACCGCCGCCGGTGCCGCCCATGGTAAAGGAAGGACGGAT;IPDRatio=2.01;frac=0.994;fracLow=0.893;fracUp=0.998;identificationQv=55
CP008925 Salmonella_enterica_subsp._enterica_serovar_Cerro_87	kinModCall	modified_base	3645098	3645098	21	+	.	coverage=218;context=CCATGGGCGGCACCGGCGGCGGTATCGCTTACAACCGTGAA;IPDRatio=1.50
CP008925 Salmonella_enterica_subsp._enterica_serovar_Cerro_87	kinModCall	modified_base	3645100	3645100	23	-	.	coverage=207;context=TCTTCACGGTTGTAAGCGATACCGCCGCCGGTGCCGCCCAT;IPDRatio=1.38
CP008925 Salmonella_enterica_subsp._enterica_serovar_Cerro_87	kinModCall	modified_base	3645101	3645101	24	+	.	coverage=228;context=TGGGCGGCACCGGCGGCGGTATCGCTTACAACCGTGAAGAG;IPDRatio=1.37
CP008925 Salmonella_enterica_subsp._enterica_serovar_Cerro_87	kinModCall	modified_base	3645106	3645106	42	-	.	coverage=208;context=TCGAACTCTTCACGGTTGTAAGCGATACCGCCGCCGGTGCC;IPDRatio=1.62
CP008925 Salmonella_enterica_subsp._enterica_serovar_Cerro_87	kinModCall	modified_base	3645107	3645107	71	+	.	coverage=219;context=GCACCGGCGGCGGTATCGCTTACAACCGTGAAGAGTTCGAA;IPDRatio=2.01
CP008925 Salmonella_enterica_subsp._enterica_serovar_Cerro_87	kinModCall	modified_base	3645115	3645115	21	-	.	coverage=206;context=CAGATTTCTTCGAACTCTTCACGGTTGTAAGCGATACCGCC;IPDRatio=1.39
CP008925 Salmonella_enterica_subsp._enterica_serovar_Cerro_87	kinModCall	modified_base	3645116	3645116	33	-	.	coverage=212;context=GCAGATTTCTTCGAACTCTTCACGGTTGTAAGCGATACCGC;IPDRatio=1.52
CP008925 Salmonella_enterica_subsp._enterica_serovar_Cerro_87	kinModCall	modified_base	3645122	3645122	27	-	.	coverage=201;context=GCGTTCGCAGATTTCTTCGAACTCTTCACGGTTGTAAGCGA;IPDRatio=1.43
CP008925 Salmonella_enterica_subsp._enterica_serovar_Cerro_87	kinModCall	modified_base	3645125	3645125	31	-	.	coverage=203;context=ACCGCGTTCGCAGATTTCTTCGAACTCTTCACGGTTGTAAG;IPDRatio=1.53
CP008925 Salmonella_enterica_subsp._enterica_serovar_Cerro_87	kinModCall	modified_base	3645131	3645131	24	+	.	coverage=199;context=ACCGTGAAGAGTTCGAAGAAATCTGCGAACGCGGTCTGGAT;IPDRatio=1.40
CP008925 Salmonella_enterica_subsp._enterica_serovar_Cerro_87	kinModCall	modified_base	3645134	3645134	32	+	.	coverage=211;context=GTGAAGAGTTCGAAGAAATCTGCGAACGCGGTCTGGATCTC;IPDRatio=1.57
CP008925 Salmonella_enterica_subsp._enterica_serovar_Cerro_87	kinModCall	modified_base	3645137	3645137	28	+	.	coverage=211;context=AAGAGTTCGAAGAAATCTGCGAACGCGGTCTGGATCTCTCG;IPDRatio=1.71
CP008925 Salmonella_enterica_subsp._enterica_serovar_Cerro_87	kinModCall	m6A	3645138	3645138	249	+	.	coverage=217;context=AGAGTTCGAAGAAATCTGCGAACGCGGTCTGGATCTCTCGC;IPDRatio=10.36;frac=0.951;fracLow=0.861;fracUp=1.000;identificationQv=135
CP008925 Salmonella_enterica_subsp._enterica_serovar_Cerro_87	kinModCall	modified_base	3645139	3645139	121	-	.	coverage=207;context=GGCGAGAGATCCAGACCGCGTTCGCAGATTTCTTCGAACTC;IPDRatio=2.94
CP008925 Salmonella_enterica_subsp._enterica_serovar_Cerro_87	kinModCall	m6A	3645150	3645150	360	+	.	coverage=218;context=AATCTGCGAACGCGGTCTGGATCTCTCGCCAACCAACGAAT;IPDRatio=8.37;frac=1.000;fracLow=0.987;fracUp=1.000;identificationQv=389
CP008925 Salmonella_enterica_subsp._enterica_serovar_Cerro_87	kinModCall	m6A	3645151	3645151	329	-	.	coverage=220;context=AATTCGTTGGTTGGCGAGAGATCCAGACCGCGTTCGCAGAT;IPDRatio=7.66;frac=1.000;fracLow=0.935;fracUp=1.000;identificationQv=290
CP008925 Salmonella_enterica_subsp._enterica_serovar_Cerro_87	kinModCall	m6A	3645153	3645153	58	-	.	coverage=223;context=GCAATTCGTTGGTTGGCGAGAGATCCAGACCGCGTTCGCAG;IPDRatio=1.89;frac=0.337;fracLow=0.241;fracUp=0.428;identificationQv=49
CP008925 Salmonella_enterica_subsp._enterica_serovar_Cerro_87	kinModCall	m6A	3645191	3645191	290	+	.	coverage=214;context=TGCTGATTGATGAATCGCTGATCGGCTGGAAAGAGTACGAG;IPDRatio=6.20;frac=0.995;fracLow=0.989;fracUp=1.000;identificationQv=298
CP008925 Salmonella_enterica_subsp._enterica_serovar_Cerro_87	kinModCall	m6A	3645192	3645192	323	-	.	coverage=222;context=TCTCGTACTCTTTCCAGCCGATCAGCGATTCATCAATCAGC;IPDRatio=8.05;frac=1.000;fracLow=0.938;fracUp=1.000;identificationQv=348
CP008925 Salmonella_enterica_subsp._enterica_serovar_Cerro_87	kinModCall	modified_base	3645203	3645203	77	-	.	coverage=216;context=CACCACTTCCATCTCGTACTCTTTCCAGCCGATCAGCGATT;IPDRatio=2.09
CP008925 Salmonella_enterica_subsp._enterica_serovar_Cerro_87	kinModCall	modified_base	3645209	3645209	39	-	.	coverage=211;context=ATCACGCACCACTTCCATCTCGTACTCTTTCCAGCCGATCA;IPDRatio=1.56
CP008925 Salmonella_enterica_subsp._enterica_serovar_Cerro_87	kinModCall	modified_base	3645215	3645215	23	-	.	coverage=220;context=GTTTTTATCACGCACCACTTCCATCTCGTACTCTTTCCAGC;IPDRatio=1.40
CP008925 Salmonella_enterica_subsp._enterica_serovar_Cerro_87	kinModCall	modified_base	3645218	3645218	28	-	.	coverage=206;context=GTCGTTTTTATCACGCACCACTTCCATCTCGTACTCTTTCC;IPDRatio=1.45
CP008925 Salmonella_enterica_subsp._enterica_serovar_Cerro_87	kinModCall	modified_base	3645222	3645222	24	-	.	coverage=221;context=AGTTGTCGTTTTTATCACGCACCACTTCCATCTCGTACTCT;IPDRatio=1.37
CP008925 Salmonella_enterica_subsp._enterica_serovar_Cerro_87	kinModCall	modified_base	3645254	3645254	26	+	.	coverage=223;context=ACGACAACTGCATCATCGTCTGCTCTATCGAAAATTTCGAT;IPDRatio=1.44
CP008925 Salmonella_enterica_subsp._enterica_serovar_Cerro_87	kinModCall	modified_base	3645256	3645256	62	+	.	coverage=228;context=GACAACTGCATCATCGTCTGCTCTATCGAAAATTTCGATGC;IPDRatio=1.86
CP008925 Salmonella_enterica_subsp._enterica_serovar_Cerro_87	kinModCall	modified_base	3645263	3645263	22	-	.	coverage=228;context=GCCCATCGCATCGAAATTTTCGATAGAGCAGACGATGATGC;IPDRatio=1.39
CP008925 Salmonella_enterica_subsp._enterica_serovar_Cerro_87	kinModCall	modified_base	3645265	3645265	72	-	.	coverage=220;context=ATGCCCATCGCATCGAAATTTTCGATAGAGCAGACGATGAT;IPDRatio=1.99
CP008925 Salmonella_enterica_subsp._enterica_serovar_Cerro_87	kinModCall	modified_base	3645273	3645273	26	+	.	coverage=230;context=CTGCTCTATCGAAAATTTCGATGCGATGGGCATCCATACCG;IPDRatio=1.47
CP008925 Salmonella_enterica_subsp._enterica_serovar_Cerro_87	kinModCall	modified_base	3645284	3645284	21	+	.	coverage=225;context=AAAATTTCGATGCGATGGGCATCCATACCGGTGACTCCATC;IPDRatio=1.33
CP008925 Salmonella_enterica_subsp._enterica_serovar_Cerro_87	kinModCall	m4C	3645287	3645287	128	+	.	coverage=221;context=ATTTCGATGCGATGGGCATCCATACCGGTGACTCCATCACC;IPDRatio=2.88;frac=0.935;fracLow=0.770;fracUp=1.000;identificationQv=59
CP008925 Salmonella_enterica_subsp._enterica_serovar_Cerro_87	kinModCall	modified_base	3645290	3645290	25	-	.	coverage=221;context=CACGGTGATGGAGTCACCGGTATGGATGCCCATCGCATCGA;IPDRatio=1.45
CP008925 Salmonella_enterica_subsp._enterica_serovar_Cerro_87	kinModCall	modified_base	3645295	3645295	23	-	.	coverage=220;context=GGCGCCACGGTGATGGAGTCACCGGTATGGATGCCCATCGC;IPDRatio=1.36
CP008925 Salmonella_enterica_subsp._enterica_serovar_Cerro_87	kinModCall	m6A	3645329	3645329	47	+	.	coverage=225;context=TGGCGCCCGCCCAGACCCTGACCGATAAAGAATACCAAATC;IPDRatio=1.71;frac=0.457;fracLow=0.327;fracUp=0.602;identificationQv=4
CP008925 Salmonella_enterica_subsp._enterica_serovar_Cerro_87	kinModCall	m4C	3645338	3645338	51	-	.	coverage=208;context=GTTACGCATGATTTGGTATTCTTTATCGGTCAGGGTCTGGG;IPDRatio=1.76;frac=0.379;fracLow=0.208;fracUp=0.555;identificationQv=6
CP008925 Salmonella_enterica_subsp._enterica_serovar_Cerro_87	kinModCall	m6A	3645339	3645339	59	+	.	coverage=231;context=CCAGACCCTGACCGATAAAGAATACCAAATCATGCGTAACG;IPDRatio=1.76;frac=0.345;fracLow=0.230;fracUp=0.459;identificationQv=25
CP008925 Salmonella_enterica_subsp._enterica_serovar_Cerro_87	kinModCall	modified_base	3645342	3645342	23	-	.	coverage=200;context=AGGCGTTACGCATGATTTGGTATTCTTTATCGGTCAGGGTC;IPDRatio=1.37
CP008925 Salmonella_enterica_subsp._enterica_serovar_Cerro_87	kinModCall	m6A	3645345	3645345	42	+	.	coverage=234;context=CCTGACCGATAAAGAATACCAAATCATGCGTAACGCCTCGA;IPDRatio=1.57;frac=0.165;fracLow=0.060;fracUp=0.248;identificationQv=25
CP008925 Salmonella_enterica_subsp._enterica_serovar_Cerro_87	kinModCall	modified_base	3645347	3645347	63	-	.	coverage=204;context=CATCGAGGCGTTACGCATGATTTGGTATTCTTTATCGGTCA;IPDRatio=1.91
CP008925 Salmonella_enterica_subsp._enterica_serovar_Cerro_87	kinModCall	modified_base	3645355	3645355	23	-	.	coverage=202;context=AGTACCGCCATCGAGGCGTTACGCATGATTTGGTATTCTTT;IPDRatio=1.37
CP008925 Salmonella_enterica_subsp._enterica_serovar_Cerro_87	kinModCall	modified_base	3645364	3645364	22	+	.	coverage=233;context=CAAATCATGCGTAACGCCTCGATGGCGGTACTACGTGAAAT;IPDRatio=1.34
CP008925 Salmonella_enterica_subsp._enterica_serovar_Cerro_87	kinModCall	modified_base	3645370	3645370	63	+	.	coverage=216;context=ATGCGTAACGCCTCGATGGCGGTACTACGTGAAATCGGCGT;IPDRatio=2.01
CP008925 Salmonella_enterica_subsp._enterica_serovar_Cerro_87	kinModCall	modified_base	3645373	3645373	22	+	.	coverage=231;context=CGTAACGCCTCGATGGCGGTACTACGTGAAATCGGCGTCGA;IPDRatio=1.32
CP008925 Salmonella_enterica_subsp._enterica_serovar_Cerro_87	kinModCall	m6A	3645376	3645376	28	+	.	coverage=225;context=AACGCCTCGATGGCGGTACTACGTGAAATCGGCGTCGAAAC;IPDRatio=1.49;frac=0.399;fracLow=0.353;fracUp=0.443;identificationQv=13
CP008925 Salmonella_enterica_subsp._enterica_serovar_Cerro_87	kinModCall	m6A	3645404	3645404	25	-	.	coverage=198;context=CACTGCGAACTGGACGTTAGAACCGCCGGTTTCGACGCCGA;IPDRatio=1.43;frac=0.103;fracLow=0.031;fracUp=0.177;identificationQv=4
CP008925 Salmonella_enterica_subsp._enterica_serovar_Cerro_87	kinModCall	m6A	3645416	3645416	42	-	.	coverage=192;context=GTTTTTCGGGTTCACTGCGAACTGGACGTTAGAACCGCCGG;IPDRatio=1.66;frac=0.312;fracLow=0.196;fracUp=0.423;identificationQv=3
CP008925 Salmonella_enterica_subsp._enterica_serovar_Cerro_87	kinModCall	modified_base	3645421	3645421	34	+	.	coverage=220;context=GGTTCTAACGTCCAGTTCGCAGTGAACCCGAAAAACGGTCG;IPDRatio=1.57
CP008925 Salmonella_enterica_subsp._enterica_serovar_Cerro_87	kinModCall	modified_base	3645423	3645423	43	+	.	coverage=218;context=TTCTAACGTCCAGTTCGCAGTGAACCCGAAAAACGGTCGTC;IPDRatio=1.59
CP008925 Salmonella_enterica_subsp._enterica_serovar_Cerro_87	kinModCall	modified_base	3645434	3645434	21	+	.	coverage=221;context=AGTTCGCAGTGAACCCGAAAAACGGTCGTCTGATCGTTATC;IPDRatio=1.37
CP008925 Salmonella_enterica_subsp._enterica_serovar_Cerro_87	kinModCall	m6A	3645446	3645446	298	+	.	coverage=222;context=ACCCGAAAAACGGTCGTCTGATCGTTATCGAAATGAACCCG;IPDRatio=7.23;frac=0.992;fracLow=0.931;fracUp=0.999;identificationQv=282
CP008925 Salmonella_enterica_subsp._enterica_serovar_Cerro_87	kinModCall	m6A	3645447	3645447	268	-	.	coverage=203;context=GCGGGTTCATTTCGATAACGATCAGACGACCGTTTTTCGGG;IPDRatio=7.37;frac=0.971;fracLow=0.884;fracUp=1.000;identificationQv=215
CP008925 Salmonella_enterica_subsp._enterica_serovar_Cerro_87	kinModCall	m6A	3645450	3645450	24	-	.	coverage=192;context=CGCGCGGGTTCATTTCGATAACGATCAGACGACCGTTTTTC;IPDRatio=1.41;frac=0.376;fracLow=0.229;fracUp=0.535;identificationQv=4
CP008925 Salmonella_enterica_subsp._enterica_serovar_Cerro_87	kinModCall	modified_base	3645471	3645471	28	-	.	coverage=203;context=CCAGCGCCGAGGAGCGGGATACGCGCGGGTTCATTTCGATA;IPDRatio=1.46
CP008925 Salmonella_enterica_subsp._enterica_serovar_Cerro_87	kinModCall	m6A	3645482	3645482	22	-	.	coverage=208;context=GGCTTTCGACGCCAGCGCCGAGGAGCGGGATACGCGCGGGT;IPDRatio=1.39;frac=0.090;fracLow=0.028;fracUp=0.163;identificationQv=14
CP008925 Salmonella_enterica_subsp._enterica_serovar_Cerro_87	kinModCall	modified_base	3645486	3645486	22	+	.	coverage=227;context=GCGCGTATCCCGCTCCTCGGCGCTGGCGTCGAAAGCCACCG;IPDRatio=1.40
CP008925 Salmonella_enterica_subsp._enterica_serovar_Cerro_87	kinModCall	modified_base	3645508	3645508	27	-	.	coverage=190;context=GCCACTTTGGCAATCGGGAAACCGGTGGCTTTCGACGCCAG;IPDRatio=1.47
CP008925 Salmonella_enterica_subsp._enterica_serovar_Cerro_87	kinModCall	m6A	3645515	3645515	28	+	.	coverage=228;context=CGAAAGCCACCGGTTTCCCGATTGCCAAAGTGGCGGCCAAA;IPDRatio=1.44;frac=0.098;fracLow=0.022;fracUp=0.164;identificationQv=6
CP008925 Salmonella_enterica_subsp._enterica_serovar_Cerro_87	kinModCall	modified_base	3645523	3645523	36	+	.	coverage=216;context=ACCGGTTTCCCGATTGCCAAAGTGGCGGCCAAACTGGCGGT;IPDRatio=1.49
CP008925 Salmonella_enterica_subsp._enterica_serovar_Cerro_87	kinModCall	modified_base	3645535	3645535	22	+	.	coverage=211;context=ATTGCCAAAGTGGCGGCCAAACTGGCGGTGGGTTATACCCT;IPDRatio=1.34
CP008925 Salmonella_enterica_subsp._enterica_serovar_Cerro_87	kinModCall	modified_base	3645548	3645548	54	+	.	coverage=217;context=CGGCCAAACTGGCGGTGGGTTATACCCTCGACGAGCTGATG;IPDRatio=1.76
CP008925 Salmonella_enterica_subsp._enterica_serovar_Cerro_87	kinModCall	modified_base	3645549	3645549	27	+	.	coverage=228;context=GGCCAAACTGGCGGTGGGTTATACCCTCGACGAGCTGATGA;IPDRatio=1.38
CP008925 Salmonella_enterica_subsp._enterica_serovar_Cerro_87	kinModCall	m6A	3645550	3645550	24	-	.	coverage=198;context=TTCATCAGCTCGTCGAGGGTATAACCCACCGCCAGTTTGGC;IPDRatio=1.43;frac=0.285;fracLow=0.125;fracUp=0.387;identificationQv=5
CP008925 Salmonella_enterica_subsp._enterica_serovar_Cerro_87	kinModCall	modified_base	3645558	3645558	21	+	.	coverage=224;context=GGCGGTGGGTTATACCCTCGACGAGCTGATGAACGACATCA;IPDRatio=1.36
CP008925 Salmonella_enterica_subsp._enterica_serovar_Cerro_87	kinModCall	modified_base	3645561	3645561	30	+	.	coverage=223;context=GGTGGGTTATACCCTCGACGAGCTGATGAACGACATCACCG;IPDRatio=1.50
CP008925 Salmonella_enterica_subsp._enterica_serovar_Cerro_87	kinModCall	modified_base	3645569	3645569	21	+	.	coverage=232;context=ATACCCTCGACGAGCTGATGAACGACATCACCGGTGGCCGT;IPDRatio=1.35
CP008925 Salmonella_enterica_subsp._enterica_serovar_Cerro_87	kinModCall	modified_base	3645573	3645573	43	+	.	coverage=226;context=CCTCGACGAGCTGATGAACGACATCACCGGTGGCCGTACGC;IPDRatio=1.58
CP008925 Salmonella_enterica_subsp._enterica_serovar_Cerro_87	kinModCall	modified_base	3645575	3645575	38	+	.	coverage=220;context=TCGACGAGCTGATGAACGACATCACCGGTGGCCGTACGCCG;IPDRatio=1.55
CP008925 Salmonella_enterica_subsp._enterica_serovar_Cerro_87	kinModCall	modified_base	3645578	3645578	22	+	.	coverage=232;context=ACGAGCTGATGAACGACATCACCGGTGGCCGTACGCCGGCG;IPDRatio=1.34
CP008925 Salmonella_enterica_subsp._enterica_serovar_Cerro_87	kinModCall	modified_base	3645578	3645578	32	-	.	coverage=203;context=CGCCGGCGTACGGCCACCGGTGATGTCGTTCATCAGCTCGT;IPDRatio=1.52
CP008925 Salmonella_enterica_subsp._enterica_serovar_Cerro_87	kinModCall	modified_base	3645581	3645581	57	+	.	coverage=225;context=AGCTGATGAACGACATCACCGGTGGCCGTACGCCGGCGTCG;IPDRatio=1.80
CP008925 Salmonella_enterica_subsp._enterica_serovar_Cerro_87	kinModCall	modified_base	3645599	3645599	27	-	.	coverage=204;context=GTCAATAGACGGCTCAAACGACGCCGGCGTACGGCCACCGG;IPDRatio=1.50
CP008925 Salmonella_enterica_subsp._enterica_serovar_Cerro_87	kinModCall	m6A	3645616	3645616	28	-	.	coverage=202;context=ATTTTGGTGACAACGTAGTCAATAGACGGCTCAAACGACGC;IPDRatio=1.42;frac=0.315;fracLow=0.227;fracUp=0.371;identificationQv=4
CP008925 Salmonella_enterica_subsp._enterica_serovar_Cerro_87	kinModCall	modified_base	3645626	3645626	45	-	.	coverage=200;context=AAAGCGCGGAATTTTGGTGACAACGTAGTCAATAGACGGCT;IPDRatio=1.73
CP008925 Salmonella_enterica_subsp._enterica_serovar_Cerro_87	kinModCall	modified_base	3645633	3645633	22	-	.	coverage=208;context=CGAAGTTAAAGCGCGGAATTTTGGTGACAACGTAGTCAATA;IPDRatio=1.54
CP008925 Salmonella_enterica_subsp._enterica_serovar_Cerro_87	kinModCall	modified_base	3645637	3645637	38	-	.	coverage=204;context=TTCTCGAAGTTAAAGCGCGGAATTTTGGTGACAACGTAGTC;IPDRatio=1.61
CP008925 Salmonella_enterica_subsp._enterica_serovar_Cerro_87	kinModCall	modified_base	3645644	3645644	21	-	.	coverage=190;context=GGCGAATTTCTCGAAGTTAAAGCGCGGAATTTTGGTGACAA;IPDRatio=1.40
CP008925 Salmonella_enterica_subsp._enterica_serovar_Cerro_87	kinModCall	modified_base	3645645	3645645	25	+	.	coverage=227;context=TGTCACCAAAATTCCGCGCTTTAACTTCGAGAAATTCGCCG;IPDRatio=1.37
CP008925 Salmonella_enterica_subsp._enterica_serovar_Cerro_87	kinModCall	modified_base	3645659	3645659	35	-	.	coverage=196;context=ACGGTCATTGGCACCGGCGAATTTCTCGAAGTTAAAGCGCG;IPDRatio=1.56
CP008925 Salmonella_enterica_subsp._enterica_serovar_Cerro_87	kinModCall	modified_base	3645672	3645672	22	+	.	coverage=219;context=CGAGAAATTCGCCGGTGCCAATGACCGTCTGACTACTCAGA;IPDRatio=1.44
CP008925 Salmonella_enterica_subsp._enterica_serovar_Cerro_87	kinModCall	m4C	3645684	3645684	56	+	.	coverage=214;context=CGGTGCCAATGACCGTCTGACTACTCAGATGAAATCGGTCG;IPDRatio=2.02;frac=0.350;fracLow=0.245;fracUp=0.459;identificationQv=36
CP008925 Salmonella_enterica_subsp._enterica_serovar_Cerro_87	kinModCall	modified_base	3645697	3645697	42	+	.	coverage=210;context=CGTCTGACTACTCAGATGAAATCGGTCGGGGAAGTGATGGC;IPDRatio=1.60
CP008925 Salmonella_enterica_subsp._enterica_serovar_Cerro_87	kinModCall	modified_base	3645698	3645698	45	-	.	coverage=206;context=CGCCATCACTTCCCCGACCGATTTCATCTGAGTAGTCAGAC;IPDRatio=1.68
CP008925 Salmonella_enterica_subsp._enterica_serovar_Cerro_87	kinModCall	m6A	3645708	3645708	22	+	.	coverage=230;context=TCAGATGAAATCGGTCGGGGAAGTGATGGCGATTGGTCGCA;IPDRatio=1.44;frac=0.343;fracLow=0.210;fracUp=0.465;identificationQv=17
CP008925 Salmonella_enterica_subsp._enterica_serovar_Cerro_87	kinModCall	m4C	3645710	3645710	65	-	.	coverage=195;context=GGTGCGACCAATCGCCATCACTTCCCCGACCGATTTCATCT;IPDRatio=1.86;frac=0.500;fracLow=0.344;fracUp=0.677;identificationQv=41
CP008925 Salmonella_enterica_subsp._enterica_serovar_Cerro_87	kinModCall	modified_base	3645719	3645719	23	+	.	coverage=222;context=CGGTCGGGGAAGTGATGGCGATTGGTCGCACCCAGCAGGAA;IPDRatio=1.43
CP008925 Salmonella_enterica_subsp._enterica_serovar_Cerro_87	kinModCall	modified_base	3645720	3645720	21	-	.	coverage=192;context=ATTCCTGCTGGGTGCGACCAATCGCCATCACTTCCCCGACC;IPDRatio=1.35
CP008925 Salmonella_enterica_subsp._enterica_serovar_Cerro_87	kinModCall	modified_base	3645724	3645724	23	-	.	coverage=194;context=AGGGATTCCTGCTGGGTGCGACCAATCGCCATCACTTCCCC;IPDRatio=1.39
CP008925 Salmonella_enterica_subsp._enterica_serovar_Cerro_87	kinModCall	modified_base	3645740	3645740	24	-	.	coverage=194;context=GCGCAGCGCTTTCTGCAGGGATTCCTGCTGGGTGCGACCAA;IPDRatio=1.41
CP008925 Salmonella_enterica_subsp._enterica_serovar_Cerro_87	kinModCall	modified_base	3645741	3645741	33	-	.	coverage=166;context=CGCGCAGCGCTTTCTGCAGGGATTCCTGCTGGGTGCGACCA;IPDRatio=1.54
CP008925 Salmonella_enterica_subsp._enterica_serovar_Cerro_87	kinModCall	modified_base	3645756	3645756	26	-	.	coverage=200;context=CGCCCACTTCCAGGCCGCGCAGCGCTTTCTGCAGGGATTCC;IPDRatio=1.48
CP008925 Salmonella_enterica_subsp._enterica_serovar_Cerro_87	kinModCall	modified_base	3645762	3645762	21	+	.	coverage=198;context=CCTGCAGAAAGCGCTGCGCGGCCTGGAAGTGGGCGCCACCG;IPDRatio=1.40
CP008925 Salmonella_enterica_subsp._enterica_serovar_Cerro_87	kinModCall	m6A	3645771	3645771	36	-	.	coverage=205;context=GGTCGAAACCGGTGGCGCCCACTTCCAGGCCGCGCAGCGCT;IPDRatio=1.54;frac=0.148;fracLow=0.059;fracUp=0.265;identificationQv=9
CP008925 Salmonella_enterica_subsp._enterica_serovar_Cerro_87	kinModCall	modified_base	3645772	3645772	23	-	.	coverage=183;context=GGGTCGAAACCGGTGGCGCCCACTTCCAGGCCGCGCAGCGC;IPDRatio=1.39
CP008925 Salmonella_enterica_subsp._enterica_serovar_Cerro_87	kinModCall	modified_base	3645784	3645784	25	-	.	coverage=186;context=AGGCTGACTTTCGGGTCGAAACCGGTGGCGCCCACTTCCAG;IPDRatio=1.43
CP008925 Salmonella_enterica_subsp._enterica_serovar_Cerro_87	kinModCall	modified_base	3645785	3645785	21	-	.	coverage=205;context=GAGGCTGACTTTCGGGTCGAAACCGGTGGCGCCCACTTCCA;IPDRatio=1.37
CP008925 Salmonella_enterica_subsp._enterica_serovar_Cerro_87	kinModCall	m4C	3645806	3645806	34	-	.	coverage=211;context=GGTCAGCGCTTCCGGGTCGTCGAGGCTGACTTTCGGGTCGA;IPDRatio=1.57;frac=0.745;fracLow=0.554;fracUp=1.000;identificationQv=9
CP008925 Salmonella_enterica_subsp._enterica_serovar_Cerro_87	kinModCall	modified_base	3645850	3645850	27	-	.	coverage=196;context=CAGATACGATCAGCGCCCGCATCTTTCAGCTCGCGGCGGAT;IPDRatio=1.42
CP008925 Salmonella_enterica_subsp._enterica_serovar_Cerro_87	kinModCall	modified_base	3645859	3645859	25	-	.	coverage=201;context=GCGATATACCAGATACGATCAGCGCCCGCATCTTTCAGCTC;IPDRatio=1.41
CP008925 Salmonella_enterica_subsp._enterica_serovar_Cerro_87	kinModCall	m6A	3645861	3645861	285	+	.	coverage=223;context=GCTGAAAGATGCGGGCGCTGATCGTATCTGGTATATCGCCG;IPDRatio=6.77;frac=0.930;fracLow=0.841;fracUp=1.000;identificationQv=351
CP008925 Salmonella_enterica_subsp._enterica_serovar_Cerro_87	kinModCall	m6A	3645862	3645862	277	-	.	coverage=204;context=TCGGCGATATACCAGATACGATCAGCGCCCGCATCTTTCAG;IPDRatio=7.29;frac=0.984;fracLow=0.896;fracUp=1.000;identificationQv=286
CP008925 Salmonella_enterica_subsp._enterica_serovar_Cerro_87	kinModCall	modified_base	3645864	3645864	30	+	.	coverage=215;context=GAAAGATGCGGGCGCTGATCGTATCTGGTATATCGCCGATG;IPDRatio=1.50
CP008925 Salmonella_enterica_subsp._enterica_serovar_Cerro_87	kinModCall	modified_base	3645869	3645869	21	+	.	coverage=220;context=ATGCGGGCGCTGATCGTATCTGGTATATCGCCGATGCCTTC;IPDRatio=1.40
CP008925 Salmonella_enterica_subsp._enterica_serovar_Cerro_87	kinModCall	modified_base	3645872	3645872	24	-	.	coverage=206;context=ACGGAAGGCATCGGCGATATACCAGATACGATCAGCGCCCG;IPDRatio=1.38
CP008925 Salmonella_enterica_subsp._enterica_serovar_Cerro_87	kinModCall	modified_base	3645875	3645875	49	-	.	coverage=200;context=CGCACGGAAGGCATCGGCGATATACCAGATACGATCAGCGC;IPDRatio=1.80
CP008925 Salmonella_enterica_subsp._enterica_serovar_Cerro_87	kinModCall	modified_base	3645898	3645898	29	+	.	coverage=210;context=GCCGATGCCTTCCGTGCGGGCTTGTCTGTGGATGGTGTCTT;IPDRatio=1.45
CP008925 Salmonella_enterica_subsp._enterica_serovar_Cerro_87	kinModCall	modified_base	3645904	3645904	34	+	.	coverage=213;context=GCCTTCCGTGCGGGCTTGTCTGTGGATGGTGTCTTTAACCT;IPDRatio=1.56
CP008925 Salmonella_enterica_subsp._enterica_serovar_Cerro_87	kinModCall	modified_base	3645906	3645906	21	-	.	coverage=197;context=TCAGGTTAAAGACACCATCCACAGACAAGCCCGCACGGAAG;IPDRatio=1.37
CP008925 Salmonella_enterica_subsp._enterica_serovar_Cerro_87	kinModCall	modified_base	3645913	3645913	23	-	.	coverage=198;context=ATGTTGGTCAGGTTAAAGACACCATCCACAGACAAGCCCGC;IPDRatio=1.39
CP008925 Salmonella_enterica_subsp._enterica_serovar_Cerro_87	kinModCall	modified_base	3645918	3645918	26	+	.	coverage=212;context=CTTGTCTGTGGATGGTGTCTTTAACCTGACCAACATCGACC;IPDRatio=1.45
CP008925 Salmonella_enterica_subsp._enterica_serovar_Cerro_87	kinModCall	modified_base	3645928	3645928	23	+	.	coverage=197;context=GATGGTGTCTTTAACCTGACCAACATCGACCGCTGGTTCCT;IPDRatio=1.41
CP008925 Salmonella_enterica_subsp._enterica_serovar_Cerro_87	kinModCall	modified_base	3645929	3645929	33	-	.	coverage=185;context=CAGGAACCAGCGGTCGATGTTGGTCAGGTTAAAGACACCAT;IPDRatio=1.55
CP008925 Salmonella_enterica_subsp._enterica_serovar_Cerro_87	kinModCall	modified_base	3645936	3645936	30	+	.	coverage=210;context=CTTTAACCTGACCAACATCGACCGCTGGTTCCTGGTACAGA;IPDRatio=1.53
CP008925 Salmonella_enterica_subsp._enterica_serovar_Cerro_87	kinModCall	m4C	3645946	3645946	71	+	.	coverage=206;context=ACCAACATCGACCGCTGGTTCCTGGTACAGATTGAAGAGCT;IPDRatio=2.12;frac=0.555;fracLow=0.356;fracUp=0.758;identificationQv=46
CP008925 Salmonella_enterica_subsp._enterica_serovar_Cerro_87	kinModCall	modified_base	3645957	3645957	31	-	.	coverage=178;context=CCAGACGCACCAGCTCTTCAATCTGTACCAGGAACCAGCGG;IPDRatio=1.54
CP008925 Salmonella_enterica_subsp._enterica_serovar_Cerro_87	kinModCall	modified_base	3645962	3645962	22	-	.	coverage=185;context=CTCTTCCAGACGCACCAGCTCTTCAATCTGTACCAGGAACC;IPDRatio=1.38
CP008925 Salmonella_enterica_subsp._enterica_serovar_Cerro_87	kinModCall	modified_base	3645970	3645970	31	+	.	coverage=200;context=GTACAGATTGAAGAGCTGGTGCGTCTGGAAGAGAAAGTAGC;IPDRatio=1.59
CP008925 Salmonella_enterica_subsp._enterica_serovar_Cerro_87	kinModCall	modified_base	3645986	3645986	43	-	.	coverage=186;context=AGTAATCCCGACTTCAGCTACTTTCTCTTCCAGACGCACCA;IPDRatio=1.70
CP008925 Salmonella_enterica_subsp._enterica_serovar_Cerro_87	kinModCall	modified_base	3645988	3645988	21	+	.	coverage=202;context=GTGCGTCTGGAAGAGAAAGTAGCTGAAGTCGGGATTACTGG;IPDRatio=1.32
CP008925 Salmonella_enterica_subsp._enterica_serovar_Cerro_87	kinModCall	modified_base	3645996	3645996	33	-	.	coverage=187;context=CGTTGAGGCCAGTAATCCCGACTTCAGCTACTTTCTCTTCC;IPDRatio=1.59
CP008925 Salmonella_enterica_subsp._enterica_serovar_Cerro_87	kinModCall	m6A	3646001	3646001	99	+	.	coverage=195;context=AGAAAGTAGCTGAAGTCGGGATTACTGGCCTCAACGCCGAC;IPDRatio=2.25;frac=0.460;fracLow=0.331;fracUp=0.567;identificationQv=37
CP008925 Salmonella_enterica_subsp._enterica_serovar_Cerro_87	kinModCall	modified_base	3646004	3646004	30	-	.	coverage=183;context=GAAGTCGGCGTTGAGGCCAGTAATCCCGACTTCAGCTACTT;IPDRatio=1.53
CP008925 Salmonella_enterica_subsp._enterica_serovar_Cerro_87	kinModCall	modified_base	3646013	3646013	21	-	.	coverage=169;context=CTGACGCAGGAAGTCGGCGTTGAGGCCAGTAATCCCGACTT;IPDRatio=1.42
CP008925 Salmonella_enterica_subsp._enterica_serovar_Cerro_87	kinModCall	modified_base	3646052	3646052	21	-	.	coverage=187;context=TTTTGCCAGACGCGCATCGGCAAACCCTTTACGCTTGAGCT;IPDRatio=1.35
CP008925 Salmonella_enterica_subsp._enterica_serovar_Cerro_87	kinModCall	m6A	3646057	3646057	45	-	.	coverage=180;context=GCCAGTTTTGCCAGACGCGCATCGGCAAACCCTTTACGCTT;IPDRatio=1.69;frac=0.203;fracLow=0.117;fracUp=0.325;identificationQv=6
CP008925 Salmonella_enterica_subsp._enterica_serovar_Cerro_87	kinModCall	modified_base	3646075	3646075	34	+	.	coverage=202;context=GATGCGCGTCTGGCAAAACTGGCGGGCGTGCGTGAAGCGGA;IPDRatio=1.54
CP008925 Salmonella_enterica_subsp._enterica_serovar_Cerro_87	kinModCall	modified_base	3646087	3646087	31	-	.	coverage=183;context=AGCTTGCGGATTTCCGCTTCACGCACGCCCGCCAGTTTTGC;IPDRatio=1.46
CP008925 Salmonella_enterica_subsp._enterica_serovar_Cerro_87	kinModCall	modified_base	3646098	3646098	27	-	.	coverage=188;context=ACTGGTCACGCAGCTTGCGGATTTCCGCTTCACGCACGCCC;IPDRatio=1.41
CP008925 Salmonella_enterica_subsp._enterica_serovar_Cerro_87	kinModCall	modified_base	3646116	3646116	22	+	.	coverage=201;context=AATCCGCAAGCTGCGTGACCAGTATGACCTGCACCCGGTCT;IPDRatio=1.40
CP008925 Salmonella_enterica_subsp._enterica_serovar_Cerro_87	kinModCall	m4C	3646121	3646121	103	-	.	coverage=184;context=CTTGTAGACCGGGTGCAGGTCATACTGGTCACGCAGCTTGC;IPDRatio=2.80;frac=1.000;fracLow=0.894;fracUp=1.000;identificationQv=53
CP008925 Salmonella_enterica_subsp._enterica_serovar_Cerro_87	kinModCall	m4C	3646131	3646131	70	+	.	coverage=186;context=TGACCAGTATGACCTGCACCCGGTCTACAAGCGCGTGGATA;IPDRatio=2.10;frac=0.840;fracLow=0.667;fracUp=1.000;identificationQv=38
CP008925 Salmonella_enterica_subsp._enterica_serovar_Cerro_87	kinModCall	modified_base	3646140	3646140	54	+	.	coverage=194;context=TGACCTGCACCCGGTCTACAAGCGCGTGGATACCTGCGCGG;IPDRatio=1.85
CP008925 Salmonella_enterica_subsp._enterica_serovar_Cerro_87	kinModCall	modified_base	3646151	3646151	46	-	.	coverage=184;context=AGCAAATTCCGCCGCGCAGGTATCCACGCGCTTGTAGACCG;IPDRatio=1.71
CP008925 Salmonella_enterica_subsp._enterica_serovar_Cerro_87	kinModCall	modified_base	3646152	3646152	22	-	.	coverage=167;context=TAGCAAATTCCGCCGCGCAGGTATCCACGCGCTTGTAGACC;IPDRatio=1.40
CP008925 Salmonella_enterica_subsp._enterica_serovar_Cerro_87	kinModCall	modified_base	3646168	3646168	26	-	.	coverage=186;context=ATGTAGGCGGTGTCGGTAGCAAATTCCGCCGCGCAGGTATC;IPDRatio=1.46
CP008925 Salmonella_enterica_subsp._enterica_serovar_Cerro_87	kinModCall	modified_base	3646172	3646172	25	+	.	coverage=206;context=CCTGCGCGGCGGAATTTGCTACCGACACCGCCTACATGTAC;IPDRatio=1.39
CP008925 Salmonella_enterica_subsp._enterica_serovar_Cerro_87	kinModCall	modified_base	3646177	3646177	85	-	.	coverage=177;context=GTGGAGTACATGTAGGCGGTGTCGGTAGCAAATTCCGCCGC;IPDRatio=2.68
CP008925 Salmonella_enterica_subsp._enterica_serovar_Cerro_87	kinModCall	modified_base	3646182	3646182	46	+	.	coverage=202;context=GGAATTTGCTACCGACACCGCCTACATGTACTCCACCTATG;IPDRatio=1.75
CP008925 Salmonella_enterica_subsp._enterica_serovar_Cerro_87	kinModCall	modified_base	3646190	3646190	25	-	.	coverage=184;context=CTCTTCTTCATAGGTGGAGTACATGTAGGCGGTGTCGGTAG;IPDRatio=1.44
CP008925 Salmonella_enterica_subsp._enterica_serovar_Cerro_87	kinModCall	modified_base	3646193	3646193	49	-	.	coverage=180;context=GCACTCTTCTTCATAGGTGGAGTACATGTAGGCGGTGTCGG;IPDRatio=1.82
CP008925 Salmonella_enterica_subsp._enterica_serovar_Cerro_87	kinModCall	m6A	3646199	3646199	49	-	.	coverage=186;context=GGATTCGCACTCTTCTTCATAGGTGGAGTACATGTAGGCGG;IPDRatio=1.82;frac=0.293;fracLow=0.181;fracUp=0.396;identificationQv=26
CP008925 Salmonella_enterica_subsp._enterica_serovar_Cerro_87	kinModCall	m6A	3646201	3646201	29	-	.	coverage=181;context=TTGGATTCGCACTCTTCTTCATAGGTGGAGTACATGTAGGC;IPDRatio=1.46;frac=0.330;fracLow=0.192;fracUp=0.448;identificationQv=48
CP008925 Salmonella_enterica_subsp._enterica_serovar_Cerro_87	kinModCall	m4C	3646205	3646205	89	-	.	coverage=185;context=TGGGTTGGATTCGCACTCTTCTTCATAGGTGGAGTACATGT;IPDRatio=2.27;frac=0.782;fracLow=0.641;fracUp=0.923;identificationQv=119
CP008925 Salmonella_enterica_subsp._enterica_serovar_Cerro_87	kinModCall	modified_base	3646220	3646220	26	+	.	coverage=209;context=ATGAAGAAGAGTGCGAATCCAACCCATCCATTGACCGCGAT;IPDRatio=1.43
CP008925 Salmonella_enterica_subsp._enterica_serovar_Cerro_87	kinModCall	m4C	3646224	3646224	47	+	.	coverage=196;context=AGAAGAGTGCGAATCCAACCCATCCATTGACCGCGATAAAA;IPDRatio=1.72;frac=0.395;fracLow=0.189;fracUp=0.553;identificationQv=26
CP008925 Salmonella_enterica_subsp._enterica_serovar_Cerro_87	kinModCall	m6A	3646231	3646231	29	-	.	coverage=189;context=ACCATGATTTTATCGCGGTCAATGGATGGGTTGGATTCGCA;IPDRatio=1.50;frac=0.236;fracLow=0.129;fracUp=0.361;identificationQv=11
CP008925 Salmonella_enterica_subsp._enterica_serovar_Cerro_87	kinModCall	m6A	3646242	3646242	38	+	.	coverage=202;context=CCCATCCATTGACCGCGATAAAATCATGGTCCTCGGCGGCG;IPDRatio=1.57;frac=0.159;fracLow=0.068;fracUp=0.274;identificationQv=4
CP008925 Salmonella_enterica_subsp._enterica_serovar_Cerro_87	kinModCall	modified_base	3646245	3646245	23	-	.	coverage=178;context=GGCCGCCGCCGAGGACCATGATTTTATCGCGGTCAATGGAT;IPDRatio=1.42
CP008925 Salmonella_enterica_subsp._enterica_serovar_Cerro_87	kinModCall	modified_base	3646246	3646246	22	-	.	coverage=181;context=GGGCCGCCGCCGAGGACCATGATTTTATCGCGGTCAATGGA;IPDRatio=1.36
CP008925 Salmonella_enterica_subsp._enterica_serovar_Cerro_87	kinModCall	modified_base	3646254	3646254	28	-	.	coverage=185;context=TACGGTTCGGGCCGCCGCCGAGGACCATGATTTTATCGCGG;IPDRatio=1.53
CP008925 Salmonella_enterica_subsp._enterica_serovar_Cerro_87	kinModCall	modified_base	3646268	3646268	24	+	.	coverage=205;context=TGGTCCTCGGCGGCGGCCCGAACCGTATCGGCCAGGGTATC;IPDRatio=1.45
CP008925 Salmonella_enterica_subsp._enterica_serovar_Cerro_87	kinModCall	modified_base	3646274	3646274	22	+	.	coverage=211;context=TCGGCGGCGGCCCGAACCGTATCGGCCAGGGTATCGAATTT;IPDRatio=1.39
CP008925 Salmonella_enterica_subsp._enterica_serovar_Cerro_87	kinModCall	modified_base	3646277	3646277	23	-	.	coverage=176;context=GTCAAATTCGATACCCTGGCCGATACGGTTCGGGCCGCCGC;IPDRatio=1.43
CP008925 Salmonella_enterica_subsp._enterica_serovar_Cerro_87	kinModCall	m4C	3646280	3646280	92	+	.	coverage=203;context=GCGGCCCGAACCGTATCGGCCAGGGTATCGAATTTGACTAC;IPDRatio=2.40;frac=0.705;fracLow=0.533;fracUp=0.854;identificationQv=30
CP008925 Salmonella_enterica_subsp._enterica_serovar_Cerro_87	kinModCall	m4C	3646283	3646283	85	-	.	coverage=187;context=GCAGTAGTCAAATTCGATACCCTGGCCGATACGGTTCGGGC;IPDRatio=2.27;frac=0.793;fracLow=0.619;fracUp=0.986;identificationQv=48
CP008925 Salmonella_enterica_subsp._enterica_serovar_Cerro_87	kinModCall	modified_base	3646285	3646285	23	-	.	coverage=188;context=CAGCAGTAGTCAAATTCGATACCCTGGCCGATACGGTTCGG;IPDRatio=1.38
CP008925 Salmonella_enterica_subsp._enterica_serovar_Cerro_87	kinModCall	modified_base	3646288	3646288	36	-	.	coverage=172;context=ACGCAGCAGTAGTCAAATTCGATACCCTGGCCGATACGGTT;IPDRatio=1.58
CP008925 Salmonella_enterica_subsp._enterica_serovar_Cerro_87	kinModCall	modified_base	3646292	3646292	22	-	.	coverage=186;context=GTGGACGCAGCAGTAGTCAAATTCGATACCCTGGCCGATAC;IPDRatio=1.39
CP008925 Salmonella_enterica_subsp._enterica_serovar_Cerro_87	kinModCall	modified_base	3646296	3646296	46	+	.	coverage=209;context=CGGCCAGGGTATCGAATTTGACTACTGCTGCGTCCACGCCT;IPDRatio=1.66
CP008925 Salmonella_enterica_subsp._enterica_serovar_Cerro_87	kinModCall	modified_base	3646299	3646299	34	+	.	coverage=209;context=CCAGGGTATCGAATTTGACTACTGCTGCGTCCACGCCTCGC;IPDRatio=1.55
CP008925 Salmonella_enterica_subsp._enterica_serovar_Cerro_87	kinModCall	modified_base	3646304	3646304	25	-	.	coverage=189;context=CGCCAGCGAGGCGTGGACGCAGCAGTAGTCAAATTCGATAC;IPDRatio=1.39
CP008925 Salmonella_enterica_subsp._enterica_serovar_Cerro_87	kinModCall	modified_base	3646335	3646335	24	+	.	coverage=209;context=CTCGCTGGCGCTGCGCGAAGACGGTTACGAGACCATCATGG;IPDRatio=1.45
CP008925 Salmonella_enterica_subsp._enterica_serovar_Cerro_87	kinModCall	modified_base	3646335	3646335	22	-	.	coverage=198;context=CCATGATGGTCTCGTAACCGTCTTCGCGCAGCGCCAGCGAG;IPDRatio=1.42
CP008925 Salmonella_enterica_subsp._enterica_serovar_Cerro_87	kinModCall	modified_base	3646343	3646343	64	-	.	coverage=191;context=ACAGTTGACCATGATGGTCTCGTAACCGTCTTCGCGCAGCG;IPDRatio=1.87
CP008925 Salmonella_enterica_subsp._enterica_serovar_Cerro_87	kinModCall	m4C	3646348	3646348	53	+	.	coverage=204;context=CGCGAAGACGGTTACGAGACCATCATGGTCAACTGTAACCC;IPDRatio=1.77;frac=0.626;fracLow=0.424;fracUp=0.825;identificationQv=7
CP008925 Salmonella_enterica_subsp._enterica_serovar_Cerro_87	kinModCall	modified_base	3646354	3646354	29	-	.	coverage=192;context=GTTTCCGGGTTACAGTTGACCATGATGGTCTCGTAACCGTC;IPDRatio=1.54
CP008925 Salmonella_enterica_subsp._enterica_serovar_Cerro_87	kinModCall	modified_base	3646356	3646356	24	-	.	coverage=192;context=CGGTTTCCGGGTTACAGTTGACCATGATGGTCTCGTAACCG;IPDRatio=1.42
CP008925 Salmonella_enterica_subsp._enterica_serovar_Cerro_87	kinModCall	modified_base	3646362	3646362	44	+	.	coverage=205;context=CGAGACCATCATGGTCAACTGTAACCCGGAAACCGTCTCTA;IPDRatio=1.70
CP008925 Salmonella_enterica_subsp._enterica_serovar_Cerro_87	kinModCall	modified_base	3646381	3646381	35	-	.	coverage=197;context=TCGGAAGTGTCGTAGTCGGTAGAGACGGTTTCCGGGTTACA;IPDRatio=1.56
CP008925 Salmonella_enterica_subsp._enterica_serovar_Cerro_87	kinModCall	modified_base	3646387	3646387	39	-	.	coverage=185;context=AGGCGGTCGGAAGTGTCGTAGTCGGTAGAGACGGTTTCCGG;IPDRatio=1.63
CP008925 Salmonella_enterica_subsp._enterica_serovar_Cerro_87	kinModCall	modified_base	3646389	3646389	22	+	.	coverage=206;context=GGAAACCGTCTCTACCGACTACGACACTTCCGACCGCCTGT;IPDRatio=1.41
CP008925 Salmonella_enterica_subsp._enterica_serovar_Cerro_87	kinModCall	m6A	3646401	3646401	63	+	.	coverage=205;context=TACCGACTACGACACTTCCGACCGCCTGTACTTCGAGCCGG;IPDRatio=1.94;frac=0.354;fracLow=0.226;fracUp=0.470;identificationQv=5
CP008925 Salmonella_enterica_subsp._enterica_serovar_Cerro_87	kinModCall	modified_base	3646410	3646410	22	+	.	coverage=209;context=CGACACTTCCGACCGCCTGTACTTCGAGCCGGTGACGCTGG;IPDRatio=1.34
CP008925 Salmonella_enterica_subsp._enterica_serovar_Cerro_87	kinModCall	modified_base	3646434	3646434	30	-	.	coverage=193;context=TACGCACGATTTCCAGCACGTCTTCCAGCGTCACCGGCTCG;IPDRatio=1.55
CP008925 Salmonella_enterica_subsp._enterica_serovar_Cerro_87	kinModCall	modified_base	3646437	3646437	24	-	.	coverage=197;context=CGATACGCACGATTTCCAGCACGTCTTCCAGCGTCACCGGC;IPDRatio=1.43
CP008925 Salmonella_enterica_subsp._enterica_serovar_Cerro_87	kinModCall	m6A	3646446	3646446	63	-	.	coverage=205;context=TCGGCTTCTCGATACGCACGATTTCCAGCACGTCTTCCAGC;IPDRatio=1.84;frac=0.246;fracLow=0.134;fracUp=0.339;identificationQv=26
CP008925 Salmonella_enterica_subsp._enterica_serovar_Cerro_87	kinModCall	modified_base	3646450	3646450	29	+	.	coverage=214;context=GAAGACGTGCTGGAAATCGTGCGTATCGAGAAGCCGAAAGG;IPDRatio=1.58
CP008925 Salmonella_enterica_subsp._enterica_serovar_Cerro_87	kinModCall	modified_base	3646453	3646453	21	-	.	coverage=207;context=ACGCCTTTCGGCTTCTCGATACGCACGATTTCCAGCACGTC;IPDRatio=1.35
CP008925 Salmonella_enterica_subsp._enterica_serovar_Cerro_87	kinModCall	m4C	3646471	3646471	56	+	.	coverage=218;context=CGTATCGAGAAGCCGAAAGGCGTTATCGTGCAGTACGGCGG;IPDRatio=1.80;frac=0.619;fracLow=0.432;fracUp=0.763;identificationQv=23
CP008925 Salmonella_enterica_subsp._enterica_serovar_Cerro_87	kinModCall	m6A	3646484	3646484	41	-	.	coverage=205;context=CAGCGGGGTCTGGCCGCCGTACTGCACGATAACGCCTTTCG;IPDRatio=1.67;frac=0.315;fracLow=0.222;fracUp=0.425;identificationQv=13
CP008925 Salmonella_enterica_subsp._enterica_serovar_Cerro_87	kinModCall	m4C	3646487	3646487	33	-	.	coverage=193;context=CTTCAGCGGGGTCTGGCCGCCGTACTGCACGATAACGCCTT;IPDRatio=1.64;frac=0.410;fracLow=0.268;fracUp=0.575;identificationQv=25
CP008925 Salmonella_enterica_subsp._enterica_serovar_Cerro_87	kinModCall	m4C	3646512	3646512	43	+	.	coverage=222;context=CCAGACCCCGCTGAAGCTGGCGCGCGCGCTGGAAGCGGCAG;IPDRatio=1.69;frac=0.354;fracLow=0.234;fracUp=0.475;identificationQv=12
CP008925 Salmonella_enterica_subsp._enterica_serovar_Cerro_87	kinModCall	modified_base	3646517	3646517	27	-	.	coverage=211;context=TACGCCTGCCGCTTCCAGCGCGCGCGCCAGCTTCAGCGGGG;IPDRatio=1.49
CP008925 Salmonella_enterica_subsp._enterica_serovar_Cerro_87	kinModCall	modified_base	3646525	3646525	23	+	.	coverage=214;context=AAGCTGGCGCGCGCGCTGGAAGCGGCAGGCGTACCGGTTAT;IPDRatio=1.37
CP008925 Salmonella_enterica_subsp._enterica_serovar_Cerro_87	kinModCall	modified_base	3646531	3646531	32	+	.	coverage=222;context=GCGCGCGCGCTGGAAGCGGCAGGCGTACCGGTTATCGGCAC;IPDRatio=1.66
CP008925 Salmonella_enterica_subsp._enterica_serovar_Cerro_87	kinModCall	modified_base	3646534	3646534	37	+	.	coverage=210;context=CGCGCGCTGGAAGCGGCAGGCGTACCGGTTATCGGCACCAG;IPDRatio=1.70
CP008925 Salmonella_enterica_subsp._enterica_serovar_Cerro_87	kinModCall	modified_base	3646545	3646545	42	-	.	coverage=201;context=TGGCGTCCGGGCTGGTGCCGATAACCGGTACGCCTGCCGCT;IPDRatio=1.63
CP008925 Salmonella_enterica_subsp._enterica_serovar_Cerro_87	kinModCall	modified_base	3646558	3646558	21	-	.	coverage=196;context=TCCGCGCGGTCGATGGCGTCCGGGCTGGTGCCGATAACCGG;IPDRatio=1.34
CP008925 Salmonella_enterica_subsp._enterica_serovar_Cerro_87	kinModCall	modified_base	3646609	3646609	26	-	.	coverage=184;context=GGCTGCTTCAGCTTCAGACGGTCAACCGCGTGCTGGAAGCG;IPDRatio=1.44
CP008925 Salmonella_enterica_subsp._enterica_serovar_Cerro_87	kinModCall	modified_base	3646612	3646612	22	+	.	coverage=217;context=TTCCAGCACGCGGTTGACCGTCTGAAGCTGAAGCAGCCGGC;IPDRatio=1.38
CP008925 Salmonella_enterica_subsp._enterica_serovar_Cerro_87	kinModCall	modified_base	3646623	3646623	24	+	.	coverage=218;context=GGTTGACCGTCTGAAGCTGAAGCAGCCGGCGAACGCCACCG;IPDRatio=1.34
CP008925 Salmonella_enterica_subsp._enterica_serovar_Cerro_87	kinModCall	modified_base	3646626	3646626	21	+	.	coverage=219;context=TGACCGTCTGAAGCTGAAGCAGCCGGCGAACGCCACCGTCA;IPDRatio=1.32
CP008925 Salmonella_enterica_subsp._enterica_serovar_Cerro_87	kinModCall	m6A	3646634	3646634	80	+	.	coverage=228;context=TGAAGCTGAAGCAGCCGGCGAACGCCACCGTCACCGCCATT;IPDRatio=2.24;frac=0.296;fracLow=0.220;fracUp=0.389;identificationQv=12
CP008925 Salmonella_enterica_subsp._enterica_serovar_Cerro_87	kinModCall	modified_base	3646635	3646635	32	-	.	coverage=193;context=CAATGGCGGTGACGGTGGCGTTCGCCGGCTGCTTCAGCTTC;IPDRatio=1.67
CP008925 Salmonella_enterica_subsp._enterica_serovar_Cerro_87	kinModCall	modified_base	3646654	3646654	34	-	.	coverage=202;context=GCCTTCTCAACCGCTTGTTCAATGGCGGTGACGGTGGCGTT;IPDRatio=1.55
CP008925 Salmonella_enterica_subsp._enterica_serovar_Cerro_87	kinModCall	modified_base	3646660	3646660	23	+	.	coverage=214;context=ACCGTCACCGCCATTGAACAAGCGGTTGAGAAGGCGAAAGA;IPDRatio=1.40
CP008925 Salmonella_enterica_subsp._enterica_serovar_Cerro_87	kinModCall	modified_base	3646665	3646665	30	-	.	coverage=193;context=CAATCTCTTTCGCCTTCTCAACCGCTTGTTCAATGGCGGTG;IPDRatio=1.52
CP008925 Salmonella_enterica_subsp._enterica_serovar_Cerro_87	kinModCall	modified_base	3646669	3646669	32	-	.	coverage=197;context=TAGCCAATCTCTTTCGCCTTCTCAACCGCTTGTTCAATGGC;IPDRatio=1.53
CP008925 Salmonella_enterica_subsp._enterica_serovar_Cerro_87	kinModCall	modified_base	3646683	3646683	22	-	.	coverage=200;context=GTACCACCAGCGGGTAGCCAATCTCTTTCGCCTTCTCAACC;IPDRatio=1.35
CP008925 Salmonella_enterica_subsp._enterica_serovar_Cerro_87	kinModCall	modified_base	3646685	3646685	42	-	.	coverage=186;context=ACGTACCACCAGCGGGTAGCCAATCTCTTTCGCCTTCTCAA;IPDRatio=1.73
CP008925 Salmonella_enterica_subsp._enterica_serovar_Cerro_87	kinModCall	modified_base	3646686	3646686	23	+	.	coverage=203;context=TGAGAAGGCGAAAGAGATTGGCTACCCGCTGGTGGTACGTC;IPDRatio=1.43
CP008925 Salmonella_enterica_subsp._enterica_serovar_Cerro_87	kinModCall	modified_base	3646701	3646701	22	-	.	coverage=198;context=CCAGTACGTAAGAAGGACGTACCACCAGCGGGTAGCCAATC;IPDRatio=1.35
CP008925 Salmonella_enterica_subsp._enterica_serovar_Cerro_87	kinModCall	modified_base	3646707	3646707	21	+	.	coverage=218;context=CTACCCGCTGGTGGTACGTCCTTCTTACGTACTGGGCGGCC;IPDRatio=1.38
CP008925 Salmonella_enterica_subsp._enterica_serovar_Cerro_87	kinModCall	modified_base	3646710	3646710	29	-	.	coverage=198;context=CCCGGCCGCCCAGTACGTAAGAAGGACGTACCACCAGCGGG;IPDRatio=1.51
CP008925 Salmonella_enterica_subsp._enterica_serovar_Cerro_87	kinModCall	modified_base	3646711	3646711	25	-	.	coverage=191;context=GCCCGGCCGCCCAGTACGTAAGAAGGACGTACCACCAGCGG;IPDRatio=1.48
CP008925 Salmonella_enterica_subsp._enterica_serovar_Cerro_87	kinModCall	modified_base	3646743	3646743	24	-	.	coverage=202;context=GCAGGTCGGCTTCGTCATAGACAATTTCCATCGCCCGGCCG;IPDRatio=1.39
CP008925 Salmonella_enterica_subsp._enterica_serovar_Cerro_87	kinModCall	modified_base	3646745	3646745	22	-	.	coverage=197;context=ACGCAGGTCGGCTTCGTCATAGACAATTTCCATCGCCCGGC;IPDRatio=1.43
CP008925 Salmonella_enterica_subsp._enterica_serovar_Cerro_87	kinModCall	modified_base	3646751	3646751	29	-	.	coverage=203;context=GTAGCGACGCAGGTCGGCTTCGTCATAGACAATTTCCATCG;IPDRatio=1.45
CP008925 Salmonella_enterica_subsp._enterica_serovar_Cerro_87	kinModCall	modified_base	3646761	3646761	37	-	.	coverage=205;context=CCGTCTGGAAGTAGCGACGCAGGTCGGCTTCGTCATAGACA;IPDRatio=1.62
CP008925 Salmonella_enterica_subsp._enterica_serovar_Cerro_87	kinModCall	m6A	3646773	3646773	27	-	.	coverage=206;context=AGACGCTGACCGCCGTCTGGAAGTAGCGACGCAGGTCGGCT;IPDRatio=1.75;frac=0.441;fracLow=0.294;fracUp=0.575;identificationQv=17
CP008925 Salmonella_enterica_subsp._enterica_serovar_Cerro_87	kinModCall	modified_base	3646790	3646790	25	+	.	coverage=217;context=ACTTCCAGACGGCGGTCAGCGTCTCTAACGATGCGCCGGTG;IPDRatio=1.45
CP008925 Salmonella_enterica_subsp._enterica_serovar_Cerro_87	kinModCall	modified_base	3646795	3646795	32	-	.	coverage=201;context=AGCAGCACCGGCGCATCGTTAGAGACGCTGACCGCCGTCTG;IPDRatio=1.51
CP008925 Salmonella_enterica_subsp._enterica_serovar_Cerro_87	kinModCall	m6A	3646801	3646801	24	-	.	coverage=200;context=CGGTCCAGCAGCACCGGCGCATCGTTAGAGACGCTGACCGC;IPDRatio=1.40;frac=0.091;fracLow=0.029;fracUp=0.169;identificationQv=6
CP008925 Salmonella_enterica_subsp._enterica_serovar_Cerro_87	kinModCall	m6A	3646818	3646818	70	+	.	coverage=227;context=CGATGCGCCGGTGCTGCTGGACCGCTTCCTTGATGACGCGG;IPDRatio=1.96;frac=0.366;fracLow=0.260;fracUp=0.487;identificationQv=13
CP008925 Salmonella_enterica_subsp._enterica_serovar_Cerro_87	kinModCall	m6A	3646843	3646843	50	+	.	coverage=222;context=TTCCTTGATGACGCGGTTGAAGTGGACGTGGACGCTATCTG;IPDRatio=1.71;frac=0.290;fracLow=0.192;fracUp=0.399;identificationQv=7
CP008925 Salmonella_enterica_subsp._enterica_serovar_Cerro_87	kinModCall	modified_base	3646849	3646849	24	+	.	coverage=227;context=GATGACGCGGTTGAAGTGGACGTGGACGCTATCTGCGACGG;IPDRatio=1.43
CP008925 Salmonella_enterica_subsp._enterica_serovar_Cerro_87	kinModCall	modified_base	3646851	3646851	36	-	.	coverage=209;context=CGCCGTCGCAGATAGCGTCCACGTCCACTTCAACCGCGTCA;IPDRatio=1.55
CP008925 Salmonella_enterica_subsp._enterica_serovar_Cerro_87	kinModCall	modified_base	3646858	3646858	29	-	.	coverage=198;context=ACCATTTCGCCGTCGCAGATAGCGTCCACGTCCACTTCAAC;IPDRatio=1.48
CP008925 Salmonella_enterica_subsp._enterica_serovar_Cerro_87	kinModCall	modified_base	3646873	3646873	26	+	.	coverage=223;context=GACGCTATCTGCGACGGCGAAATGGTGCTGATTGGCGGCAT;IPDRatio=1.42
CP008925 Salmonella_enterica_subsp._enterica_serovar_Cerro_87	kinModCall	modified_base	3646884	3646884	32	-	.	coverage=191;context=TGTGCTCCATAATGCCGCCAATCAGCACCATTTCGCCGTCG;IPDRatio=1.51
CP008925 Salmonella_enterica_subsp._enterica_serovar_Cerro_87	kinModCall	modified_base	3646897	3646897	28	-	.	coverage=193;context=CCCGCCTGCTCAATGTGCTCCATAATGCCGCCAATCAGCAC;IPDRatio=1.43
CP008925 Salmonella_enterica_subsp._enterica_serovar_Cerro_87	kinModCall	modified_base	3646917	3646917	39	-	.	coverage=203;context=CGGAGTCGCCGGAGTGTACGCCCGCCTGCTCAATGTGCTCC;IPDRatio=1.66
CP008925 Salmonella_enterica_subsp._enterica_serovar_Cerro_87	kinModCall	modified_base	3646944	3646944	33	+	.	coverage=219;context=CTCCGGCGACTCCGCCTGTTCCCTGCCGGCCTACACGCTGA;IPDRatio=1.53
CP008925 Salmonella_enterica_subsp._enterica_serovar_Cerro_87	kinModCall	modified_base	3646947	3646947	32	-	.	coverage=202;context=GGCTCAGCGTGTAGGCCGGCAGGGAACAGGCGGAGTCGCCG;IPDRatio=1.54
CP008925 Salmonella_enterica_subsp._enterica_serovar_Cerro_87	kinModCall	modified_base	3646950	3646950	35	+	.	coverage=194;context=CGACTCCGCCTGTTCCCTGCCGGCCTACACGCTGAGCCAGG;IPDRatio=1.59
CP008925 Salmonella_enterica_subsp._enterica_serovar_Cerro_87	kinModCall	modified_base	3646951	3646951	21	+	.	coverage=214;context=GACTCCGCCTGTTCCCTGCCGGCCTACACGCTGAGCCAGGA;IPDRatio=1.50
CP008925 Salmonella_enterica_subsp._enterica_serovar_Cerro_87	kinModCall	modified_base	3646953	3646953	25	+	.	coverage=214;context=CTCCGCCTGTTCCCTGCCGGCCTACACGCTGAGCCAGGAAA;IPDRatio=1.46
CP008925 Salmonella_enterica_subsp._enterica_serovar_Cerro_87	kinModCall	modified_base	3646957	3646957	70	-	.	coverage=191;context=TGAATTTCCTGGCTCAGCGTGTAGGCCGGCAGGGAACAGGC;IPDRatio=2.16
CP008925 Salmonella_enterica_subsp._enterica_serovar_Cerro_87	kinModCall	modified_base	3646964	3646964	23	+	.	coverage=216;context=CCCTGCCGGCCTACACGCTGAGCCAGGAAATTCAGGACGTG;IPDRatio=1.39
CP008925 Salmonella_enterica_subsp._enterica_serovar_Cerro_87	kinModCall	modified_base	3646967	3646967	25	+	.	coverage=192;context=TGCCGGCCTACACGCTGAGCCAGGAAATTCAGGACGTGATG;IPDRatio=1.50
CP008925 Salmonella_enterica_subsp._enterica_serovar_Cerro_87	kinModCall	modified_base	3646969	3646969	28	-	.	coverage=186;context=CGCATCACGTCCTGAATTTCCTGGCTCAGCGTGTAGGCCGG;IPDRatio=1.48
CP008925 Salmonella_enterica_subsp._enterica_serovar_Cerro_87	kinModCall	modified_base	3646971	3646971	32	+	.	coverage=211;context=GGCCTACACGCTGAGCCAGGAAATTCAGGACGTGATGCGCC;IPDRatio=1.49
CP008925 Salmonella_enterica_subsp._enterica_serovar_Cerro_87	kinModCall	modified_base	3646986	3646986	22	-	.	coverage=189;context=GCTTCTGCACCTGCTGGCGCATCACGTCCTGAATTTCCTGG;IPDRatio=1.37
CP008925 Salmonella_enterica_subsp._enterica_serovar_Cerro_87	kinModCall	modified_base	3646995	3646995	42	+	.	coverage=215;context=TCAGGACGTGATGCGCCAGCAGGTGCAGAAGCTGGCCTTCG;IPDRatio=1.74
CP008925 Salmonella_enterica_subsp._enterica_serovar_Cerro_87	kinModCall	modified_base	3647016	3647016	32	+	.	coverage=214;context=GGTGCAGAAGCTGGCCTTCGAGTTGCAGGTGCGCGGCCTGA;IPDRatio=1.51
CP008925 Salmonella_enterica_subsp._enterica_serovar_Cerro_87	kinModCall	modified_base	3647022	3647022	42	+	.	coverage=215;context=GAAGCTGGCCTTCGAGTTGCAGGTGCGCGGCCTGATGAACG;IPDRatio=1.75
CP008925 Salmonella_enterica_subsp._enterica_serovar_Cerro_87	kinModCall	modified_base	3647025	3647025	23	-	.	coverage=189;context=GCACGTTCATCAGGCCGCGCACCTGCAACTCGAAGGCCAGC;IPDRatio=1.39
CP008925 Salmonella_enterica_subsp._enterica_serovar_Cerro_87	kinModCall	modified_base	3647030	3647030	27	+	.	coverage=201;context=CCTTCGAGTTGCAGGTGCGCGGCCTGATGAACGTGCAGTTT;IPDRatio=1.67
CP008925 Salmonella_enterica_subsp._enterica_serovar_Cerro_87	kinModCall	modified_base	3647033	3647033	23	-	.	coverage=187;context=CGCAAACTGCACGTTCATCAGGCCGCGCACCTGCAACTCGA;IPDRatio=1.42
CP008925 Salmonella_enterica_subsp._enterica_serovar_Cerro_87	kinModCall	modified_base	3647034	3647034	23	+	.	coverage=206;context=CGAGTTGCAGGTGCGCGGCCTGATGAACGTGCAGTTTGCGG;IPDRatio=1.58
CP008925 Salmonella_enterica_subsp._enterica_serovar_Cerro_87	kinModCall	modified_base	3647040	3647040	27	+	.	coverage=210;context=GCAGGTGCGCGGCCTGATGAACGTGCAGTTTGCGGTCAAGG;IPDRatio=1.50
CP008925 Salmonella_enterica_subsp._enterica_serovar_Cerro_87	kinModCall	modified_base	3647048	3647048	45	-	.	coverage=182;context=TTCGTTGTCCTTGACCGCAAACTGCACGTTCATCAGGCCGC;IPDRatio=1.73
CP008925 Salmonella_enterica_subsp._enterica_serovar_Cerro_87	kinModCall	modified_base	3647049	3647049	26	-	.	coverage=191;context=CTTCGTTGTCCTTGACCGCAAACTGCACGTTCATCAGGCCG;IPDRatio=1.43
CP008925 Salmonella_enterica_subsp._enterica_serovar_Cerro_87	kinModCall	modified_base	3647055	3647055	29	-	.	coverage=190;context=GGTAGACTTCGTTGTCCTTGACCGCAAACTGCACGTTCATC;IPDRatio=1.49
CP008925 Salmonella_enterica_subsp._enterica_serovar_Cerro_87	kinModCall	modified_base	3647059	3647059	27	-	.	coverage=187;context=ATCAGGTAGACTTCGTTGTCCTTGACCGCAAACTGCACGTT;IPDRatio=1.51
CP008925 Salmonella_enterica_subsp._enterica_serovar_Cerro_87	kinModCall	modified_base	3647067	3647067	54	+	.	coverage=217;context=GTTTGCGGTCAAGGACAACGAAGTCTACCTGATTGAAGTCA;IPDRatio=1.82
CP008925 Salmonella_enterica_subsp._enterica_serovar_Cerro_87	kinModCall	modified_base	3647072	3647072	23	-	.	coverage=188;context=CGGGTTGACTTCAATCAGGTAGACTTCGTTGTCCTTGACCG;IPDRatio=1.36
CP008925 Salmonella_enterica_subsp._enterica_serovar_Cerro_87	kinModCall	modified_base	3647081	3647081	42	-	.	coverage=192;context=CGCCGCACGCGGGTTGACTTCAATCAGGTAGACTTCGTTGT;IPDRatio=1.60
CP008925 Salmonella_enterica_subsp._enterica_serovar_Cerro_87	kinModCall	modified_base	3647085	3647085	22	-	.	coverage=192;context=TACGCGCCGCACGCGGGTTGACTTCAATCAGGTAGACTTCG;IPDRatio=1.35
CP008925 Salmonella_enterica_subsp._enterica_serovar_Cerro_87	kinModCall	modified_base	3647115	3647115	30	-	.	coverage=193;context=CGCCGGTGGCTTTGGAGACGAACGGTACGGTACGCGCCGCA;IPDRatio=1.53
CP008925 Salmonella_enterica_subsp._enterica_serovar_Cerro_87	kinModCall	modified_base	3647136	3647136	136	+	.	coverage=208;context=CGTCTCCAAAGCCACCGGCGTTCCGCTGGCGAAAGTGGCGG;IPDRatio=3.14
CP008925 Salmonella_enterica_subsp._enterica_serovar_Cerro_87	kinModCall	m6A	3647136	3647136	56	-	.	coverage=183;context=CCGCCACTTTCGCCAGCGGAACGCCGGTGGCTTTGGAGACG;IPDRatio=2.21;frac=0.484;fracLow=0.284;fracUp=0.564;identificationQv=20
CP008925 Salmonella_enterica_subsp._enterica_serovar_Cerro_87	kinModCall	modified_base	3647137	3647137	27	+	.	coverage=207;context=GTCTCCAAAGCCACCGGCGTTCCGCTGGCGAAAGTGGCGGC;IPDRatio=1.45
CP008925 Salmonella_enterica_subsp._enterica_serovar_Cerro_87	kinModCall	m6A	3647137	3647137	226	-	.	coverage=195;context=GCCGCCACTTTCGCCAGCGGAACGCCGGTGGCTTTGGAGAC;IPDRatio=10.04;frac=0.927;fracLow=0.818;fracUp=1.000;identificationQv=185
CP008925 Salmonella_enterica_subsp._enterica_serovar_Cerro_87	kinModCall	modified_base	3647151	3647151	45	+	.	coverage=214;context=CGGCGTTCCGCTGGCGAAAGTGGCGGCGCGCGTGATGGCCG;IPDRatio=1.68
CP008925 Salmonella_enterica_subsp._enterica_serovar_Cerro_87	kinModCall	modified_base	3647163	3647163	34	-	.	coverage=199;context=TCAGCGATTTGCCGGCCATCACGCGCGCCGCCACTTTCGCC;IPDRatio=1.49
CP008925 Salmonella_enterica_subsp._enterica_serovar_Cerro_87	kinModCall	modified_base	3647164	3647164	143	+	.	coverage=202;context=GCGAAAGTGGCGGCGCGCGTGATGGCCGGCAAATCGCTGAC;IPDRatio=3.42
CP008925 Salmonella_enterica_subsp._enterica_serovar_Cerro_87	kinModCall	modified_base	3647170	3647170	62	+	.	coverage=194;context=GTGGCGGCGCGCGTGATGGCCGGCAAATCGCTGACCGAGCA;IPDRatio=1.99
CP008925 Salmonella_enterica_subsp._enterica_serovar_Cerro_87	kinModCall	modified_base	3647171	3647171	45	-	.	coverage=177;context=CTGCTCGGTCAGCGATTTGCCGGCCATCACGCGCGCCGCCA;IPDRatio=1.85
CP008925 Salmonella_enterica_subsp._enterica_serovar_Cerro_87	kinModCall	modified_base	3647173	3647173	31	-	.	coverage=182;context=CCCTGCTCGGTCAGCGATTTGCCGGCCATCACGCGCGCCGC;IPDRatio=1.54
CP008925 Salmonella_enterica_subsp._enterica_serovar_Cerro_87	kinModCall	modified_base	3647181	3647181	22	-	.	coverage=195;context=GGGTCACGCCCTGCTCGGTCAGCGATTTGCCGGCCATCACG;IPDRatio=1.41
CP008925 Salmonella_enterica_subsp._enterica_serovar_Cerro_87	kinModCall	modified_base	3647206	3647206	22	+	.	coverage=208;context=GAGCAGGGCGTGACCCAAGAAATTATCCCGCCGTACTACTC;IPDRatio=1.38
CP008925 Salmonella_enterica_subsp._enterica_serovar_Cerro_87	kinModCall	modified_base	3647208	3647208	34	-	.	coverage=194;context=CCGAGTAGTACGGCGGGATAATTTCTTGGGTCACGCCCTGC;IPDRatio=1.50
CP008925 Salmonella_enterica_subsp._enterica_serovar_Cerro_87	kinModCall	modified_base	3647211	3647211	23	-	.	coverage=190;context=TCACCGAGTAGTACGGCGGGATAATTTCTTGGGTCACGCCC;IPDRatio=1.39
CP008925 Salmonella_enterica_subsp._enterica_serovar_Cerro_87	kinModCall	modified_base	3647217	3647217	21	+	.	coverage=200;context=GACCCAAGAAATTATCCCGCCGTACTACTCGGTGAAAGAAG;IPDRatio=1.40
CP008925 Salmonella_enterica_subsp._enterica_serovar_Cerro_87	kinModCall	modified_base	3647225	3647225	30	-	.	coverage=192;context=CAGCACCACTTCTTTCACCGAGTAGTACGGCGGGATAATTT;IPDRatio=1.50
CP008925 Salmonella_enterica_subsp._enterica_serovar_Cerro_87	kinModCall	modified_base	3647233	3647233	39	+	.	coverage=195;context=CCGCCGTACTACTCGGTGAAAGAAGTGGTGCTGCCGTTCAA;IPDRatio=1.69
CP008925 Salmonella_enterica_subsp._enterica_serovar_Cerro_87	kinModCall	m6A	3647235	3647235	47	+	.	coverage=208;context=GCCGTACTACTCGGTGAAAGAAGTGGTGCTGCCGTTCAACA;IPDRatio=1.94;frac=0.419;fracLow=0.292;fracUp=0.529;identificationQv=7
CP008925 Salmonella_enterica_subsp._enterica_serovar_Cerro_87	kinModCall	modified_base	3647241	3647241	33	-	.	coverage=200;context=GGAATTTGTTGAACGGCAGCACCACTTCTTTCACCGAGTAG;IPDRatio=1.56
CP008925 Salmonella_enterica_subsp._enterica_serovar_Cerro_87	kinModCall	modified_base	3647250	3647250	40	-	.	coverage=202;context=CAACGCCGGGGAATTTGTTGAACGGCAGCACCACTTCTTTC;IPDRatio=1.61
CP008925 Salmonella_enterica_subsp._enterica_serovar_Cerro_87	kinModCall	m6A	3647257	3647257	44	+	.	coverage=204;context=GTGGTGCTGCCGTTCAACAAATTCCCCGGCGTTGACCCGCT;IPDRatio=1.65;frac=0.157;fracLow=0.076;fracUp=0.247;identificationQv=5
CP008925 Salmonella_enterica_subsp._enterica_serovar_Cerro_87	kinModCall	modified_base	3647258	3647258	27	-	.	coverage=191;context=CAGCGGGTCAACGCCGGGGAATTTGTTGAACGGCAGCACCA;IPDRatio=1.44
CP008925 Salmonella_enterica_subsp._enterica_serovar_Cerro_87	kinModCall	modified_base	3647277	3647277	26	-	.	coverage=195;context=AGCGCATTTCTGGCCCTAACAGCGGGTCAACGCCGGGGAAT;IPDRatio=1.43
CP008925 Salmonella_enterica_subsp._enterica_serovar_Cerro_87	kinModCall	modified_base	3647280	3647280	31	-	.	coverage=201;context=TGGAGCGCATTTCTGGCCCTAACAGCGGGTCAACGCCGGGG;IPDRatio=1.51
CP008925 Salmonella_enterica_subsp._enterica_serovar_Cerro_87	kinModCall	modified_base	3647283	3647283	26	-	.	coverage=198;context=CGGTGGAGCGCATTTCTGGCCCTAACAGCGGGTCAACGCCG;IPDRatio=1.49
CP008925 Salmonella_enterica_subsp._enterica_serovar_Cerro_87	kinModCall	modified_base	3647292	3647292	31	-	.	coverage=199;context=TCACTTCCCCGGTGGAGCGCATTTCTGGCCCTAACAGCGGG;IPDRatio=1.48
CP008925 Salmonella_enterica_subsp._enterica_serovar_Cerro_87	kinModCall	modified_base	3647297	3647297	25	-	.	coverage=201;context=GCCCATCACTTCCCCGGTGGAGCGCATTTCTGGCCCTAACA;IPDRatio=1.39
CP008925 Salmonella_enterica_subsp._enterica_serovar_Cerro_87	kinModCall	modified_base	3647304	3647304	23	-	.	coverage=195;context=GGCCCACGCCCATCACTTCCCCGGTGGAGCGCATTTCTGGC;IPDRatio=1.53
CP008925 Salmonella_enterica_subsp._enterica_serovar_Cerro_87	kinModCall	modified_base	3647308	3647308	28	-	.	coverage=198;context=GTACGGCCCACGCCCATCACTTCCCCGGTGGAGCGCATTTC;IPDRatio=1.50
CP008925 Salmonella_enterica_subsp._enterica_serovar_Cerro_87	kinModCall	modified_base	3647309	3647309	41	-	.	coverage=189;context=GGTACGGCCCACGCCCATCACTTCCCCGGTGGAGCGCATTT;IPDRatio=1.63
CP008925 Salmonella_enterica_subsp._enterica_serovar_Cerro_87	kinModCall	modified_base	3647310	3647310	37	-	.	coverage=196;context=AGGTACGGCCCACGCCCATCACTTCCCCGGTGGAGCGCATT;IPDRatio=1.62
CP008925 Salmonella_enterica_subsp._enterica_serovar_Cerro_87	kinModCall	modified_base	3647313	3647313	24	-	.	coverage=194;context=CGAAGGTACGGCCCACGCCCATCACTTCCCCGGTGGAGCGC;IPDRatio=1.38
CP008925 Salmonella_enterica_subsp._enterica_serovar_Cerro_87	kinModCall	modified_base	3647326	3647326	25	-	.	coverage=192;context=GCGAACGCTTCCGCGAAGGTACGGCCCACGCCCATCACTTC;IPDRatio=1.37
CP008925 Salmonella_enterica_subsp._enterica_serovar_Cerro_87	kinModCall	modified_base	3647332	3647332	21	-	.	coverage=190;context=GCCTTAGCGAACGCTTCCGCGAAGGTACGGCCCACGCCCAT;IPDRatio=1.31
CP008925 Salmonella_enterica_subsp._enterica_serovar_Cerro_87	kinModCall	modified_base	3647343	3647343	50	-	.	coverage=195;context=TGCCCAGCTGCGCCTTAGCGAACGCTTCCGCGAAGGTACGG;IPDRatio=1.75
CP008925 Salmonella_enterica_subsp._enterica_serovar_Cerro_87	kinModCall	modified_base	3647353	3647353	38	-	.	coverage=189;context=GTGGAGTTACTGCCCAGCTGCGCCTTAGCGAACGCTTCCGC;IPDRatio=1.68
CP008925 Salmonella_enterica_subsp._enterica_serovar_Cerro_87	kinModCall	modified_base	3647360	3647360	32	+	.	coverage=198;context=CGTTCGCTAAGGCGCAGCTGGGCAGTAACTCCACCATGAAG;IPDRatio=1.83
CP008925 Salmonella_enterica_subsp._enterica_serovar_Cerro_87	kinModCall	modified_base	3647364	3647364	35	-	.	coverage=192;context=GTTTCTTCATGGTGGAGTTACTGCCCAGCTGCGCCTTAGCG;IPDRatio=1.56
CP008925 Salmonella_enterica_subsp._enterica_serovar_Cerro_87	kinModCall	modified_base	3647365	3647365	23	-	.	coverage=197;context=TGTTTCTTCATGGTGGAGTTACTGCCCAGCTGCGCCTTAGC;IPDRatio=1.42
CP008925 Salmonella_enterica_subsp._enterica_serovar_Cerro_87	kinModCall	modified_base	3647375	3647375	21	-	.	coverage=188;context=CGCACGGCCCTGTTTCTTCATGGTGGAGTTACTGCCCAGCT;IPDRatio=1.38
CP008925 Salmonella_enterica_subsp._enterica_serovar_Cerro_87	kinModCall	m4C	3647377	3647377	25	-	.	coverage=197;context=AGCGCACGGCCCTGTTTCTTCATGGTGGAGTTACTGCCCAG;IPDRatio=1.45;frac=0.754;fracLow=0.533;fracUp=0.996;identificationQv=17
CP008925 Salmonella_enterica_subsp._enterica_serovar_Cerro_87	kinModCall	m4C	3647380	3647380	44	-	.	coverage=193;context=AGCAGCGCACGGCCCTGTTTCTTCATGGTGGAGTTACTGCC;IPDRatio=1.73;frac=0.571;fracLow=0.393;fracUp=0.747;identificationQv=28
CP008925 Salmonella_enterica_subsp._enterica_serovar_Cerro_87	kinModCall	modified_base	3647384	3647384	46	+	.	coverage=205;context=GTAACTCCACCATGAAGAAACAGGGCCGTGCGCTGCTCTCC;IPDRatio=1.71
CP008925 Salmonella_enterica_subsp._enterica_serovar_Cerro_87	kinModCall	modified_base	3647385	3647385	25	+	.	coverage=204;context=TAACTCCACCATGAAGAAACAGGGCCGTGCGCTGCTCTCCG;IPDRatio=1.49
CP008925 Salmonella_enterica_subsp._enterica_serovar_Cerro_87	kinModCall	modified_base	3647406	3647406	27	-	.	coverage=191;context=GCTCTTTGTCGCCTTCGCGGACGGAGAGCAGCGCACGGCCC;IPDRatio=1.52
CP008925 Salmonella_enterica_subsp._enterica_serovar_Cerro_87	kinModCall	modified_base	3647422	3647422	22	+	.	coverage=195;context=TCCGTCCGCGAAGGCGACAAAGAGCGCGTGGTGGACCTGGC;IPDRatio=1.37
CP008925 Salmonella_enterica_subsp._enterica_serovar_Cerro_87	kinModCall	modified_base	3647424	3647424	35	+	.	coverage=205;context=CGTCCGCGAAGGCGACAAAGAGCGCGTGGTGGACCTGGCCG;IPDRatio=1.59
CP008925 Salmonella_enterica_subsp._enterica_serovar_Cerro_87	kinModCall	m6A	3647436	3647436	47	+	.	coverage=210;context=CGACAAAGAGCGCGTGGTGGACCTGGCCGCTAAGCTGCTGA;IPDRatio=1.81;frac=0.297;fracLow=0.196;fracUp=0.414;identificationQv=6
CP008925 Salmonella_enterica_subsp._enterica_serovar_Cerro_87	kinModCall	modified_base	3647452	3647452	38	-	.	coverage=197;context=AGCTCAAAGCCCTGTTTCAGCAGCTTAGCGGCCAGGTCCAC;IPDRatio=1.62
CP008925 Salmonella_enterica_subsp._enterica_serovar_Cerro_87	kinModCall	modified_base	3647460	3647460	28	+	.	coverage=211;context=GGCCGCTAAGCTGCTGAAACAGGGCTTTGAGCTGGATGCCA;IPDRatio=1.46
CP008925 Salmonella_enterica_subsp._enterica_serovar_Cerro_87	kinModCall	modified_base	3647465	3647465	23	-	.	coverage=184;context=GTGGGTGGCATCCAGCTCAAAGCCCTGTTTCAGCAGCTTAG;IPDRatio=1.34
CP008925 Salmonella_enterica_subsp._enterica_serovar_Cerro_87	kinModCall	modified_base	3647466	3647466	22	-	.	coverage=195;context=CGTGGGTGGCATCCAGCTCAAAGCCCTGTTTCAGCAGCTTA;IPDRatio=1.36
CP008925 Salmonella_enterica_subsp._enterica_serovar_Cerro_87	kinModCall	modified_base	3647486	3647486	22	-	.	coverage=177;context=GCCCAGTACAATCGCCGTACCGTGGGTGGCATCCAGCTCAA;IPDRatio=1.42
CP008925 Salmonella_enterica_subsp._enterica_serovar_Cerro_87	kinModCall	modified_base	3647494	3647494	40	+	.	coverage=196;context=GATGCCACCCACGGTACGGCGATTGTACTGGGCGAAGCCGG;IPDRatio=1.63
CP008925 Salmonella_enterica_subsp._enterica_serovar_Cerro_87	kinModCall	modified_base	3647497	3647497	21	-	.	coverage=201;context=ATACCGGCTTCGCCCAGTACAATCGCCGTACCGTGGGTGGC;IPDRatio=1.36
CP008925 Salmonella_enterica_subsp._enterica_serovar_Cerro_87	kinModCall	modified_base	3647518	3647518	34	-	.	coverage=191;context=TTGTTTACCAGACGCGGGTTGATACCGGCTTCGCCCAGTAC;IPDRatio=1.65
CP008925 Salmonella_enterica_subsp._enterica_serovar_Cerro_87	kinModCall	modified_base	3647527	3647527	21	-	.	coverage=198;context=TCGTGCACCTTGTTTACCAGACGCGGGTTGATACCGGCTTC;IPDRatio=1.36
CP008925 Salmonella_enterica_subsp._enterica_serovar_Cerro_87	kinModCall	modified_base	3647535	3647535	38	-	.	coverage=185;context=GACGACCTTCGTGCACCTTGTTTACCAGACGCGGGTTGATA;IPDRatio=1.63
CP008925 Salmonella_enterica_subsp._enterica_serovar_Cerro_87	kinModCall	modified_base	3647548	3647548	21	+	.	coverage=188;context=CTGGTAAACAAGGTGCACGAAGGTCGTCCGCACATTCAGGA;IPDRatio=1.40
CP008925 Salmonella_enterica_subsp._enterica_serovar_Cerro_87	kinModCall	modified_base	3647554	3647554	47	+	.	coverage=194;context=AACAAGGTGCACGAAGGTCGTCCGCACATTCAGGACCGCAT;IPDRatio=1.77
CP008925 Salmonella_enterica_subsp._enterica_serovar_Cerro_87	kinModCall	modified_base	3647556	3647556	30	+	.	coverage=187;context=CAAGGTGCACGAAGGTCGTCCGCACATTCAGGACCGCATCA;IPDRatio=1.61
CP008925 Salmonella_enterica_subsp._enterica_serovar_Cerro_87	kinModCall	modified_base	3647568	3647568	21	+	.	coverage=199;context=AGGTCGTCCGCACATTCAGGACCGCATCAAGAATGGCGAAT;IPDRatio=1.37
CP008925 Salmonella_enterica_subsp._enterica_serovar_Cerro_87	kinModCall	modified_base	3647582	3647582	34	-	.	coverage=172;context=GATGATGTAGGTATATTCGCCATTCTTGATGCGGTCCTGAA;IPDRatio=1.57
CP008925 Salmonella_enterica_subsp._enterica_serovar_Cerro_87	kinModCall	modified_base	3647585	3647585	26	+	.	coverage=190;context=AGGACCGCATCAAGAATGGCGAATATACCTACATCATCAAC;IPDRatio=1.46
CP008925 Salmonella_enterica_subsp._enterica_serovar_Cerro_87	kinModCall	modified_base	3647589	3647589	36	+	.	coverage=193;context=CCGCATCAAGAATGGCGAATATACCTACATCATCAACACCA;IPDRatio=1.54
CP008925 Salmonella_enterica_subsp._enterica_serovar_Cerro_87	kinModCall	modified_base	3647600	3647600	34	-	.	coverage=166;context=GCGACCTGCGGTGGTGTTGATGATGTAGGTATATTCGCCAT;IPDRatio=1.62
CP008925 Salmonella_enterica_subsp._enterica_serovar_Cerro_87	kinModCall	modified_base	3647617	3647617	25	-	.	coverage=177;context=GAGTCTTCAATCGCGCGGCGACCTGCGGTGGTGTTGATGAT;IPDRatio=1.48
CP008925 Salmonella_enterica_subsp._enterica_serovar_Cerro_87	kinModCall	modified_base	3647634	3647634	23	+	.	coverage=185;context=AGGTCGCCGCGCGATTGAAGACTCCAGGGTGATTCGCCGCA;IPDRatio=1.38
CP008925 Salmonella_enterica_subsp._enterica_serovar_Cerro_87	kinModCall	m4C	3647635	3647635	60	+	.	coverage=179;context=GGTCGCCGCGCGATTGAAGACTCCAGGGTGATTCGCCGCAG;IPDRatio=1.82;frac=0.399;fracLow=0.249;fracUp=0.554;identificationQv=9
CP008925 Salmonella_enterica_subsp._enterica_serovar_Cerro_87	kinModCall	modified_base	3647642	3647642	24	-	.	coverage=175;context=CAGCGCGCTGCGGCGAATCACCCTGGAGTCTTCAATCGCGC;IPDRatio=1.50
CP008925 Salmonella_enterica_subsp._enterica_serovar_Cerro_87	kinModCall	modified_base	3647672	3647672	23	-	.	coverage=177;context=CAGCGTGGTGTCATAATGCACTTTGTACTGCAGCGCGCTGC;IPDRatio=1.39
CP008925 Salmonella_enterica_subsp._enterica_serovar_Cerro_87	kinModCall	modified_base	3647687	3647687	23	+	.	coverage=182;context=ACAAAGTGCATTATGACACCACGCTGAACGGCGGTTTTGCC;IPDRatio=1.40
CP008925 Salmonella_enterica_subsp._enterica_serovar_Cerro_87	kinModCall	modified_base	3647694	3647694	32	+	.	coverage=173;context=GCATTATGACACCACGCTGAACGGCGGTTTTGCCACGACGA;IPDRatio=1.59
CP008925 Salmonella_enterica_subsp._enterica_serovar_Cerro_87	kinModCall	m4C	3647698	3647698	30	+	.	coverage=178;context=TATGACACCACGCTGAACGGCGGTTTTGCCACGACGATGGC;IPDRatio=1.60;frac=0.773;fracLow=0.595;fracUp=1.000;identificationQv=5
CP008925 Salmonella_enterica_subsp._enterica_serovar_Cerro_87	kinModCall	modified_base	3647745	3647745	24	+	.	coverage=183;context=TGCTGATGCCACCGAGAAGGTAACCTCGGTGCAGGAAATGC;IPDRatio=1.42
CP008925 Salmonella_enterica_subsp._enterica_serovar_Cerro_87	kinModCall	modified_base	3647766	3647766	23	+	.	coverage=188;context=AACCTCGGTGCAGGAAATGCACGCGCAGATCAAAAAGTCGT;IPDRatio=1.48
CP008925 Salmonella_enterica_subsp._enterica_serovar_Cerro_87	kinModCall	m6A	3647774	3647774	252	+	.	coverage=190;context=TGCAGGAAATGCACGCGCAGATCAAAAAGTCGTAAACAAAG;IPDRatio=6.94;frac=0.968;fracLow=0.888;fracUp=1.000;identificationQv=236
CP008925 Salmonella_enterica_subsp._enterica_serovar_Cerro_87	kinModCall	m6A	3647775	3647775	287	-	.	coverage=173;context=CCTTTGTTTACGACTTTTTGATCTGCGCGTGCATTTCCTGC;IPDRatio=7.45;frac=1.000;fracLow=0.929;fracUp=1.000;identificationQv=278
CP008925 Salmonella_enterica_subsp._enterica_serovar_Cerro_87	kinModCall	modified_base	3647780	3647780	23	+	.	coverage=181;context=AAATGCACGCGCAGATCAAAAAGTCGTAAACAAAGGGTCCG;IPDRatio=1.42
CP008925 Salmonella_enterica_subsp._enterica_serovar_Cerro_87	kinModCall	modified_base	3647807	3647807	27	+	.	coverage=186;context=AAACAAAGGGTCCGGCGGATATTGCTCTAACCGGACCTGTA;IPDRatio=1.43
CP008925 Salmonella_enterica_subsp._enterica_serovar_Cerro_87	kinModCall	modified_base	3647813	3647813	22	+	.	coverage=178;context=AGGGTCCGGCGGATATTGCTCTAACCGGACCTGTAATATAA;IPDRatio=1.40
CP008925 Salmonella_enterica_subsp._enterica_serovar_Cerro_87	kinModCall	modified_base	3647832	3647832	22	-	.	coverage=164;context=TACAGAAACCCTTTCAACATTATATTACAGGTCCGGTTAGA;IPDRatio=1.46
CP008925 Salmonella_enterica_subsp._enterica_serovar_Cerro_87	kinModCall	modified_base	3647884	3647884	22	+	.	coverage=179;context=TTTTTATCTTGCGTAAGGTCATTCCTGGAGAAGTCCGTTTC;IPDRatio=1.42
CP008925 Salmonella_enterica_subsp._enterica_serovar_Cerro_87	kinModCall	modified_base	3647894	3647894	22	+	.	coverage=182;context=GCGTAAGGTCATTCCTGGAGAAGTCCGTTTCCGTAACCACA;IPDRatio=1.38
CP008925 Salmonella_enterica_subsp._enterica_serovar_Cerro_87	kinModCall	modified_base	3647914	3647914	27	+	.	coverage=174;context=AAGTCCGTTTCCGTAACCACATTTTCAATGTAATAAGCACG;IPDRatio=1.45
CP008925 Salmonella_enterica_subsp._enterica_serovar_Cerro_87	kinModCall	modified_base	3647925	3647925	25	+	.	coverage=179;context=CGTAACCACATTTTCAATGTAATAAGCACGATATTGCTCAC;IPDRatio=1.45
CP008925 Salmonella_enterica_subsp._enterica_serovar_Cerro_87	kinModCall	modified_base	3647927	3647927	37	-	.	coverage=171;context=GTGTGAGCAATATCGTGCTTATTACATTGAAAATGTGGTTA;IPDRatio=1.60
CP008925 Salmonella_enterica_subsp._enterica_serovar_Cerro_87	kinModCall	modified_base	3647928	3647928	28	-	.	coverage=165;context=AGTGTGAGCAATATCGTGCTTATTACATTGAAAATGTGGTT;IPDRatio=1.53
CP008925 Salmonella_enterica_subsp._enterica_serovar_Cerro_87	kinModCall	modified_base	3647930	3647930	35	-	.	coverage=167;context=TTAGTGTGAGCAATATCGTGCTTATTACATTGAAAATGTGG;IPDRatio=1.69
CP008925 Salmonella_enterica_subsp._enterica_serovar_Cerro_87	kinModCall	m4C	3647940	3647940	31	-	.	coverage=170;context=TAAATATTGATTAGTGTGAGCAATATCGTGCTTATTACATT;IPDRatio=1.59;frac=0.489;fracLow=0.305;fracUp=0.657;identificationQv=19
CP008925 Salmonella_enterica_subsp._enterica_serovar_Cerro_87	kinModCall	modified_base	3647943	3647943	50	+	.	coverage=180;context=GTAATAAGCACGATATTGCTCACACTAATCAATATTTAAGT;IPDRatio=1.90
CP008925 Salmonella_enterica_subsp._enterica_serovar_Cerro_87	kinModCall	modified_base	3647950	3647950	26	+	.	coverage=176;context=GCACGATATTGCTCACACTAATCAATATTTAAGTCGCATAC;IPDRatio=1.44
CP008925 Salmonella_enterica_subsp._enterica_serovar_Cerro_87	kinModCall	modified_base	3647954	3647954	25	+	.	coverage=175;context=GATATTGCTCACACTAATCAATATTTAAGTCGCATACTATC;IPDRatio=1.44
CP008925 Salmonella_enterica_subsp._enterica_serovar_Cerro_87	kinModCall	modified_base	3647959	3647959	34	-	.	coverage=174;context=TGCAAGATAGTATGCGACTTAAATATTGATTAGTGTGAGCA;IPDRatio=1.57
CP008925 Salmonella_enterica_subsp._enterica_serovar_Cerro_87	kinModCall	modified_base	3647961	3647961	38	-	.	coverage=168;context=TATGCAAGATAGTATGCGACTTAAATATTGATTAGTGTGAG;IPDRatio=1.67
CP008925 Salmonella_enterica_subsp._enterica_serovar_Cerro_87	kinModCall	m4C	3647966	3647966	65	+	.	coverage=179;context=ACTAATCAATATTTAAGTCGCATACTATCTTGCATATCCAC;IPDRatio=2.03;frac=0.793;fracLow=0.611;fracUp=1.000;identificationQv=18
CP008925 Salmonella_enterica_subsp._enterica_serovar_Cerro_87	kinModCall	modified_base	3647967	3647967	38	+	.	coverage=181;context=CTAATCAATATTTAAGTCGCATACTATCTTGCATATCCACA;IPDRatio=1.63
CP008925 Salmonella_enterica_subsp._enterica_serovar_Cerro_87	kinModCall	m6A	3647982	3647982	27	-	.	coverage=172;context=AAGCCATATTAAAATTGTGGATATGCAAGATAGTATGCGAC;IPDRatio=1.44;frac=0.144;fracLow=0.023;fracUp=0.273;identificationQv=11
CP008925 Salmonella_enterica_subsp._enterica_serovar_Cerro_87	kinModCall	modified_base	3648001	3648001	28	-	.	coverage=170;context=GTCCAAACTAATAAAAACTAAGCCATATTAAAATTGTGGAT;IPDRatio=1.45
CP008925 Salmonella_enterica_subsp._enterica_serovar_Cerro_87	kinModCall	modified_base	3648007	3648007	39	+	.	coverage=176;context=AATTTTAATATGGCTTAGTTTTTATTAGTTTGGACAGGCCG;IPDRatio=1.80
CP008925 Salmonella_enterica_subsp._enterica_serovar_Cerro_87	kinModCall	modified_base	3648018	3648018	37	-	.	coverage=167;context=AAATCTGGCTACGGCCTGTCCAAACTAATAAAAACTAAGCC;IPDRatio=1.79
CP008925 Salmonella_enterica_subsp._enterica_serovar_Cerro_87	kinModCall	modified_base	3648059	3648059	25	+	.	coverage=180;context=TTAATTTGTGAAATGGTGTGCTTATGTGTGAAAAATATGTT;IPDRatio=1.42
CP008925 Salmonella_enterica_subsp._enterica_serovar_Cerro_87	kinModCall	modified_base	3648074	3648074	28	-	.	coverage=166;context=ATAAAGCGGTCTTTCAACATATTTTTCACACATAAGCACAC;IPDRatio=1.47
CP008925 Salmonella_enterica_subsp._enterica_serovar_Cerro_87	kinModCall	modified_base	3648082	3648082	29	-	.	coverage=168;context=ATTAACAAATAAAGCGGTCTTTCAACATATTTTTCACACAT;IPDRatio=1.51
CP008925 Salmonella_enterica_subsp._enterica_serovar_Cerro_87	kinModCall	m6A	3648102	3648102	71	-	.	coverage=173;context=CTGCCATCATCCAGTCAGCAATTAACAAATAAAGCGGTCTT;IPDRatio=2.06;frac=0.340;fracLow=0.231;fracUp=0.459;identificationQv=5
CP008925 Salmonella_enterica_subsp._enterica_serovar_Cerro_87	kinModCall	m6A	3648123	3648123	256	+	.	coverage=189;context=TGCTGACTGGATGATGGCAGAGAACCGATGGATCACTGCCA;IPDRatio=6.26;frac=0.926;fracLow=0.839;fracUp=1.000;identificationQv=257
CP008925 Salmonella_enterica_subsp._enterica_serovar_Cerro_87	kinModCall	m6A	3648134	3648134	267	+	.	coverage=187;context=TGATGGCAGAGAACCGATGGATCACTGCCAGGGAGATTTCC;IPDRatio=6.47;frac=1.000;fracLow=0.877;fracUp=1.000;identificationQv=301
CP008925 Salmonella_enterica_subsp._enterica_serovar_Cerro_87	kinModCall	m6A	3648135	3648135	267	-	.	coverage=181;context=GGGAAATCTCCCTGGCAGTGATCCATCGGTTCTCTGCCATC;IPDRatio=5.05;frac=0.993;fracLow=0.992;fracUp=0.993;identificationQv=226
CP008925 Salmonella_enterica_subsp._enterica_serovar_Cerro_87	kinModCall	modified_base	3648138	3648138	23	+	.	coverage=182;context=GGCAGAGAACCGATGGATCACTGCCAGGGAGATTTCCCGTC;IPDRatio=1.40
CP008925 Salmonella_enterica_subsp._enterica_serovar_Cerro_87	kinModCall	m4C	3648145	3648145	116	-	.	coverage=175;context=TCAAATTGACGGGAAATCTCCCTGGCAGTGATCCATCGGTT;IPDRatio=3.32;frac=0.783;fracLow=0.591;fracUp=0.952;identificationQv=54
CP008925 Salmonella_enterica_subsp._enterica_serovar_Cerro_87	kinModCall	m4C	3648146	3648146	68	-	.	coverage=174;context=ATCAAATTGACGGGAAATCTCCCTGGCAGTGATCCATCGGT;IPDRatio=2.40;frac=1.000;fracLow=0.833;fracUp=1.000;identificationQv=35
CP008925 Salmonella_enterica_subsp._enterica_serovar_Cerro_87	kinModCall	modified_base	3648161	3648161	40	+	.	coverage=188;context=CCAGGGAGATTTCCCGTCAATTTGATATTGAACATTGCAAA;IPDRatio=1.71
CP008925 Salmonella_enterica_subsp._enterica_serovar_Cerro_87	kinModCall	modified_base	3648168	3648168	22	-	.	coverage=167;context=TAATTGCTTTGCAATGTTCAATATCAAATTGACGGGAAATC;IPDRatio=1.42
CP008925 Salmonella_enterica_subsp._enterica_serovar_Cerro_87	kinModCall	modified_base	3648187	3648187	24	-	.	coverage=186;context=AGAATATAGGAGAGCGTATTAATTGCTTTGCAATGTTCAAT;IPDRatio=1.37
CP008925 Salmonella_enterica_subsp._enterica_serovar_Cerro_87	kinModCall	m4C	3648199	3648199	20	+	.	coverage=189;context=AAAGCAATTAATACGCTCTCCTATATTCTGTCAGAAGTGGG;IPDRatio=1.42;frac=0.803;fracLow=0.506;fracUp=0.999;identificationQv=7
CP008925 Salmonella_enterica_subsp._enterica_serovar_Cerro_87	kinModCall	modified_base	3648200	3648200	21	+	.	coverage=201;context=AAGCAATTAATACGCTCTCCTATATTCTGTCAGAAGTGGGG;IPDRatio=1.42
CP008925 Salmonella_enterica_subsp._enterica_serovar_Cerro_87	kinModCall	modified_base	3648200	3648200	32	-	.	coverage=182;context=CCCCACTTCTGACAGAATATAGGAGAGCGTATTAATTGCTT;IPDRatio=1.75
CP008925 Salmonella_enterica_subsp._enterica_serovar_Cerro_87	kinModCall	modified_base	3648206	3648206	25	-	.	coverage=182;context=AATTTCCCCCACTTCTGACAGAATATAGGAGAGCGTATTAA;IPDRatio=1.46
CP008925 Salmonella_enterica_subsp._enterica_serovar_Cerro_87	kinModCall	modified_base	3648224	3648224	31	+	.	coverage=182;context=TTCTGTCAGAAGTGGGGGAAATTGTTTGTGAAGTGAAGATG;IPDRatio=1.49
CP008925 Salmonella_enterica_subsp._enterica_serovar_Cerro_87	kinModCall	modified_base	3648236	3648236	21	-	.	coverage=184;context=TTGGTTAGGGATCATCTTCACTTCACAAACAATTTCCCCCA;IPDRatio=1.40
CP008925 Salmonella_enterica_subsp._enterica_serovar_Cerro_87	kinModCall	modified_base	3648243	3648243	21	-	.	coverage=186;context=CTGCAATTTGGTTAGGGATCATCTTCACTTCACAAACAATT;IPDRatio=1.34
CP008925 Salmonella_enterica_subsp._enterica_serovar_Cerro_87	kinModCall	m6A	3648245	3648245	316	+	.	coverage=198;context=TTGTTTGTGAAGTGAAGATGATCCCTAACCAAATTGCAGGA;IPDRatio=7.58;frac=1.000;fracLow=0.977;fracUp=1.000;identificationQv=331
CP008925 Salmonella_enterica_subsp._enterica_serovar_Cerro_87	kinModCall	m6A	3648246	3648246	268	-	.	coverage=185;context=GTCCTGCAATTTGGTTAGGGATCATCTTCACTTCACAAACA;IPDRatio=6.20;frac=1.000;fracLow=0.922;fracUp=1.000;identificationQv=255
CP008925 Salmonella_enterica_subsp._enterica_serovar_Cerro_87	kinModCall	m4C	3648249	3648249	39	+	.	coverage=193;context=TTGTGAAGTGAAGATGATCCCTAACCAAATTGCAGGACGAG;IPDRatio=1.61;frac=0.397;fracLow=0.224;fracUp=0.548;identificationQv=18
CP008925 Salmonella_enterica_subsp._enterica_serovar_Cerro_87	kinModCall	modified_base	3648256	3648256	24	-	.	coverage=184;context=TGGCAGCCTCGTCCTGCAATTTGGTTAGGGATCATCTTCAC;IPDRatio=1.50
CP008925 Salmonella_enterica_subsp._enterica_serovar_Cerro_87	kinModCall	modified_base	3648260	3648260	28	-	.	coverage=193;context=GCACTGGCAGCCTCGTCCTGCAATTTGGTTAGGGATCATCT;IPDRatio=1.49
CP008925 Salmonella_enterica_subsp._enterica_serovar_Cerro_87	kinModCall	modified_base	3648262	3648262	25	+	.	coverage=203;context=ATGATCCCTAACCAAATTGCAGGACGAGGCTGCCAGTGCCA;IPDRatio=1.40
CP008925 Salmonella_enterica_subsp._enterica_serovar_Cerro_87	kinModCall	modified_base	3648268	3648268	27	-	.	coverage=193;context=AAACGCTGGCACTGGCAGCCTCGTCCTGCAATTTGGTTAGG;IPDRatio=1.49
CP008925 Salmonella_enterica_subsp._enterica_serovar_Cerro_87	kinModCall	modified_base	3648278	3648278	24	-	.	coverage=194;context=GACTTTCACCAAACGCTGGCACTGGCAGCCTCGTCCTGCAA;IPDRatio=1.36
CP008925 Salmonella_enterica_subsp._enterica_serovar_Cerro_87	kinModCall	modified_base	3648286	3648286	22	-	.	coverage=176;context=ATACTCACGACTTTCACCAAACGCTGGCACTGGCAGCCTCG;IPDRatio=1.40
CP008925 Salmonella_enterica_subsp._enterica_serovar_Cerro_87	kinModCall	modified_base	3648332	3648332	29	+	.	coverage=201;context=CTCAACTCTATCGCCGATTGAATCATAATTTGCAGGAAAGA;IPDRatio=1.47
CP008925 Salmonella_enterica_subsp._enterica_serovar_Cerro_87	kinModCall	modified_base	3648337	3648337	23	-	.	coverage=193;context=ACTTTTCTTTCCTGCAAATTATGATTCAATCGGCGATAGAG;IPDRatio=1.43
CP008925 Salmonella_enterica_subsp._enterica_serovar_Cerro_87	kinModCall	modified_base	3648342	3648342	25	-	.	coverage=199;context=CGCTCACTTTTCTTTCCTGCAAATTATGATTCAATCGGCGA;IPDRatio=1.43
CP008925 Salmonella_enterica_subsp._enterica_serovar_Cerro_87	kinModCall	modified_base	3648351	3648351	33	-	.	coverage=192;context=CTTTCGCCACGCTCACTTTTCTTTCCTGCAAATTATGATTC;IPDRatio=1.56
CP008925 Salmonella_enterica_subsp._enterica_serovar_Cerro_87	kinModCall	m6A	3648355	3648355	35	+	.	coverage=194;context=CATAATTTGCAGGAAAGAAAAGTGAGCGTGGCGAAAGCGCC;IPDRatio=1.58;frac=0.307;fracLow=0.191;fracUp=0.420;identificationQv=20
CP008925 Salmonella_enterica_subsp._enterica_serovar_Cerro_87	kinModCall	modified_base	3648360	3648360	33	-	.	coverage=194;context=GTCGCGGCGCTTTCGCCACGCTCACTTTTCTTTCCTGCAAA;IPDRatio=1.58
CP008925 Salmonella_enterica_subsp._enterica_serovar_Cerro_87	kinModCall	modified_base	3648364	3648364	21	+	.	coverage=196;context=CAGGAAAGAAAAGTGAGCGTGGCGAAAGCGCCGCGACTGTC;IPDRatio=1.37
CP008925 Salmonella_enterica_subsp._enterica_serovar_Cerro_87	kinModCall	modified_base	3648382	3648382	31	-	.	coverage=195;context=TCTGTGGGGGGAACGGCAGACAGTCGCGGCGCTTTCGCCAC;IPDRatio=1.53
CP008925 Salmonella_enterica_subsp._enterica_serovar_Cerro_87	kinModCall	modified_base	3648390	3648390	148	+	.	coverage=195;context=AGCGCCGCGACTGTCTGCCGTTCCCCCCACAGAGCTAAACC;IPDRatio=2.68
CP008925 Salmonella_enterica_subsp._enterica_serovar_Cerro_87	kinModCall	m6A	3648391	3648391	281	-	.	coverage=199;context=CGGTTTAGCTCTGTGGGGGGAACGGCAGACAGTCGCGGCGC;IPDRatio=12.28;frac=1.000;fracLow=0.970;fracUp=1.000;identificationQv=190
CP008925 Salmonella_enterica_subsp._enterica_serovar_Cerro_87	kinModCall	modified_base	3648392	3648392	26	-	.	coverage=161;context=ACGGTTTAGCTCTGTGGGGGGAACGGCAGACAGTCGCGGCG;IPDRatio=1.59
CP008925 Salmonella_enterica_subsp._enterica_serovar_Cerro_87	kinModCall	modified_base	3648393	3648393	23	-	.	coverage=150;context=CACGGTTTAGCTCTGTGGGGGGAACGGCAGACAGTCGCGGC;IPDRatio=1.58
CP008925 Salmonella_enterica_subsp._enterica_serovar_Cerro_87	kinModCall	modified_base	3648394	3648394	30	-	.	coverage=153;context=TCACGGTTTAGCTCTGTGGGGGGAACGGCAGACAGTCGCGG;IPDRatio=1.75
CP008925 Salmonella_enterica_subsp._enterica_serovar_Cerro_87	kinModCall	modified_base	3648396	3648396	33	-	.	coverage=182;context=GCTCACGGTTTAGCTCTGTGGGGGGAACGGCAGACAGTCGC;IPDRatio=1.88
CP008925 Salmonella_enterica_subsp._enterica_serovar_Cerro_87	kinModCall	modified_base	3648398	3648398	21	+	.	coverage=203;context=GACTGTCTGCCGTTCCCCCCACAGAGCTAAACCGTGAGCAG;IPDRatio=1.33
CP008925 Salmonella_enterica_subsp._enterica_serovar_Cerro_87	kinModCall	modified_base	3648400	3648400	21	+	.	coverage=199;context=CTGTCTGCCGTTCCCCCCACAGAGCTAAACCGTGAGCAGAA;IPDRatio=1.45
CP008925 Salmonella_enterica_subsp._enterica_serovar_Cerro_87	kinModCall	m6A	3648402	3648402	351	+	.	coverage=204;context=GTCTGCCGTTCCCCCCACAGAGCTAAACCGTGAGCAGAAAT;IPDRatio=12.08;frac=1.000;fracLow=0.968;fracUp=1.000;identificationQv=331
CP008925 Salmonella_enterica_subsp._enterica_serovar_Cerro_87	kinModCall	modified_base	3648404	3648404	27	+	.	coverage=200;context=CTGCCGTTCCCCCCACAGAGCTAAACCGTGAGCAGAAATGG;IPDRatio=1.47
CP008925 Salmonella_enterica_subsp._enterica_serovar_Cerro_87	kinModCall	modified_base	3648411	3648411	48	-	.	coverage=212;context=TCATCTGCCATTTCTGCTCACGGTTTAGCTCTGTGGGGGGA;IPDRatio=1.80
CP008925 Salmonella_enterica_subsp._enterica_serovar_Cerro_87	kinModCall	m6A	3648420	3648420	35	+	.	coverage=206;context=AGAGCTAAACCGTGAGCAGAAATGGCAGATGATGCTCTCCA;IPDRatio=1.57;frac=0.220;fracLow=0.111;fracUp=0.321;identificationQv=8
CP008925 Salmonella_enterica_subsp._enterica_serovar_Cerro_87	kinModCall	m4C	3648448	3648448	49	-	.	coverage=205;context=TAAACAGACAATTAGCGACGCATACTCTTGGAGAGCATCAT;IPDRatio=1.80;frac=0.612;fracLow=0.448;fracUp=0.778;identificationQv=12
CP008925 Salmonella_enterica_subsp._enterica_serovar_Cerro_87	kinModCall	modified_base	3648457	3648457	28	+	.	coverage=199;context=TCCAAGAGTATGCGTCGCTAATTGTCTGTTTAACCTGATGG;IPDRatio=1.43
CP008925 Salmonella_enterica_subsp._enterica_serovar_Cerro_87	kinModCall	modified_base	3648466	3648466	23	+	.	coverage=195;context=ATGCGTCGCTAATTGTCTGTTTAACCTGATGGCGGGGTAAA;IPDRatio=1.42
CP008925 Salmonella_enterica_subsp._enterica_serovar_Cerro_87	kinModCall	modified_base	3648469	3648469	47	-	.	coverage=204;context=CCGTTTACCCCGCCATCAGGTTAAACAGACAATTAGCGACG;IPDRatio=1.76
CP008925 Salmonella_enterica_subsp._enterica_serovar_Cerro_87	kinModCall	modified_base	3648479	3648479	26	+	.	coverage=193;context=TGTCTGTTTAACCTGATGGCGGGGTAAACGGTAATTGACGC;IPDRatio=1.59
CP008925 Salmonella_enterica_subsp._enterica_serovar_Cerro_87	kinModCall	m4C	3648513	3648513	46	-	.	coverage=198;context=TGATGCCGGATGCGCTCACGCTTATCCGGCCTACGCGTCAA;IPDRatio=1.75;frac=0.328;fracLow=0.198;fracUp=0.453;identificationQv=4
CP008925 Salmonella_enterica_subsp._enterica_serovar_Cerro_87	kinModCall	modified_base	3648534	3648534	24	+	.	coverage=196;context=CGTGAGCGCATCCGGCATCAATTACTGTGCTGATTTTGGCT;IPDRatio=1.40
CP008925 Salmonella_enterica_subsp._enterica_serovar_Cerro_87	kinModCall	modified_base	3648545	3648545	28	-	.	coverage=198;context=GACGGACGTGAAGCCAAAATCAGCACAGTAATTGATGCCGG;IPDRatio=1.48
CP008925 Salmonella_enterica_subsp._enterica_serovar_Cerro_87	kinModCall	modified_base	3648560	3648560	23	-	.	coverage=197;context=GCGCCTGAAAGGCACGACGGACGTGAAGCCAAAATCAGCAC;IPDRatio=1.43
CP008925 Salmonella_enterica_subsp._enterica_serovar_Cerro_87	kinModCall	modified_base	3648568	3648568	21	-	.	coverage=199;context=AACCGGCCGCGCCTGAAAGGCACGACGGACGTGAAGCCAAA;IPDRatio=1.37
CP008925 Salmonella_enterica_subsp._enterica_serovar_Cerro_87	kinModCall	modified_base	3648584	3648584	29	+	.	coverage=196;context=TCGTGCCTTTCAGGCGCGGCCGGTTTTCTTCGACCTGCGTT;IPDRatio=1.49
CP008925 Salmonella_enterica_subsp._enterica_serovar_Cerro_87	kinModCall	modified_base	3648621	3648621	23	+	.	coverage=214;context=CGTTAACGGCTTCGTTTCAGATAACCCCGTTCGACAACGGA;IPDRatio=1.39
CP008925 Salmonella_enterica_subsp._enterica_serovar_Cerro_87	kinModCall	m6A	3648641	3648641	294	+	.	coverage=214;context=ATAACCCCGTTCGACAACGGATCGCAAGATCCTGATATTCT;IPDRatio=7.12;frac=0.944;fracLow=0.862;fracUp=1.000;identificationQv=307
CP008925 Salmonella_enterica_subsp._enterica_serovar_Cerro_87	kinModCall	m6A	3648642	3648642	312	-	.	coverage=198;context=AAGAATATCAGGATCTTGCGATCCGTTGTCGAACGGGGTTA;IPDRatio=7.18;frac=1.000;fracLow=1.000;fracUp=1.000;identificationQv=306
CP008925 Salmonella_enterica_subsp._enterica_serovar_Cerro_87	kinModCall	m6A	3648649	3648649	303	+	.	coverage=209;context=GTTCGACAACGGATCGCAAGATCCTGATATTCTTTGGTATT;IPDRatio=7.25;frac=0.977;fracLow=0.883;fracUp=1.000;identificationQv=245
CP008925 Salmonella_enterica_subsp._enterica_serovar_Cerro_87	kinModCall	m6A	3648650	3648650	273	-	.	coverage=200;context=CAATACCAAAGAATATCAGGATCTTGCGATCCGTTGTCGAA;IPDRatio=5.96;frac=0.962;fracLow=0.867;fracUp=0.999;identificationQv=258
CP008925 Salmonella_enterica_subsp._enterica_serovar_Cerro_87	kinModCall	modified_base	3648658	3648658	37	-	.	coverage=188;context=AAACGCCTCAATACCAAAGAATATCAGGATCTTGCGATCCG;IPDRatio=1.57
CP008925 Salmonella_enterica_subsp._enterica_serovar_Cerro_87	kinModCall	modified_base	3648661	3648661	45	+	.	coverage=208;context=ATCGCAAGATCCTGATATTCTTTGGTATTGAGGCGTTTCCA;IPDRatio=1.70
CP008925 Salmonella_enterica_subsp._enterica_serovar_Cerro_87	kinModCall	modified_base	3648669	3648669	40	-	.	coverage=197;context=AGCTGCACTGGAAACGCCTCAATACCAAAGAATATCAGGAT;IPDRatio=1.68
CP008925 Salmonella_enterica_subsp._enterica_serovar_Cerro_87	kinModCall	modified_base	3648675	3648675	62	+	.	coverage=191;context=ATATTCTTTGGTATTGAGGCGTTTCCAGTGCAGCTCCTGGT;IPDRatio=2.03
CP008925 Salmonella_enterica_subsp._enterica_serovar_Cerro_87	kinModCall	modified_base	3648766	3648766	23	-	.	coverage=183;context=GCCGCCATGAGTTTTGTCAAAGCCGGATTTCAGGGTGAGGC;IPDRatio=1.41
CP008925 Salmonella_enterica_subsp._enterica_serovar_Cerro_87	kinModCall	modified_base	3648778	3648778	49	+	.	coverage=205;context=AATCCGGCTTTGACAAAACTCATGGCGGCGACAATGCTCTC;IPDRatio=1.70
CP008925 Salmonella_enterica_subsp._enterica_serovar_Cerro_87	kinModCall	m6A	3648790	3648790	38	+	.	coverage=212;context=ACAAAACTCATGGCGGCGACAATGCTCTCTTCGCCAATCAC;IPDRatio=1.60;frac=0.217;fracLow=0.139;fracUp=0.308;identificationQv=29
CP008925 Salmonella_enterica_subsp._enterica_serovar_Cerro_87	kinModCall	modified_base	3648820	3648820	24	+	.	coverage=199;context=TCGCCAATCACTGCGCCGTCCATAATGACGCTATTCATGCC;IPDRatio=1.44
CP008925 Salmonella_enterica_subsp._enterica_serovar_Cerro_87	kinModCall	modified_base	3648831	3648831	26	+	.	coverage=204;context=TGCGCCGTCCATAATGACGCTATTCATGCCGACCAGGGCGT;IPDRatio=1.42
CP008925 Salmonella_enterica_subsp._enterica_serovar_Cerro_87	kinModCall	modified_base	3648837	3648837	29	-	.	coverage=190;context=GACGGGACGCCCTGGTCGGCATGAATAGCGTCATTATGGAC;IPDRatio=1.51
CP008925 Salmonella_enterica_subsp._enterica_serovar_Cerro_87	kinModCall	modified_base	3648866	3648866	25	-	.	coverage=191;context=CGGCGCTATTCTACATGGCTGCGTGGTGGGACGGGACGCCC;IPDRatio=1.55
CP008925 Salmonella_enterica_subsp._enterica_serovar_Cerro_87	kinModCall	modified_base	3648870	3648870	21	-	.	coverage=200;context=GCCACGGCGCTATTCTACATGGCTGCGTGGTGGGACGGGAC;IPDRatio=1.44
CP008925 Salmonella_enterica_subsp._enterica_serovar_Cerro_87	kinModCall	m4C	3648876	3648876	51	-	.	coverage=189;context=ATATCGGCCACGGCGCTATTCTACATGGCTGCGTGGTGGGA;IPDRatio=1.87;frac=0.434;fracLow=0.282;fracUp=0.575;identificationQv=38
CP008925 Salmonella_enterica_subsp._enterica_serovar_Cerro_87	kinModCall	modified_base	3648891	3648891	34	+	.	coverage=192;context=ATGTAGAATAGCGCCGTGGCCGATATGGCCGTTTTCATGCA;IPDRatio=1.54
CP008925 Salmonella_enterica_subsp._enterica_serovar_Cerro_87	kinModCall	modified_base	3648894	3648894	25	+	.	coverage=209;context=TAGAATAGCGCCGTGGCCGATATGGCCGTTTTCATGCACGA;IPDRatio=1.45
CP008925 Salmonella_enterica_subsp._enterica_serovar_Cerro_87	kinModCall	modified_base	3648895	3648895	24	+	.	coverage=209;context=AGAATAGCGCCGTGGCCGATATGGCCGTTTTCATGCACGAT;IPDRatio=1.46
CP008925 Salmonella_enterica_subsp._enterica_serovar_Cerro_87	kinModCall	modified_base	3648902	3648902	22	+	.	coverage=206;context=CGCCGTGGCCGATATGGCCGTTTTCATGCACGATGGTATCG;IPDRatio=1.33
CP008925 Salmonella_enterica_subsp._enterica_serovar_Cerro_87	kinModCall	modified_base	3648913	3648913	29	+	.	coverage=201;context=ATATGGCCGTTTTCATGCACGATGGTATCGGTATCGCAGTA;IPDRatio=1.49
CP008925 Salmonella_enterica_subsp._enterica_serovar_Cerro_87	kinModCall	modified_base	3648919	3648919	50	+	.	coverage=205;context=CCGTTTTCATGCACGATGGTATCGGTATCGCAGTAGCCATG;IPDRatio=1.70
CP008925 Salmonella_enterica_subsp._enterica_serovar_Cerro_87	kinModCall	modified_base	3648919	3648919	21	-	.	coverage=191;context=CATGGCTACTGCGATACCGATACCATCGTGCATGAAAACGG;IPDRatio=1.35
CP008925 Salmonella_enterica_subsp._enterica_serovar_Cerro_87	kinModCall	modified_base	3648920	3648920	27	-	.	coverage=193;context=GCATGGCTACTGCGATACCGATACCATCGTGCATGAAAACG;IPDRatio=1.45
CP008925 Salmonella_enterica_subsp._enterica_serovar_Cerro_87	kinModCall	modified_base	3648924	3648924	25	+	.	coverage=208;context=TTCATGCACGATGGTATCGGTATCGCAGTAGCCATGCATAA;IPDRatio=1.60
CP008925 Salmonella_enterica_subsp._enterica_serovar_Cerro_87	kinModCall	modified_base	3648927	3648927	27	-	.	coverage=187;context=GCATTATGCATGGCTACTGCGATACCGATACCATCGTGCAT;IPDRatio=1.53
CP008925 Salmonella_enterica_subsp._enterica_serovar_Cerro_87	kinModCall	m6A	3648938	3648938	215	-	.	coverage=207;context=GCAGGATGGCTGCATTATGCATGGCTACTGCGATACCGATA;IPDRatio=5.43;frac=0.766;fracLow=0.661;fracUp=0.858;identificationQv=174
CP008925 Salmonella_enterica_subsp._enterica_serovar_Cerro_87	kinModCall	m6A	3648941	3648941	199	+	.	coverage=214;context=CGGTATCGCAGTAGCCATGCATAATGCAGCCATCCTGCAGA;IPDRatio=4.44;frac=0.794;fracLow=0.673;fracUp=0.903;identificationQv=149
CP008925 Salmonella_enterica_subsp._enterica_serovar_Cerro_87	kinModCall	m6A	3648980	3648980	315	+	.	coverage=204;context=GATTAGAGCCTGCCTCCAGGATCAGGCGACCATAATCCCCA;IPDRatio=7.24;frac=0.998;fracLow=0.977;fracUp=1.000;identificationQv=282
CP008925 Salmonella_enterica_subsp._enterica_serovar_Cerro_87	kinModCall	m6A	3648981	3648981	272	-	.	coverage=190;context=GTGGGGATTATGGTCGCCTGATCCTGGAGGCAGGCTCTAAT;IPDRatio=7.96;frac=1.000;fracLow=0.969;fracUp=1.000;identificationQv=282
CP008925 Salmonella_enterica_subsp._enterica_serovar_Cerro_87	kinModCall	m6A	3649006	3649006	32	-	.	coverage=187;context=TATATTGGCCCACTCGCGTCATTGCGTGGGGATTATGGTCG;IPDRatio=1.54;frac=0.173;fracLow=0.087;fracUp=0.258;identificationQv=17
CP008925 Salmonella_enterica_subsp._enterica_serovar_Cerro_87	kinModCall	modified_base	3649018	3649018	24	-	.	coverage=187;context=GGCACCGGTGTTTATATTGGCCCACTCGCGTCATTGCGTGG;IPDRatio=1.46
CP008925 Salmonella_enterica_subsp._enterica_serovar_Cerro_87	kinModCall	m4C	3649020	3649020	27	+	.	coverage=187;context=ACGCAATGACGCGAGTGGGCCAATATAAACACCGGTGCCCA;IPDRatio=1.50;frac=0.631;fracLow=0.418;fracUp=0.877;identificationQv=5
CP008925 Salmonella_enterica_subsp._enterica_serovar_Cerro_87	kinModCall	modified_base	3649023	3649023	24	-	.	coverage=192;context=TCGTGGGCACCGGTGTTTATATTGGCCCACTCGCGTCATTG;IPDRatio=1.38
CP008925 Salmonella_enterica_subsp._enterica_serovar_Cerro_87	kinModCall	modified_base	3649026	3649026	21	+	.	coverage=202;context=TGACGCGAGTGGGCCAATATAAACACCGGTGCCCACGATGA;IPDRatio=1.34
CP008925 Salmonella_enterica_subsp._enterica_serovar_Cerro_87	kinModCall	modified_base	3649026	3649026	26	-	.	coverage=176;context=TCATCGTGGGCACCGGTGTTTATATTGGCCCACTCGCGTCA;IPDRatio=1.48
CP008925 Salmonella_enterica_subsp._enterica_serovar_Cerro_87	kinModCall	modified_base	3649028	3649028	32	-	.	coverage=182;context=TGTCATCGTGGGCACCGGTGTTTATATTGGCCCACTCGCGT;IPDRatio=1.60
CP008925 Salmonella_enterica_subsp._enterica_serovar_Cerro_87	kinModCall	modified_base	3649067	3649067	27	+	.	coverage=197;context=CATCGCCAATCAGCACGGCGCTGGGATGGACAAACGCGTCC;IPDRatio=1.51
CP008925 Salmonella_enterica_subsp._enterica_serovar_Cerro_87	kinModCall	modified_base	3649074	3649074	29	-	.	coverage=181;context=TGCATCCGGACGCGTTTGTCCATCCCAGCGCCGTGCTGATT;IPDRatio=1.56
CP008925 Salmonella_enterica_subsp._enterica_serovar_Cerro_87	kinModCall	modified_base	3649079	3649079	23	-	.	coverage=185;context=GGTGGTGCATCCGGACGCGTTTGTCCATCCCAGCGCCGTGC;IPDRatio=1.42
CP008925 Salmonella_enterica_subsp._enterica_serovar_Cerro_87	kinModCall	modified_base	3649090	3649090	27	-	.	coverage=180;context=GGACTGATCCCGGTGGTGCATCCGGACGCGTTTGTCCATCC;IPDRatio=1.49
CP008925 Salmonella_enterica_subsp._enterica_serovar_Cerro_87	kinModCall	modified_base	3649094	3649094	26	+	.	coverage=188;context=GGACAAACGCGTCCGGATGCACCACCGGGATCAGTCCTTCA;IPDRatio=1.42
CP008925 Salmonella_enterica_subsp._enterica_serovar_Cerro_87	kinModCall	m6A	3649103	3649103	343	+	.	coverage=195;context=CGTCCGGATGCACCACCGGGATCAGTCCTTCAAAGGCGTAA;IPDRatio=6.19;frac=1.000;fracLow=1.000;fracUp=1.000;identificationQv=306
CP008925 Salmonella_enterica_subsp._enterica_serovar_Cerro_87	kinModCall	m6A	3649104	3649104	314	-	.	coverage=186;context=ATTACGCCTTTGAAGGACTGATCCCGGTGGTGCATCCGGAC;IPDRatio=8.11;frac=0.992;fracLow=0.909;fracUp=1.000;identificationQv=274
CP008925 Salmonella_enterica_subsp._enterica_serovar_Cerro_87	kinModCall	modified_base	3649125	3649125	27	+	.	coverage=207;context=CAGTCCTTCAAAGGCGTAATAGCTCATGGTTGTACCTCGGT;IPDRatio=1.49
CP008925 Salmonella_enterica_subsp._enterica_serovar_Cerro_87	kinModCall	modified_base	3649126	3649126	45	+	.	coverage=208;context=AGTCCTTCAAAGGCGTAATAGCTCATGGTTGTACCTCGGTT;IPDRatio=1.69
CP008925 Salmonella_enterica_subsp._enterica_serovar_Cerro_87	kinModCall	modified_base	3649136	3649136	81	+	.	coverage=204;context=AGGCGTAATAGCTCATGGTTGTACCTCGGTTTTTTTTTGTC;IPDRatio=2.17
CP008925 Salmonella_enterica_subsp._enterica_serovar_Cerro_87	kinModCall	modified_base	3649141	3649141	32	-	.	coverage=205;context=CATCCGACAAAAAAAAACCGAGGTACAACCATGAGCTATTA;IPDRatio=1.90
CP008925 Salmonella_enterica_subsp._enterica_serovar_Cerro_87	kinModCall	modified_base	3649175	3649175	29	+	.	coverage=206;context=TCGGATGGCGGTGTAAACACCTTATCCGGCCTACGGTTGCG;IPDRatio=1.48
CP008925 Salmonella_enterica_subsp._enterica_serovar_Cerro_87	kinModCall	m6A	3649203	3649203	29	-	.	coverage=198;context=GCTTCGCTTATCCGGCCTACAGCACATGCGCAACCGTAGGC;IPDRatio=1.40;frac=0.024;fracLow=0.000;fracUp=0.085;identificationQv=5
CP008925 Salmonella_enterica_subsp._enterica_serovar_Cerro_87	kinModCall	modified_base	3649217	3649217	22	-	.	coverage=209;context=CTATGCCGGATGGCGCTTCGCTTATCCGGCCTACAGCACAT;IPDRatio=1.36
CP008925 Salmonella_enterica_subsp._enterica_serovar_Cerro_87	kinModCall	m4C	3649230	3649230	118	+	.	coverage=205;context=CGGATAAGCGAAGCGCCATCCGGCATAGTCACATTAACGAC;IPDRatio=2.87;frac=1.000;fracLow=1.000;fracUp=1.000;identificationQv=78
CP008925 Salmonella_enterica_subsp._enterica_serovar_Cerro_87	kinModCall	modified_base	3649236	3649236	21	+	.	coverage=215;context=AGCGAAGCGCCATCCGGCATAGTCACATTAACGACCTTTCC;IPDRatio=1.32
CP008925 Salmonella_enterica_subsp._enterica_serovar_Cerro_87	kinModCall	modified_base	3649237	3649237	21	+	.	coverage=195;context=GCGAAGCGCCATCCGGCATAGTCACATTAACGACCTTTCCA;IPDRatio=1.35
CP008925 Salmonella_enterica_subsp._enterica_serovar_Cerro_87	kinModCall	modified_base	3649239	3649239	25	+	.	coverage=217;context=GAAGCGCCATCCGGCATAGTCACATTAACGACCTTTCCACA;IPDRatio=1.37
CP008925 Salmonella_enterica_subsp._enterica_serovar_Cerro_87	kinModCall	modified_base	3649256	3649256	24	+	.	coverage=212;context=AGTCACATTAACGACCTTTCCACACCGGATCGCGTTTTTCG;IPDRatio=1.37
CP008925 Salmonella_enterica_subsp._enterica_serovar_Cerro_87	kinModCall	m6A	3649264	3649264	309	+	.	coverage=217;context=TAACGACCTTTCCACACCGGATCGCGTTTTTCGGCAAATGC;IPDRatio=7.57;frac=1.000;fracLow=0.943;fracUp=1.000;identificationQv=300
CP008925 Salmonella_enterica_subsp._enterica_serovar_Cerro_87	kinModCall	m6A	3649265	3649265	366	-	.	coverage=211;context=GGCATTTGCCGAAAAACGCGATCCGGTGTGGAAAGGTCGTT;IPDRatio=8.04;frac=1.000;fracLow=1.000;fracUp=1.000;identificationQv=298
CP008925 Salmonella_enterica_subsp._enterica_serovar_Cerro_87	kinModCall	modified_base	3649280	3649280	21	+	.	coverage=225;context=CCGGATCGCGTTTTTCGGCAAATGCCTGCGGTCCTTCGAGC;IPDRatio=1.35
CP008925 Salmonella_enterica_subsp._enterica_serovar_Cerro_87	kinModCall	modified_base	3649316	3649316	32	+	.	coverage=205;context=CGAGCGCATCTTCTGAATGCAGTACCGACGGATAATGCTTC;IPDRatio=1.65
CP008925 Salmonella_enterica_subsp._enterica_serovar_Cerro_87	kinModCall	modified_base	3649318	3649318	26	-	.	coverage=210;context=CTGAAGCATTATCCGTCGGTACTGCATTCAGAAGATGCGCT;IPDRatio=1.40
CP008925 Salmonella_enterica_subsp._enterica_serovar_Cerro_87	kinModCall	modified_base	3649328	3649328	32	-	.	coverage=216;context=CAGCGGCGTGCTGAAGCATTATCCGTCGGTACTGCATTCAG;IPDRatio=1.48
CP008925 Salmonella_enterica_subsp._enterica_serovar_Cerro_87	kinModCall	modified_base	3649331	3649331	25	-	.	coverage=211;context=CCGCAGCGGCGTGCTGAAGCATTATCCGTCGGTACTGCATT;IPDRatio=1.40
CP008925 Salmonella_enterica_subsp._enterica_serovar_Cerro_87	kinModCall	modified_base	3649356	3649356	28	+	.	coverage=220;context=CAGCACGCCGCTGCGGATGTAGCGGTAGCCTTCTTCTACCG;IPDRatio=1.48
CP008925 Salmonella_enterica_subsp._enterica_serovar_Cerro_87	kinModCall	modified_base	3649361	3649361	21	-	.	coverage=217;context=AATGCCGGTAGAAGAAGGCTACCGCTACATCCGCAGCGGCG;IPDRatio=1.37
CP008925 Salmonella_enterica_subsp._enterica_serovar_Cerro_87	kinModCall	modified_base	3649373	3649373	32	+	.	coverage=232;context=TGTAGCGGTAGCCTTCTTCTACCGGCATTTCGCTGGTCGCG;IPDRatio=1.46
CP008925 Salmonella_enterica_subsp._enterica_serovar_Cerro_87	kinModCall	modified_base	3649398	3649398	23	+	.	coverage=239;context=CATTTCGCTGGTCGCGCGATAAATCTCTTTCAGCGCCGCGA;IPDRatio=1.36
CP008925 Salmonella_enterica_subsp._enterica_serovar_Cerro_87	kinModCall	modified_base	3649401	3649401	40	-	.	coverage=225;context=CTATCGCGGCGCTGAAAGAGATTTATCGCGCGACCAGCGAA;IPDRatio=1.58
CP008925 Salmonella_enterica_subsp._enterica_serovar_Cerro_87	kinModCall	m6A	3649403	3649403	68	-	.	coverage=227;context=GGCTATCGCGGCGCTGAAAGAGATTTATCGCGCGACCAGCG;IPDRatio=1.92;frac=0.281;fracLow=0.194;fracUp=0.381;identificationQv=13
CP008925 Salmonella_enterica_subsp._enterica_serovar_Cerro_87	kinModCall	modified_base	3649414	3649414	25	+	.	coverage=237;context=CGATAAATCTCTTTCAGCGCCGCGATAGCCAGCGGGGCGCT;IPDRatio=1.44
CP008925 Salmonella_enterica_subsp._enterica_serovar_Cerro_87	kinModCall	modified_base	3649418	3649418	28	+	.	coverage=238;context=AAATCTCTTTCAGCGCCGCGATAGCCAGCGGGGCGCTATTG;IPDRatio=1.41
CP008925 Salmonella_enterica_subsp._enterica_serovar_Cerro_87	kinModCall	modified_base	3649440	3649440	59	-	.	coverage=211;context=GCGAACTGGCGCAACAACTGGTCAATAGCGCCCCGCTGGCT;IPDRatio=1.98
CP008925 Salmonella_enterica_subsp._enterica_serovar_Cerro_87	kinModCall	modified_base	3649456	3649456	26	+	.	coverage=245;context=TTGACCAGTTGTTGCGCCAGTTCGCGCGCGCTCTCCATCAG;IPDRatio=1.52
CP008925 Salmonella_enterica_subsp._enterica_serovar_Cerro_87	kinModCall	modified_base	3649457	3649457	36	-	.	coverage=232;context=ACTGATGGAGAGCGCGCGCGAACTGGCGCAACAACTGGTCA;IPDRatio=1.60
CP008925 Salmonella_enterica_subsp._enterica_serovar_Cerro_87	kinModCall	modified_base	3649462	3649462	22	+	.	coverage=245;context=AGTTGTTGCGCCAGTTCGCGCGCGCTCTCCATCAGTTCGCT;IPDRatio=1.39
CP008925 Salmonella_enterica_subsp._enterica_serovar_Cerro_87	kinModCall	modified_base	3649467	3649467	56	-	.	coverage=223;context=GCCAGAGCGAACTGATGGAGAGCGCGCGCGAACTGGCGCAA;IPDRatio=1.83
CP008925 Salmonella_enterica_subsp._enterica_serovar_Cerro_87	kinModCall	modified_base	3649473	3649473	29	-	.	coverage=228;context=TTGTCAGCCAGAGCGAACTGATGGAGAGCGCGCGCGAACTG;IPDRatio=1.42
CP008925 Salmonella_enterica_subsp._enterica_serovar_Cerro_87	kinModCall	modified_base	3649478	3649478	32	-	.	coverage=232;context=CCGCGTTGTCAGCCAGAGCGAACTGATGGAGAGCGCGCGCG;IPDRatio=1.54
CP008925 Salmonella_enterica_subsp._enterica_serovar_Cerro_87	kinModCall	m6A	3649482	3649482	322	-	.	coverage=225;context=TGAACCGCGTTGTCAGCCAGAGCGAACTGATGGAGAGCGCG;IPDRatio=7.30;frac=1.000;fracLow=0.934;fracUp=1.000;identificationQv=276
CP008925 Salmonella_enterica_subsp._enterica_serovar_Cerro_87	kinModCall	modified_base	3649499	3649499	176	+	.	coverage=234;context=CGCTCTGGCTGACAACGCGGTTCACGACTCCCCAACGCAGC;IPDRatio=3.75
CP008925 Salmonella_enterica_subsp._enterica_serovar_Cerro_87	kinModCall	modified_base	3649499	3649499	29	-	.	coverage=222;context=GCTGCGTTGGGGAGTCGTGAACCGCGTTGTCAGCCAGAGCG;IPDRatio=1.49
CP008925 Salmonella_enterica_subsp._enterica_serovar_Cerro_87	kinModCall	m6A	3649500	3649500	214	-	.	coverage=232;context=CGCTGCGTTGGGGAGTCGTGAACCGCGTTGTCAGCCAGAGC;IPDRatio=5.92;frac=0.740;fracLow=0.656;fracUp=0.840;identificationQv=198
CP008925 Salmonella_enterica_subsp._enterica_serovar_Cerro_87	kinModCall	modified_base	3649501	3649501	27	-	.	coverage=222;context=GCGCTGCGTTGGGGAGTCGTGAACCGCGTTGTCAGCCAGAG;IPDRatio=1.52
CP008925 Salmonella_enterica_subsp._enterica_serovar_Cerro_87	kinModCall	m4C	3649504	3649504	23	-	.	coverage=233;context=GAAGCGCTGCGTTGGGGAGTCGTGAACCGCGTTGTCAGCCA;IPDRatio=1.43;frac=0.637;fracLow=0.487;fracUp=0.849;identificationQv=27
CP008925 Salmonella_enterica_subsp._enterica_serovar_Cerro_87	kinModCall	modified_base	3649534	3649534	26	+	.	coverage=241;context=CGCAGCGCTTCTTCGGCGCTCATTCGTCTGCCGGTCATTAC;IPDRatio=1.41
CP008925 Salmonella_enterica_subsp._enterica_serovar_Cerro_87	kinModCall	modified_base	3649537	3649537	25	-	.	coverage=234;context=ATGGTAATGACCGGCAGACGAATGAGCGCCGAAGAAGCGCT;IPDRatio=1.62
CP008925 Salmonella_enterica_subsp._enterica_serovar_Cerro_87	kinModCall	modified_base	3649548	3649548	26	-	.	coverage=228;context=TCGTCAACGAAATGGTAATGACCGGCAGACGAATGAGCGCC;IPDRatio=1.44
CP008925 Salmonella_enterica_subsp._enterica_serovar_Cerro_87	kinModCall	m6A	3649550	3649550	27	+	.	coverage=238;context=CGCTCATTCGTCTGCCGGTCATTACCATTTCGTTGACGATA;IPDRatio=1.40;frac=0.538;fracLow=0.511;fracUp=0.569;identificationQv=7
CP008925 Salmonella_enterica_subsp._enterica_serovar_Cerro_87	kinModCall	m6A	3649558	3649558	63	-	.	coverage=235;context=CCACCGGCTATCGTCAACGAAATGGTAATGACCGGCAGACG;IPDRatio=1.83;frac=0.423;fracLow=0.315;fracUp=0.534;identificationQv=25
CP008925 Salmonella_enterica_subsp._enterica_serovar_Cerro_87	kinModCall	modified_base	3649562	3649562	23	-	.	coverage=220;context=GCTGCCACCGGCTATCGTCAACGAAATGGTAATGACCGGCA;IPDRatio=1.37
CP008925 Salmonella_enterica_subsp._enterica_serovar_Cerro_87	kinModCall	modified_base	3649564	3649564	23	+	.	coverage=230;context=CCGGTCATTACCATTTCGTTGACGATAGCCGGTGGCAGCAG;IPDRatio=1.39
CP008925 Salmonella_enterica_subsp._enterica_serovar_Cerro_87	kinModCall	modified_base	3649570	3649570	34	+	.	coverage=238;context=ATTACCATTTCGTTGACGATAGCCGGTGGCAGCAGCTTAGG;IPDRatio=1.45
CP008925 Salmonella_enterica_subsp._enterica_serovar_Cerro_87	kinModCall	modified_base	3649582	3649582	42	+	.	coverage=240;context=TTGACGATAGCCGGTGGCAGCAGCTTAGGCAGACGCAATAC;IPDRatio=1.57
CP008925 Salmonella_enterica_subsp._enterica_serovar_Cerro_87	kinModCall	modified_base	3649586	3649586	50	+	.	coverage=242;context=CGATAGCCGGTGGCAGCAGCTTAGGCAGACGCAATACGCCG;IPDRatio=1.68
CP008925 Salmonella_enterica_subsp._enterica_serovar_Cerro_87	kinModCall	modified_base	3649600	3649600	34	-	.	coverage=230;context=GTGCCTGACAGCGGCGGCGTATTGCGTCTGCCTAAGCTGCT;IPDRatio=1.53
CP008925 Salmonella_enterica_subsp._enterica_serovar_Cerro_87	kinModCall	modified_base	3649636	3649636	22	-	.	coverage=218;context=GCCAGCTTCGCGCTGCCGGAAGCCAAGCTCGGCATCGTGCC;IPDRatio=1.37
CP008925 Salmonella_enterica_subsp._enterica_serovar_Cerro_87	kinModCall	modified_base	3649647	3649647	22	+	.	coverage=246;context=GAGCTTGGCTTCCGGCAGCGCGAAGCTGGCGTTTTCGGCGC;IPDRatio=1.38
CP008925 Salmonella_enterica_subsp._enterica_serovar_Cerro_87	kinModCall	modified_base	3649669	3649669	40	+	.	coverage=237;context=AAGCTGGCGTTTTCGGCGCAGACAATAAAGTCCGCCGCCAG;IPDRatio=1.63
CP008925 Salmonella_enterica_subsp._enterica_serovar_Cerro_87	kinModCall	modified_base	3649674	3649674	26	-	.	coverage=227;context=TGGCGCTGGCGGCGGACTTTATTGTCTGCGCCGAAAACGCC;IPDRatio=1.40
CP008925 Salmonella_enterica_subsp._enterica_serovar_Cerro_87	kinModCall	modified_base	3649680	3649680	24	-	.	coverage=199;context=TTGAGCTGGCGCTGGCGGCGGACTTTATTGTCTGCGCCGAA;IPDRatio=1.42
CP008925 Salmonella_enterica_subsp._enterica_serovar_Cerro_87	kinModCall	modified_base	3649713	3649713	29	+	.	coverage=226;context=CAGCTCAAAACCGCCGCCAAACGCGTAGCCGTTCACCGCGG;IPDRatio=1.46
CP008925 Salmonella_enterica_subsp._enterica_serovar_Cerro_87	kinModCall	modified_base	3649716	3649716	50	+	.	coverage=243;context=CTCAAAACCGCCGCCAAACGCGTAGCCGTTCACCGCGGCGA;IPDRatio=1.75
CP008925 Salmonella_enterica_subsp._enterica_serovar_Cerro_87	kinModCall	modified_base	3649736	3649736	38	+	.	coverage=242;context=CGTAGCCGTTCACCGCGGCGATAACCGGCTTATCGAGGTCA;IPDRatio=1.53
CP008925 Salmonella_enterica_subsp._enterica_serovar_Cerro_87	kinModCall	modified_base	3649741	3649741	21	+	.	coverage=239;context=CCGTTCACCGCGGCGATAACCGGCTTATCGAGGTCAAATAT;IPDRatio=1.34
CP008925 Salmonella_enterica_subsp._enterica_serovar_Cerro_87	kinModCall	modified_base	3649759	3649759	22	-	.	coverage=228;context=TTTGCTGGTTTAACCGAAATATTTGACCTCGATAAGCCGGT;IPDRatio=1.36
CP008925 Salmonella_enterica_subsp._enterica_serovar_Cerro_87	kinModCall	modified_base	3649760	3649760	32	+	.	coverage=248;context=CCGGCTTATCGAGGTCAAATATTTCGGTTAAACCAGCAAAG;IPDRatio=1.46
CP008925 Salmonella_enterica_subsp._enterica_serovar_Cerro_87	kinModCall	modified_base	3649771	3649771	61	-	.	coverage=226;context=GGTCCCGGCGGCTTTGCTGGTTTAACCGAAATATTTGACCT;IPDRatio=1.86
CP008925 Salmonella_enterica_subsp._enterica_serovar_Cerro_87	kinModCall	modified_base	3649779	3649779	35	-	.	coverage=222;context=CCGATTTTGGTCCCGGCGGCTTTGCTGGTTTAACCGAAATA;IPDRatio=1.53
CP008925 Salmonella_enterica_subsp._enterica_serovar_Cerro_87	kinModCall	modified_base	3649793	3649793	36	-	.	coverage=223;context=TGAAGCGCCGGATGCCGATTTTGGTCCCGGCGGCTTTGCTG;IPDRatio=1.82
CP008925 Salmonella_enterica_subsp._enterica_serovar_Cerro_87	kinModCall	modified_base	3649816	3649816	32	-	.	coverage=223;context=GACTTAAAAGCGGCAGCGGAAGGTGAAGCGCCGGATGCCGA;IPDRatio=1.52
CP008925 Salmonella_enterica_subsp._enterica_serovar_Cerro_87	kinModCall	modified_base	3649828	3649828	23	-	.	coverage=219;context=TCTGCTGGCTGGGACTTAAAAGCGGCAGCGGAAGGTGAAGC;IPDRatio=1.40
CP008925 Salmonella_enterica_subsp._enterica_serovar_Cerro_87	kinModCall	modified_base	3649854	3649854	31	+	.	coverage=221;context=GTCCCAGCCAGCAGAAAAGAATTTCTCCCCGCCGCCGGTAA;IPDRatio=1.45
CP008925 Salmonella_enterica_subsp._enterica_serovar_Cerro_87	kinModCall	modified_base	3649859	3649859	22	-	.	coverage=223;context=AATCATTACCGGCGGCGGGGAGAAATTCTTTTCTGCTGGCT;IPDRatio=1.40
CP008925 Salmonella_enterica_subsp._enterica_serovar_Cerro_87	kinModCall	modified_base	3649867	3649867	21	+	.	coverage=216;context=GAAAAGAATTTCTCCCCGCCGCCGGTAATGATTGCTACGCG;IPDRatio=1.37
CP008925 Salmonella_enterica_subsp._enterica_serovar_Cerro_87	kinModCall	m6A	3649875	3649875	44	-	.	coverage=215;context=CGGAATTACGCGTAGCAATCATTACCGGCGGCGGGGAGAAA;IPDRatio=1.62;frac=0.164;fracLow=0.089;fracUp=0.247;identificationQv=16
CP008925 Salmonella_enterica_subsp._enterica_serovar_Cerro_87	kinModCall	modified_base	3649877	3649877	62	+	.	coverage=227;context=TCTCCCCGCCGCCGGTAATGATTGCTACGCGTAATTCCGGA;IPDRatio=1.80
CP008925 Salmonella_enterica_subsp._enterica_serovar_Cerro_87	kinModCall	modified_base	3649889	3649889	37	+	.	coverage=218;context=CGGTAATGATTGCTACGCGTAATTCCGGATCGTCACGGAAA;IPDRatio=1.54
CP008925 Salmonella_enterica_subsp._enterica_serovar_Cerro_87	kinModCall	m6A	3649897	3649897	314	+	.	coverage=217;context=ATTGCTACGCGTAATTCCGGATCGTCACGGAAATTAAGAAA;IPDRatio=7.51;frac=0.997;fracLow=0.924;fracUp=1.000;identificationQv=299
CP008925 Salmonella_enterica_subsp._enterica_serovar_Cerro_87	kinModCall	modified_base	3649898	3649898	30	+	.	coverage=212;context=TTGCTACGCGTAATTCCGGATCGTCACGGAAATTAAGAAAA;IPDRatio=1.56
CP008925 Salmonella_enterica_subsp._enterica_serovar_Cerro_87	kinModCall	m6A	3649898	3649898	298	-	.	coverage=198;context=TTTTCTTAATTTCCGTGACGATCCGGAATTACGCGTAGCAA;IPDRatio=8.55;frac=1.000;fracLow=0.949;fracUp=1.000;identificationQv=317
CP008925 Salmonella_enterica_subsp._enterica_serovar_Cerro_87	kinModCall	modified_base	3649921	3649921	47	+	.	coverage=214;context=TCACGGAAATTAAGAAAAGCTTCACCCATTGCAAAGCTGGT;IPDRatio=1.70
CP008925 Salmonella_enterica_subsp._enterica_serovar_Cerro_87	kinModCall	modified_base	3649927	3649927	21	+	.	coverage=186;context=AAATTAAGAAAAGCTTCACCCATTGCAAAGCTGGTTTTGGC;IPDRatio=1.40
CP008925 Salmonella_enterica_subsp._enterica_serovar_Cerro_87	kinModCall	modified_base	3649968	3649968	37	+	.	coverage=167;context=GTCAATGGCATTCGCTTTAGGTCGGTCGAGGGTAATTTCCA;IPDRatio=1.63
CP008925 Salmonella_enterica_subsp._enterica_serovar_Cerro_87	kinModCall	modified_base	3649981	3649981	23	+	.	coverage=211;context=GCTTTAGGTCGGTCGAGGGTAATTTCCAGGATCGGGCCGTT;IPDRatio=1.35
CP008925 Salmonella_enterica_subsp._enterica_serovar_Cerro_87	kinModCall	modified_base	3649982	3649982	26	+	.	coverage=196;context=CTTTAGGTCGGTCGAGGGTAATTTCCAGGATCGGGCCGTTA;IPDRatio=1.40
CP008925 Salmonella_enterica_subsp._enterica_serovar_Cerro_87	kinModCall	modified_base	3649983	3649983	36	-	.	coverage=183;context=GTAACGGCCCGATCCTGGAAATTACCCTCGACCGACCTAAA;IPDRatio=1.58
CP008925 Salmonella_enterica_subsp._enterica_serovar_Cerro_87	kinModCall	m6A	3649991	3649991	347	+	.	coverage=211;context=GGTCGAGGGTAATTTCCAGGATCGGGCCGTTACGGGTCAGA;IPDRatio=6.13;frac=0.999;fracLow=0.984;fracUp=1.000;identificationQv=313
CP008925 Salmonella_enterica_subsp._enterica_serovar_Cerro_87	kinModCall	m6A	3649992	3649992	286	-	.	coverage=191;context=ATCTGACCCGTAACGGCCCGATCCTGGAAATTACCCTCGAC;IPDRatio=7.56;frac=0.986;fracLow=0.923;fracUp=1.000;identificationQv=242
CP008925 Salmonella_enterica_subsp._enterica_serovar_Cerro_87	kinModCall	modified_base	3650009	3650009	46	+	.	coverage=203;context=GGATCGGGCCGTTACGGGTCAGATGTAATGACTCACTCATA;IPDRatio=1.68
CP008925 Salmonella_enterica_subsp._enterica_serovar_Cerro_87	kinModCall	modified_base	3650010	3650010	26	-	.	coverage=191;context=CTATGAGTGAGTCATTACATCTGACCCGTAACGGCCCGATC;IPDRatio=1.45
CP008925 Salmonella_enterica_subsp._enterica_serovar_Cerro_87	kinModCall	m6A	3650017	3650017	86	-	.	coverage=188;context=AGATGAACTATGAGTGAGTCATTACATCTGACCCGTAACGG;IPDRatio=2.26;frac=0.412;fracLow=0.312;fracUp=0.505;identificationQv=62
CP008925 Salmonella_enterica_subsp._enterica_serovar_Cerro_87	kinModCall	m4C	3650020	3650020	73	+	.	coverage=206;context=TTACGGGTCAGATGTAATGACTCACTCATAGTTCATCTCCA;IPDRatio=2.16;frac=0.381;fracLow=0.281;fracUp=0.484;identificationQv=31
CP008925 Salmonella_enterica_subsp._enterica_serovar_Cerro_87	kinModCall	m6A	3650023	3650023	97	+	.	coverage=212;context=CGGGTCAGATGTAATGACTCACTCATAGTTCATCTCCAGAT;IPDRatio=2.32;frac=0.410;fracLow=0.303;fracUp=0.532;identificationQv=48
CP008925 Salmonella_enterica_subsp._enterica_serovar_Cerro_87	kinModCall	modified_base	3650034	3650034	23	-	.	coverage=186;context=GGAAACTATTTATCTGGAGATGAACTATGAGTGAGTCATTA;IPDRatio=1.39
CP008925 Salmonella_enterica_subsp._enterica_serovar_Cerro_87	kinModCall	modified_base	3650037	3650037	21	-	.	coverage=191;context=CCGGGAAACTATTTATCTGGAGATGAACTATGAGTGAGTCA;IPDRatio=1.46
CP008925 Salmonella_enterica_subsp._enterica_serovar_Cerro_87	kinModCall	m6A	3650042	3650042	94	+	.	coverage=209;context=CACTCATAGTTCATCTCCAGATAAATAGTTTCCCGGCGGGA;IPDRatio=2.28;frac=0.434;fracLow=0.319;fracUp=0.545;identificationQv=29
CP008925 Salmonella_enterica_subsp._enterica_serovar_Cerro_87	kinModCall	modified_base	3650045	3650045	40	-	.	coverage=184;context=CCCTCCCGCCGGGAAACTATTTATCTGGAGATGAACTATGA;IPDRatio=1.68
CP008925 Salmonella_enterica_subsp._enterica_serovar_Cerro_87	kinModCall	modified_base	3650046	3650046	21	-	.	coverage=185;context=TCCCTCCCGCCGGGAAACTATTTATCTGGAGATGAACTATG;IPDRatio=1.39
CP008925 Salmonella_enterica_subsp._enterica_serovar_Cerro_87	kinModCall	modified_base	3650048	3650048	33	-	.	coverage=185;context=AATCCCTCCCGCCGGGAAACTATTTATCTGGAGATGAACTA;IPDRatio=1.55
CP008925 Salmonella_enterica_subsp._enterica_serovar_Cerro_87	kinModCall	modified_base	3650049	3650049	34	-	.	coverage=184;context=GAATCCCTCCCGCCGGGAAACTATTTATCTGGAGATGAACT;IPDRatio=1.65
CP008925 Salmonella_enterica_subsp._enterica_serovar_Cerro_87	kinModCall	modified_base	3650050	3650050	21	-	.	coverage=174;context=GGAATCCCTCCCGCCGGGAAACTATTTATCTGGAGATGAAC;IPDRatio=1.38
CP008925 Salmonella_enterica_subsp._enterica_serovar_Cerro_87	kinModCall	modified_base	3650078	3650078	29	+	.	coverage=202;context=CGGGAGGGATTCCTGCCGGAAGGTTTATTTCAGATTTTTTT;IPDRatio=1.51
CP008925 Salmonella_enterica_subsp._enterica_serovar_Cerro_87	kinModCall	modified_base	3650087	3650087	22	-	.	coverage=193;context=AAATAATCAAAAAAAATCTGAAATAAACCTTCCGGCAGGAA;IPDRatio=1.37
CP008925 Salmonella_enterica_subsp._enterica_serovar_Cerro_87	kinModCall	modified_base	3650101	3650101	21	+	.	coverage=207;context=TTTATTTCAGATTTTTTTTGATTATTTTTCCTGAACAGTTG;IPDRatio=1.31
CP008925 Salmonella_enterica_subsp._enterica_serovar_Cerro_87	kinModCall	m6A	3650107	3650107	21	-	.	coverage=189;context=GCCGCGCAACTGTTCAGGAAAAATAATCAAAAAAAATCTGA;IPDRatio=1.36;frac=0.065;fracLow=0.000;fracUp=0.163;identificationQv=3
CP008925 Salmonella_enterica_subsp._enterica_serovar_Cerro_87	kinModCall	modified_base	3650111	3650111	21	+	.	coverage=201;context=ATTTTTTTTGATTATTTTTCCTGAACAGTTGCGCGGCAGGT;IPDRatio=1.49
CP008925 Salmonella_enterica_subsp._enterica_serovar_Cerro_87	kinModCall	m6A	3650119	3650119	53	-	.	coverage=185;context=CAGAACCGACCTGCCGCGCAACTGTTCAGGAAAAATAATCA;IPDRatio=1.80;frac=0.301;fracLow=0.179;fracUp=0.396;identificationQv=7
CP008925 Salmonella_enterica_subsp._enterica_serovar_Cerro_87	kinModCall	m6A	3650140	3650140	334	+	.	coverage=211;context=TGCGCGGCAGGTCGGTTCTGATCTCCATAAAAGAGGGAACC;IPDRatio=8.12;frac=1.000;fracLow=1.000;fracUp=1.000;identificationQv=305
CP008925 Salmonella_enterica_subsp._enterica_serovar_Cerro_87	kinModCall	m6A	3650141	3650141	290	-	.	coverage=192;context=AGGTTCCCTCTTTTATGGAGATCAGAACCGACCTGCCGCGC;IPDRatio=7.34;frac=1.000;fracLow=0.963;fracUp=1.000;identificationQv=260
CP008925 Salmonella_enterica_subsp._enterica_serovar_Cerro_87	kinModCall	m4C	3650142	3650142	50	+	.	coverage=204;context=CGCGGCAGGTCGGTTCTGATCTCCATAAAAGAGGGAACCTT;IPDRatio=1.75;frac=0.288;fracLow=0.179;fracUp=0.404;identificationQv=11
CP008925 Salmonella_enterica_subsp._enterica_serovar_Cerro_87	kinModCall	modified_base	3650149	3650149	27	-	.	coverage=190;context=GAAATTCAAGGTTCCCTCTTTTATGGAGATCAGAACCGACC;IPDRatio=1.47
CP008925 Salmonella_enterica_subsp._enterica_serovar_Cerro_87	kinModCall	m6A	3650153	3650153	74	+	.	coverage=217;context=GGTTCTGATCTCCATAAAAGAGGGAACCTTGAATTTCGCCA;IPDRatio=2.25;frac=0.449;fracLow=0.343;fracUp=0.557;identificationQv=46
CP008925 Salmonella_enterica_subsp._enterica_serovar_Cerro_87	kinModCall	modified_base	3650169	3650169	24	+	.	coverage=217;context=AAAGAGGGAACCTTGAATTTCGCCATATTGTTTTCGCAAAA;IPDRatio=1.38
CP008925 Salmonella_enterica_subsp._enterica_serovar_Cerro_87	kinModCall	modified_base	3650172	3650172	23	+	.	coverage=211;context=GAGGGAACCTTGAATTTCGCCATATTGTTTTCGCAAAAGCT;IPDRatio=1.35
CP008925 Salmonella_enterica_subsp._enterica_serovar_Cerro_87	kinModCall	modified_base	3650175	3650175	31	+	.	coverage=222;context=GGAACCTTGAATTTCGCCATATTGTTTTCGCAAAAGCTGAA;IPDRatio=1.43
CP008925 Salmonella_enterica_subsp._enterica_serovar_Cerro_87	kinModCall	modified_base	3650210	3650210	24	-	.	coverage=193;context=TTAATGAAGGTGAAACATTAAGCGAAGCCGAGTTTTTCAGC;IPDRatio=1.43
CP008925 Salmonella_enterica_subsp._enterica_serovar_Cerro_87	kinModCall	modified_base	3650219	3650219	32	-	.	coverage=203;context=TTATCGTCCTTAATGAAGGTGAAACATTAAGCGAAGCCGAG;IPDRatio=1.45
CP008925 Salmonella_enterica_subsp._enterica_serovar_Cerro_87	kinModCall	modified_base	3650235	3650235	29	+	.	coverage=226;context=GTTTCACCTTCATTAAGGACGATAAACGCTTTAATGGCCTC;IPDRatio=1.44
CP008925 Salmonella_enterica_subsp._enterica_serovar_Cerro_87	kinModCall	modified_base	3650236	3650236	22	+	.	coverage=227;context=TTTCACCTTCATTAAGGACGATAAACGCTTTAATGGCCTCA;IPDRatio=1.35
CP008925 Salmonella_enterica_subsp._enterica_serovar_Cerro_87	kinModCall	modified_base	3650247	3650247	25	+	.	coverage=233;context=TTAAGGACGATAAACGCTTTAATGGCCTCATCACGGATCGC;IPDRatio=1.36
CP008925 Salmonella_enterica_subsp._enterica_serovar_Cerro_87	kinModCall	modified_base	3650250	3650250	25	-	.	coverage=194;context=GACGCGATCCGTGATGAGGCCATTAAAGCGTTTATCGTCCT;IPDRatio=1.44
CP008925 Salmonella_enterica_subsp._enterica_serovar_Cerro_87	kinModCall	modified_base	3650259	3650259	21	+	.	coverage=228;context=AACGCTTTAATGGCCTCATCACGGATCGCGTCTTTAATACC;IPDRatio=1.34
CP008925 Salmonella_enterica_subsp._enterica_serovar_Cerro_87	kinModCall	m6A	3650263	3650263	352	+	.	coverage=230;context=CTTTAATGGCCTCATCACGGATCGCGTCTTTAATACCAACC;IPDRatio=8.44;frac=1.000;fracLow=0.978;fracUp=1.000;identificationQv=370
CP008925 Salmonella_enterica_subsp._enterica_serovar_Cerro_87	kinModCall	m6A	3650264	3650264	295	-	.	coverage=205;context=TGGTTGGTATTAAAGACGCGATCCGTGATGAGGCCATTAAA;IPDRatio=8.10;frac=1.000;fracLow=0.986;fracUp=1.000;identificationQv=272
CP008925 Salmonella_enterica_subsp._enterica_serovar_Cerro_87	kinModCall	modified_base	3650271	3650271	31	+	.	coverage=220;context=GCCTCATCACGGATCGCGTCTTTAATACCAACCACCACAAT;IPDRatio=1.46
CP008925 Salmonella_enterica_subsp._enterica_serovar_Cerro_87	kinModCall	modified_base	3650272	3650272	24	+	.	coverage=220;context=CCTCATCACGGATCGCGTCTTTAATACCAACCACCACAATG;IPDRatio=1.44
CP008925 Salmonella_enterica_subsp._enterica_serovar_Cerro_87	kinModCall	modified_base	3650273	3650273	21	-	.	coverage=205;context=ACATTGTGGTGGTTGGTATTAAAGACGCGATCCGTGATGAG;IPDRatio=1.36
CP008925 Salmonella_enterica_subsp._enterica_serovar_Cerro_87	kinModCall	modified_base	3650281	3650281	41	-	.	coverage=202;context=AATTCAGGACATTGTGGTGGTTGGTATTAAAGACGCGATCC;IPDRatio=1.94
CP008925 Salmonella_enterica_subsp._enterica_serovar_Cerro_87	kinModCall	modified_base	3650282	3650282	56	-	.	coverage=186;context=AAATTCAGGACATTGTGGTGGTTGGTATTAAAGACGCGATC;IPDRatio=1.88
CP008925 Salmonella_enterica_subsp._enterica_serovar_Cerro_87	kinModCall	modified_base	3650292	3650292	23	-	.	coverage=213;context=GCGCATCCGAAAATTCAGGACATTGTGGTGGTTGGTATTAA;IPDRatio=1.37
CP008925 Salmonella_enterica_subsp._enterica_serovar_Cerro_87	kinModCall	modified_base	3650296	3650296	25	-	.	coverage=212;context=TTCTGCGCATCCGAAAATTCAGGACATTGTGGTGGTTGGTA;IPDRatio=1.39
CP008925 Salmonella_enterica_subsp._enterica_serovar_Cerro_87	kinModCall	m6A	3650317	3650317	49	+	.	coverage=221;context=GAATTTTCGGATGCGCAGAAATAATATTTTCCAGCTCGACG;IPDRatio=1.67;frac=0.160;fracLow=0.079;fracUp=0.238;identificationQv=11
CP008925 Salmonella_enterica_subsp._enterica_serovar_Cerro_87	kinModCall	m6A	3650324	3650324	62	-	.	coverage=217;context=TCTCCTGCGTCGAGCTGGAAAATATTATTTCTGCGCATCCG;IPDRatio=1.84;frac=0.274;fracLow=0.180;fracUp=0.374;identificationQv=18
CP008925 Salmonella_enterica_subsp._enterica_serovar_Cerro_87	kinModCall	modified_base	3650363	3650363	56	+	.	coverage=224;context=GACATTTTCCCCGCCGCGTTTAATCATGTTGCAGCGTCTGT;IPDRatio=1.77
CP008925 Salmonella_enterica_subsp._enterica_serovar_Cerro_87	kinModCall	modified_base	3650364	3650364	36	+	.	coverage=231;context=ACATTTTCCCCGCCGCGTTTAATCATGTTGCAGCGTCTGTC;IPDRatio=1.51
CP008925 Salmonella_enterica_subsp._enterica_serovar_Cerro_87	kinModCall	modified_base	3650366	3650366	37	-	.	coverage=216;context=TCGACAGACGCTGCAACATGATTAAACGCGGCGGGGAAAAT;IPDRatio=1.55
CP008925 Salmonella_enterica_subsp._enterica_serovar_Cerro_87	kinModCall	modified_base	3650388	3650388	23	+	.	coverage=233;context=ATGTTGCAGCGTCTGTCGACAAAATAGAAATAGCCATCCTC;IPDRatio=1.41
CP008925 Salmonella_enterica_subsp._enterica_serovar_Cerro_87	kinModCall	modified_base	3650390	3650390	22	+	.	coverage=226;context=GTTGCAGCGTCTGTCGACAAAATAGAAATAGCCATCCTCAT;IPDRatio=1.37
CP008925 Salmonella_enterica_subsp._enterica_serovar_Cerro_87	kinModCall	modified_base	3650391	3650391	27	+	.	coverage=217;context=TTGCAGCGTCTGTCGACAAAATAGAAATAGCCATCCTCATC;IPDRatio=1.42
CP008925 Salmonella_enterica_subsp._enterica_serovar_Cerro_87	kinModCall	modified_base	3650392	3650392	27	-	.	coverage=206;context=GGATGAGGATGGCTATTTCTATTTTGTCGACAGACGCTGCA;IPDRatio=1.44
CP008925 Salmonella_enterica_subsp._enterica_serovar_Cerro_87	kinModCall	modified_base	3650393	3650393	28	+	.	coverage=230;context=GCAGCGTCTGTCGACAAAATAGAAATAGCCATCCTCATCCT;IPDRatio=1.40
CP008925 Salmonella_enterica_subsp._enterica_serovar_Cerro_87	kinModCall	modified_base	3650409	3650409	28	+	.	coverage=221;context=AAATAGAAATAGCCATCCTCATCCTGGTAACCCGAATCACC;IPDRatio=1.44
CP008925 Salmonella_enterica_subsp._enterica_serovar_Cerro_87	kinModCall	modified_base	3650411	3650411	52	+	.	coverage=220;context=ATAGAAATAGCCATCCTCATCCTGGTAACCCGAATCACCGG;IPDRatio=1.82
CP008925 Salmonella_enterica_subsp._enterica_serovar_Cerro_87	kinModCall	modified_base	3650414	3650414	21	+	.	coverage=216;context=GAAATAGCCATCCTCATCCTGGTAACCCGAATCACCGGTAT;IPDRatio=1.45
CP008925 Salmonella_enterica_subsp._enterica_serovar_Cerro_87	kinModCall	modified_base	3650415	3650415	47	+	.	coverage=201;context=AAATAGCCATCCTCATCCTGGTAACCCGAATCACCGGTATG;IPDRatio=1.78
CP008925 Salmonella_enterica_subsp._enterica_serovar_Cerro_87	kinModCall	modified_base	3650424	3650424	27	+	.	coverage=215;context=TCCTCATCCTGGTAACCCGAATCACCGGTATGTAACCAGCC;IPDRatio=1.42
CP008925 Salmonella_enterica_subsp._enterica_serovar_Cerro_87	kinModCall	modified_base	3650435	3650435	35	+	.	coverage=196;context=GTAACCCGAATCACCGGTATGTAACCAGCCCTCTGGTTCCA;IPDRatio=1.59
CP008925 Salmonella_enterica_subsp._enterica_serovar_Cerro_87	kinModCall	m4C	3650435	3650435	80	-	.	coverage=192;context=TGGAACCAGAGGGCTGGTTACATACCGGTGATTCGGGTTAC;IPDRatio=2.23;frac=0.704;fracLow=0.520;fracUp=0.865;identificationQv=72
CP008925 Salmonella_enterica_subsp._enterica_serovar_Cerro_87	kinModCall	m6A	3650446	3650446	301	-	.	coverage=197;context=CGCCAGGGCGCTGGAACCAGAGGGCTGGTTACATACCGGTG;IPDRatio=9.24;frac=1.000;fracLow=0.985;fracUp=1.000;identificationQv=274
CP008925 Salmonella_enterica_subsp._enterica_serovar_Cerro_87	kinModCall	modified_base	3650473	3650473	25	-	.	coverage=197;context=AGAGTATTACATGCAGCCGGAGGCAACCGCCAGGGCGCTGG;IPDRatio=1.47
CP008925 Salmonella_enterica_subsp._enterica_serovar_Cerro_87	kinModCall	m6A	3650486	3650486	83	+	.	coverage=216;context=GGTTGCCTCCGGCTGCATGTAATACTCTTTGAAGATAGTCT;IPDRatio=2.08;frac=0.374;fracLow=0.254;fracUp=0.480;identificationQv=18
CP008925 Salmonella_enterica_subsp._enterica_serovar_Cerro_87	kinModCall	m6A	3650488	3650488	53	-	.	coverage=188;context=CAAGACTATCTTCAAAGAGTATTACATGCAGCCGGAGGCAA;IPDRatio=1.83;frac=0.254;fracLow=0.166;fracUp=0.340;identificationQv=30
CP008925 Salmonella_enterica_subsp._enterica_serovar_Cerro_87	kinModCall	modified_base	3650491	3650491	33	-	.	coverage=190;context=CGGCAAGACTATCTTCAAAGAGTATTACATGCAGCCGGAGG;IPDRatio=1.53
CP008925 Salmonella_enterica_subsp._enterica_serovar_Cerro_87	kinModCall	modified_base	3650496	3650496	25	+	.	coverage=218;context=GGCTGCATGTAATACTCTTTGAAGATAGTCTTGCCGGGGAT;IPDRatio=1.43
CP008925 Salmonella_enterica_subsp._enterica_serovar_Cerro_87	kinModCall	modified_base	3650499	3650499	34	+	.	coverage=217;context=TGCATGTAATACTCTTTGAAGATAGTCTTGCCGGGGATGCC;IPDRatio=1.50
CP008925 Salmonella_enterica_subsp._enterica_serovar_Cerro_87	kinModCall	modified_base	3650506	3650506	21	-	.	coverage=190;context=TATTAAAGGCATCCCCGGCAAGACTATCTTCAAAGAGTATT;IPDRatio=1.36
CP008925 Salmonella_enterica_subsp._enterica_serovar_Cerro_87	kinModCall	modified_base	3650520	3650520	21	+	.	coverage=211;context=ATAGTCTTGCCGGGGATGCCTTTAATACAGATTTCGCCAAT;IPDRatio=1.35
CP008925 Salmonella_enterica_subsp._enterica_serovar_Cerro_87	kinModCall	modified_base	3650522	3650522	21	+	.	coverage=210;context=AGTCTTGCCGGGGATGCCTTTAATACAGATTTCGCCAATTT;IPDRatio=1.38
CP008925 Salmonella_enterica_subsp._enterica_serovar_Cerro_87	kinModCall	modified_base	3650525	3650525	21	-	.	coverage=196;context=GAGAAATTGGCGAAATCTGTATTAAAGGCATCCCCGGCAAG;IPDRatio=1.36
CP008925 Salmonella_enterica_subsp._enterica_serovar_Cerro_87	kinModCall	m4C	3650560	3650560	20	+	.	coverage=222;context=TTTCTCCGGCGGGCAGCGGGCGATTTTGATCGTCGCGAATT;IPDRatio=1.39;frac=0.316;fracLow=0.177;fracUp=0.447;identificationQv=5
CP008925 Salmonella_enterica_subsp._enterica_serovar_Cerro_87	kinModCall	modified_base	3650563	3650563	32	-	.	coverage=187;context=TGAAATTCGCGACGATCAAAATCGCCCGCTGCCCGCCGGAG;IPDRatio=1.50
CP008925 Salmonella_enterica_subsp._enterica_serovar_Cerro_87	kinModCall	m6A	3650568	3650568	298	+	.	coverage=222;context=GCGGGCAGCGGGCGATTTTGATCGTCGCGAATTTCAGCTTC;IPDRatio=7.79;frac=0.928;fracLow=0.850;fracUp=1.000;identificationQv=265
CP008925 Salmonella_enterica_subsp._enterica_serovar_Cerro_87	kinModCall	m6A	3650569	3650569	339	-	.	coverage=203;context=TGAAGCTGAAATTCGCGACGATCAAAATCGCCCGCTGCCCG;IPDRatio=7.08;frac=0.995;fracLow=0.935;fracUp=1.000;identificationQv=315
CP008925 Salmonella_enterica_subsp._enterica_serovar_Cerro_87	kinModCall	m6A	3650577	3650577	30	+	.	coverage=216;context=GGGCGATTTTGATCGTCGCGAATTTCAGCTTCATAGCTAAA;IPDRatio=1.46;frac=0.148;fracLow=0.057;fracUp=0.230;identificationQv=15
CP008925 Salmonella_enterica_subsp._enterica_serovar_Cerro_87	kinModCall	modified_base	3650578	3650578	21	+	.	coverage=211;context=GGCGATTTTGATCGTCGCGAATTTCAGCTTCATAGCTAAAA;IPDRatio=1.35
CP008925 Salmonella_enterica_subsp._enterica_serovar_Cerro_87	kinModCall	m4C	3650585	3650585	112	+	.	coverage=219;context=TTGATCGTCGCGAATTTCAGCTTCATAGCTAAAACCCACGC;IPDRatio=2.53;frac=0.632;fracLow=0.484;fracUp=0.752;identificationQv=65
CP008925 Salmonella_enterica_subsp._enterica_serovar_Cerro_87	kinModCall	modified_base	3650589	3650589	63	+	.	coverage=218;context=TCGTCGCGAATTTCAGCTTCATAGCTAAAACCCACGCGACC;IPDRatio=1.73
CP008925 Salmonella_enterica_subsp._enterica_serovar_Cerro_87	kinModCall	modified_base	3650591	3650591	24	+	.	coverage=217;context=GTCGCGAATTTCAGCTTCATAGCTAAAACCCACGCGACCAA;IPDRatio=1.41
CP008925 Salmonella_enterica_subsp._enterica_serovar_Cerro_87	kinModCall	modified_base	3650595	3650595	27	+	.	coverage=222;context=CGAATTTCAGCTTCATAGCTAAAACCCACGCGACCAATGGA;IPDRatio=1.40
CP008925 Salmonella_enterica_subsp._enterica_serovar_Cerro_87	kinModCall	modified_base	3650597	3650597	22	+	.	coverage=218;context=AATTTCAGCTTCATAGCTAAAACCCACGCGACCAATGGAAG;IPDRatio=1.33
CP008925 Salmonella_enterica_subsp._enterica_serovar_Cerro_87	kinModCall	modified_base	3650600	3650600	24	-	.	coverage=182;context=GGCCTTCCATTGGTCGCGTGGGTTTTAGCTATGAAGCTGAA;IPDRatio=1.45
CP008925 Salmonella_enterica_subsp._enterica_serovar_Cerro_87	kinModCall	modified_base	3650610	3650610	28	+	.	coverage=226;context=TAGCTAAAACCCACGCGACCAATGGAAGGCCAGCGTCGTTT;IPDRatio=1.40
CP008925 Salmonella_enterica_subsp._enterica_serovar_Cerro_87	kinModCall	m4C	3650617	3650617	41	-	.	coverage=191;context=CGGAGACAAACGACGCTGGCCTTCCATTGGTCGCGTGGGTT;IPDRatio=1.65;frac=0.218;fracLow=0.106;fracUp=0.318;identificationQv=3
CP008925 Salmonella_enterica_subsp._enterica_serovar_Cerro_87	kinModCall	modified_base	3650630	3650630	21	-	.	coverage=199;context=TTGGCGACCGTCCCGGAGACAAACGACGCTGGCCTTCCATT;IPDRatio=1.39
CP008925 Salmonella_enterica_subsp._enterica_serovar_Cerro_87	kinModCall	modified_base	3650649	3650649	22	+	.	coverage=223;context=TTGTCTCCGGGACGGTCGCCAATAATTCCGACAATGGTTTC;IPDRatio=1.33
CP008925 Salmonella_enterica_subsp._enterica_serovar_Cerro_87	kinModCall	modified_base	3650650	3650650	21	+	.	coverage=210;context=TGTCTCCGGGACGGTCGCCAATAATTCCGACAATGGTTTCA;IPDRatio=1.35
CP008925 Salmonella_enterica_subsp._enterica_serovar_Cerro_87	kinModCall	modified_base	3650654	3650654	28	-	.	coverage=188;context=TGACTGAAACCATTGTCGGAATTATTGGCGACCGTCCCGGA;IPDRatio=1.46
CP008925 Salmonella_enterica_subsp._enterica_serovar_Cerro_87	kinModCall	modified_base	3650661	3650661	36	+	.	coverage=223;context=CGGTCGCCAATAATTCCGACAATGGTTTCAGTCATACCATA;IPDRatio=1.52
CP008925 Salmonella_enterica_subsp._enterica_serovar_Cerro_87	kinModCall	modified_base	3650663	3650663	21	-	.	coverage=192;context=CTTATGGTATGACTGAAACCATTGTCGGAATTATTGGCGAC;IPDRatio=1.35
CP008925 Salmonella_enterica_subsp._enterica_serovar_Cerro_87	kinModCall	modified_base	3650668	3650668	38	-	.	coverage=195;context=GACCTCTTATGGTATGACTGAAACCATTGTCGGAATTATTG;IPDRatio=1.56
CP008925 Salmonella_enterica_subsp._enterica_serovar_Cerro_87	kinModCall	modified_base	3650670	3650670	26	+	.	coverage=217;context=ATAATTCCGACAATGGTTTCAGTCATACCATAAGAGGTCAG;IPDRatio=1.34
CP008925 Salmonella_enterica_subsp._enterica_serovar_Cerro_87	kinModCall	modified_base	3650670	3650670	25	-	.	coverage=199;context=CTGACCTCTTATGGTATGACTGAAACCATTGTCGGAATTAT;IPDRatio=1.43
CP008925 Salmonella_enterica_subsp._enterica_serovar_Cerro_87	kinModCall	m4C	3650673	3650673	81	+	.	coverage=222;context=ATTCCGACAATGGTTTCAGTCATACCATAAGAGGTCAGCAG;IPDRatio=2.04;frac=0.904;fracLow=0.673;fracUp=1.000;identificationQv=28
CP008925 Salmonella_enterica_subsp._enterica_serovar_Cerro_87	kinModCall	modified_base	3650676	3650676	23	+	.	coverage=216;context=CCGACAATGGTTTCAGTCATACCATAAGAGGTCAGCAGCCT;IPDRatio=1.38
CP008925 Salmonella_enterica_subsp._enterica_serovar_Cerro_87	kinModCall	modified_base	3650678	3650678	21	+	.	coverage=215;context=GACAATGGTTTCAGTCATACCATAAGAGGTCAGCAGCCTGA;IPDRatio=1.33
CP008925 Salmonella_enterica_subsp._enterica_serovar_Cerro_87	kinModCall	modified_base	3650680	3650680	21	-	.	coverage=203;context=CGTCAGGCTGCTGACCTCTTATGGTATGACTGAAACCATTG;IPDRatio=1.34
CP008925 Salmonella_enterica_subsp._enterica_serovar_Cerro_87	kinModCall	modified_base	3650681	3650681	45	-	.	coverage=196;context=GCGTCAGGCTGCTGACCTCTTATGGTATGACTGAAACCATT;IPDRatio=1.71
CP008925 Salmonella_enterica_subsp._enterica_serovar_Cerro_87	kinModCall	modified_base	3650687	3650687	22	-	.	coverage=196;context=GCTTTGGCGTCAGGCTGCTGACCTCTTATGGTATGACTGAA;IPDRatio=1.41
CP008925 Salmonella_enterica_subsp._enterica_serovar_Cerro_87	kinModCall	m6A	3650705	3650705	49	+	.	coverage=212;context=GGTCAGCAGCCTGACGCCAAAGCGTTCGGTAAAGGCGTCTT;IPDRatio=1.69;frac=0.136;fracLow=0.061;fracUp=0.213;identificationQv=6
CP008925 Salmonella_enterica_subsp._enterica_serovar_Cerro_87	kinModCall	modified_base	3650709	3650709	201	+	.	coverage=217;context=AGCAGCCTGACGCCAAAGCGTTCGGTAAAGGCGTCTTTTTC;IPDRatio=3.38
CP008925 Salmonella_enterica_subsp._enterica_serovar_Cerro_87	kinModCall	m6A	3650710	3650710	274	-	.	coverage=205;context=AGAAAAAGACGCCTTTACCGAACGCTTTGGCGTCAGGCTGC;IPDRatio=10.33;frac=0.979;fracLow=0.891;fracUp=1.000;identificationQv=177
CP008925 Salmonella_enterica_subsp._enterica_serovar_Cerro_87	kinModCall	modified_base	3650711	3650711	50	-	.	coverage=193;context=AAGAAAAAGACGCCTTTACCGAACGCTTTGGCGTCAGGCTG;IPDRatio=2.44
CP008925 Salmonella_enterica_subsp._enterica_serovar_Cerro_87	kinModCall	modified_base	3650744	3650744	23	-	.	coverage=225;context=GCGAAGTGATGTTCTATCTCAATCTATCCGCGCAAGAAAAA;IPDRatio=1.34
CP008925 Salmonella_enterica_subsp._enterica_serovar_Cerro_87	kinModCall	modified_base	3650745	3650745	21	-	.	coverage=222;context=CGCGAAGTGATGTTCTATCTCAATCTATCCGCGCAAGAAAA;IPDRatio=1.37
CP008925 Salmonella_enterica_subsp._enterica_serovar_Cerro_87	kinModCall	modified_base	3650749	3650749	22	-	.	coverage=222;context=TCTGCGCGAAGTGATGTTCTATCTCAATCTATCCGCGCAAG;IPDRatio=1.37
CP008925 Salmonella_enterica_subsp._enterica_serovar_Cerro_87	kinModCall	modified_base	3650753	3650753	28	+	.	coverage=226;context=CGCGGATAGATTGAGATAGAACATCACTTCGCGCAGATGAT;IPDRatio=1.44
CP008925 Salmonella_enterica_subsp._enterica_serovar_Cerro_87	kinModCall	modified_base	3650755	3650755	23	+	.	coverage=229;context=CGGATAGATTGAGATAGAACATCACTTCGCGCAGATGATGC;IPDRatio=1.36
CP008925 Salmonella_enterica_subsp._enterica_serovar_Cerro_87	kinModCall	modified_base	3650755	3650755	30	-	.	coverage=214;context=GCATCATCTGCGCGAAGTGATGTTCTATCTCAATCTATCCG;IPDRatio=1.41
CP008925 Salmonella_enterica_subsp._enterica_serovar_Cerro_87	kinModCall	m6A	3650761	3650761	29	-	.	coverage=222;context=CAGGCAGCATCATCTGCGCGAAGTGATGTTCTATCTCAATC;IPDRatio=1.63;frac=0.325;fracLow=0.228;fracUp=0.423;identificationQv=11
CP008925 Salmonella_enterica_subsp._enterica_serovar_Cerro_87	kinModCall	modified_base	3650779	3650779	21	+	.	coverage=230;context=CTTCGCGCAGATGATGCTGCCTGTCCGTTGGTGCGGCGGGC;IPDRatio=1.32
CP008925 Salmonella_enterica_subsp._enterica_serovar_Cerro_87	kinModCall	modified_base	3650782	3650782	24	-	.	coverage=219;context=CCAGCCCGCCGCACCAACGGACAGGCAGCATCATCTGCGCG;IPDRatio=1.38
CP008925 Salmonella_enterica_subsp._enterica_serovar_Cerro_87	kinModCall	modified_base	3650787	3650787	22	+	.	coverage=220;context=AGATGATGCTGCCTGTCCGTTGGTGCGGCGGGCTGGACCAT;IPDRatio=1.38
CP008925 Salmonella_enterica_subsp._enterica_serovar_Cerro_87	kinModCall	m6A	3650818	3650818	298	+	.	coverage=229;context=GCTGGACCATCAGCGTGCGGATCATCATAGGAATGCACTCG;IPDRatio=5.85;frac=0.972;fracLow=0.892;fracUp=1.000;identificationQv=344
CP008925 Salmonella_enterica_subsp._enterica_serovar_Cerro_87	kinModCall	modified_base	3650818	3650818	24	-	.	coverage=219;context=CGAGTGCATTCCTATGATGATCCGCACGCTGATGGTCCAGC;IPDRatio=1.40
CP008925 Salmonella_enterica_subsp._enterica_serovar_Cerro_87	kinModCall	m6A	3650819	3650819	292	-	.	coverage=222;context=CCGAGTGCATTCCTATGATGATCCGCACGCTGATGGTCCAG;IPDRatio=7.92;frac=0.934;fracLow=0.826;fracUp=1.000;identificationQv=284
CP008925 Salmonella_enterica_subsp._enterica_serovar_Cerro_87	kinModCall	m4C	3650820	3650820	57	+	.	coverage=227;context=TGGACCATCAGCGTGCGGATCATCATAGGAATGCACTCGGT;IPDRatio=1.84;frac=0.683;fracLow=0.512;fracUp=0.839;identificationQv=79
CP008925 Salmonella_enterica_subsp._enterica_serovar_Cerro_87	kinModCall	modified_base	3650823	3650823	26	+	.	coverage=230;context=ACCATCAGCGTGCGGATCATCATAGGAATGCACTCGGTCAC;IPDRatio=1.40
CP008925 Salmonella_enterica_subsp._enterica_serovar_Cerro_87	kinModCall	modified_base	3650826	3650826	22	+	.	coverage=226;context=ATCAGCGTGCGGATCATCATAGGAATGCACTCGGTCACCGT;IPDRatio=1.33
CP008925 Salmonella_enterica_subsp._enterica_serovar_Cerro_87	kinModCall	modified_base	3650830	3650830	34	-	.	coverage=212;context=GGCGACGGTGACCGAGTGCATTCCTATGATGATCCGCACGC;IPDRatio=1.49
CP008925 Salmonella_enterica_subsp._enterica_serovar_Cerro_87	kinModCall	m6A	3650831	3650831	26	-	.	coverage=211;context=AGGCGACGGTGACCGAGTGCATTCCTATGATGATCCGCACG;IPDRatio=1.36;frac=1.000;fracLow=1.000;fracUp=1.000;identificationQv=5
CP008925 Salmonella_enterica_subsp._enterica_serovar_Cerro_87	kinModCall	m4C	3650860	3650860	34	+	.	coverage=221;context=TCACCGTCGCCTGATATTTACGTACCTGATCCCAGAAGGCC;IPDRatio=1.49;frac=0.478;fracLow=0.332;fracUp=0.649;identificationQv=54
CP008925 Salmonella_enterica_subsp._enterica_serovar_Cerro_87	kinModCall	modified_base	3650862	3650862	21	-	.	coverage=224;context=AGGGCCTTCTGGGATCAGGTACGTAAATATCAGGCGACGGT;IPDRatio=1.39
CP008925 Salmonella_enterica_subsp._enterica_serovar_Cerro_87	kinModCall	m6A	3650863	3650863	101	+	.	coverage=230;context=CCGTCGCCTGATATTTACGTACCTGATCCCAGAAGGCCCTG;IPDRatio=2.29;frac=0.289;fracLow=0.185;fracUp=0.389;identificationQv=10
CP008925 Salmonella_enterica_subsp._enterica_serovar_Cerro_87	kinModCall	m6A	3650868	3650868	348	+	.	coverage=223;context=GCCTGATATTTACGTACCTGATCCCAGAAGGCCCTGGCGCT;IPDRatio=8.17;frac=0.974;fracLow=0.972;fracUp=0.977;identificationQv=334
CP008925 Salmonella_enterica_subsp._enterica_serovar_Cerro_87	kinModCall	m6A	3650869	3650869	339	-	.	coverage=222;context=CAGCGCCAGGGCCTTCTGGGATCAGGTACGTAAATATCAGG;IPDRatio=7.54;frac=1.000;fracLow=0.982;fracUp=1.000;identificationQv=346
CP008925 Salmonella_enterica_subsp._enterica_serovar_Cerro_87	kinModCall	modified_base	3650891	3650891	31	+	.	coverage=227;context=CCAGAAGGCCCTGGCGCTGTACTTTTCCAGGAGCACAAAGG;IPDRatio=1.49
CP008925 Salmonella_enterica_subsp._enterica_serovar_Cerro_87	kinModCall	modified_base	3650899	3650899	23	+	.	coverage=228;context=CCCTGGCGCTGTACTTTTCCAGGAGCACAAAGGTGCTGCCG;IPDRatio=1.47
CP008925 Salmonella_enterica_subsp._enterica_serovar_Cerro_87	kinModCall	modified_base	3650912	3650912	41	+	.	coverage=222;context=CTTTTCCAGGAGCACAAAGGTGCTGCCGGCGGAAAAGGCTG;IPDRatio=1.66
CP008925 Salmonella_enterica_subsp._enterica_serovar_Cerro_87	kinModCall	m4C	3650919	3650919	23	-	.	coverage=194;context=GCAATGCCAGCCTTTTCCGCCGGCAGCACCTTTGTGCTCCT;IPDRatio=1.58;frac=1.000;fracLow=1.000;fracUp=1.000;identificationQv=3
CP008925 Salmonella_enterica_subsp._enterica_serovar_Cerro_87	kinModCall	m4C	3650942	3650942	38	+	.	coverage=224;context=GGAAAAGGCTGGCATTGCGGCGGTACACTGGCAGTCGATAT;IPDRatio=1.91;frac=1.000;fracLow=1.000;fracUp=1.000;identificationQv=20
CP008925 Salmonella_enterica_subsp._enterica_serovar_Cerro_87	kinModCall	modified_base	3650951	3650951	26	-	.	coverage=205;context=CCGCGTTTCATATCGACTGCCAGTGTACCGCCGCAATGCCA;IPDRatio=1.45
CP008925 Salmonella_enterica_subsp._enterica_serovar_Cerro_87	kinModCall	modified_base	3650953	3650953	24	+	.	coverage=228;context=GCATTGCGGCGGTACACTGGCAGTCGATATGAAACGCGGGC;IPDRatio=1.42
CP008925 Salmonella_enterica_subsp._enterica_serovar_Cerro_87	kinModCall	modified_base	3650956	3650956	30	-	.	coverage=209;context=GATGCCCGCGTTTCATATCGACTGCCAGTGTACCGCCGCAA;IPDRatio=1.54
CP008925 Salmonella_enterica_subsp._enterica_serovar_Cerro_87	kinModCall	modified_base	3650985	3650985	34	-	.	coverage=206;context=CTGCGCGATGATGACGTGTACATGACGGTGATGCCCGCGTT;IPDRatio=1.55
CP008925 Salmonella_enterica_subsp._enterica_serovar_Cerro_87	kinModCall	modified_base	3650992	3650992	27	-	.	coverage=207;context=AATCGCCCTGCGCGATGATGACGTGTACATGACGGTGATGC;IPDRatio=1.47
CP008925 Salmonella_enterica_subsp._enterica_serovar_Cerro_87	kinModCall	modified_base	3651019	3651019	22	-	.	coverage=217;context=TTTTGCAGGCTACTACTCTGCCTGGCAAATCGCCCTGCGCG;IPDRatio=1.33
CP008925 Salmonella_enterica_subsp._enterica_serovar_Cerro_87	kinModCall	modified_base	3651022	3651022	25	-	.	coverage=206;context=GCGTTTTGCAGGCTACTACTCTGCCTGGCAAATCGCCCTGC;IPDRatio=1.47
CP008925 Salmonella_enterica_subsp._enterica_serovar_Cerro_87	kinModCall	m6A	3651023	3651023	313	+	.	coverage=224;context=CAGGGCGATTTGCCAGGCAGAGTAGTAGCCTGCAAAACGCA;IPDRatio=8.24;frac=1.000;fracLow=0.985;fracUp=1.000;identificationQv=273
CP008925 Salmonella_enterica_subsp._enterica_serovar_Cerro_87	kinModCall	modified_base	3651027	3651027	60	+	.	coverage=206;context=GCGATTTGCCAGGCAGAGTAGTAGCCTGCAAAACGCAGGTT;IPDRatio=1.83
CP008925 Salmonella_enterica_subsp._enterica_serovar_Cerro_87	kinModCall	modified_base	3651044	3651044	25	+	.	coverage=211;context=GTAGTAGCCTGCAAAACGCAGGTTATAGTGGGTAATCACCA;IPDRatio=1.45
CP008925 Salmonella_enterica_subsp._enterica_serovar_Cerro_87	kinModCall	modified_base	3651049	3651049	45	-	.	coverage=205;context=AGGGGTGGTGATTACCCACTATAACCTGCGTTTTGCAGGCT;IPDRatio=1.68
CP008925 Salmonella_enterica_subsp._enterica_serovar_Cerro_87	kinModCall	modified_base	3651055	3651055	31	-	.	coverage=211;context=TCCAAAAGGGGTGGTGATTACCCACTATAACCTGCGTTTTG;IPDRatio=1.59
CP008925 Salmonella_enterica_subsp._enterica_serovar_Cerro_87	kinModCall	modified_base	3651059	3651059	33	-	.	coverage=205;context=CGCGTCCAAAAGGGGTGGTGATTACCCACTATAACCTGCGT;IPDRatio=1.55
CP008925 Salmonella_enterica_subsp._enterica_serovar_Cerro_87	kinModCall	m6A	3651070	3651070	21	-	.	coverage=214;context=CGGTACCACCTCGCGTCCAAAAGGGGTGGTGATTACCCACT;IPDRatio=1.36;frac=0.132;fracLow=0.051;fracUp=0.212;identificationQv=13
CP008925 Salmonella_enterica_subsp._enterica_serovar_Cerro_87	kinModCall	modified_base	3651078	3651078	37	+	.	coverage=217;context=ATCACCACCCCTTTTGGACGCGAGGTGGTACCGGAGGTAAA;IPDRatio=1.60
CP008925 Salmonella_enterica_subsp._enterica_serovar_Cerro_87	kinModCall	modified_base	3651083	3651083	26	+	.	coverage=211;context=CACCCCTTTTGGACGCGAGGTGGTACCGGAGGTAAACAGAA;IPDRatio=1.79
CP008925 Salmonella_enterica_subsp._enterica_serovar_Cerro_87	kinModCall	m6A	3651092	3651092	39	+	.	coverage=216;context=TGGACGCGAGGTGGTACCGGAGGTAAACAGAATTTCCGCCG;IPDRatio=1.74;frac=0.421;fracLow=0.309;fracUp=0.584;identificationQv=17
CP008925 Salmonella_enterica_subsp._enterica_serovar_Cerro_87	kinModCall	modified_base	3651101	3651101	34	-	.	coverage=196;context=CTGACGATACGGCGGAAATTCTGTTTACCTCCGGTACCACC;IPDRatio=1.59
CP008925 Salmonella_enterica_subsp._enterica_serovar_Cerro_87	kinModCall	modified_base	3651114	3651114	23	+	.	coverage=212;context=GTAAACAGAATTTCCGCCGTATCGTCAGTGGATAACGCGGG;IPDRatio=1.39
CP008925 Salmonella_enterica_subsp._enterica_serovar_Cerro_87	kinModCall	modified_base	3651135	3651135	24	+	.	coverage=208;context=TCGTCAGTGGATAACGCGGGCGTATAGCACAGCGTGGCCGA;IPDRatio=1.64
CP008925 Salmonella_enterica_subsp._enterica_serovar_Cerro_87	kinModCall	modified_base	3651163	3651163	52	+	.	coverage=218;context=ACAGCGTGGCCGATTGACGTGCTTGTAGTTGGGTAAAGTGG;IPDRatio=1.78
CP008925 Salmonella_enterica_subsp._enterica_serovar_Cerro_87	kinModCall	modified_base	3651178	3651178	22	-	.	coverage=194;context=TGACGATGGCGTGAGCCACTTTACCCAACTACAAGCACGTC;IPDRatio=1.42
CP008925 Salmonella_enterica_subsp._enterica_serovar_Cerro_87	kinModCall	modified_base	3651229	3651229	27	-	.	coverage=200;context=CAATAGCACTCCGCTTAATCATATCTGTCTGATTGGCGAGC;IPDRatio=1.45
CP008925 Salmonella_enterica_subsp._enterica_serovar_Cerro_87	kinModCall	modified_base	3651232	3651232	38	-	.	coverage=195;context=GGACAATAGCACTCCGCTTAATCATATCTGTCTGATTGGCG;IPDRatio=1.54
CP008925 Salmonella_enterica_subsp._enterica_serovar_Cerro_87	kinModCall	modified_base	3651240	3651240	41	+	.	coverage=219;context=AGACAGATATGATTAAGCGGAGTGCTATTGTCCTGGCGTAT;IPDRatio=1.68
CP008925 Salmonella_enterica_subsp._enterica_serovar_Cerro_87	kinModCall	modified_base	3651246	3651246	23	+	.	coverage=219;context=ATATGATTAAGCGGAGTGCTATTGTCCTGGCGTATTTCACG;IPDRatio=1.34
CP008925 Salmonella_enterica_subsp._enterica_serovar_Cerro_87	kinModCall	modified_base	3651250	3651250	22	+	.	coverage=216;context=GATTAAGCGGAGTGCTATTGTCCTGGCGTATTTCACGGTAC;IPDRatio=1.37
CP008925 Salmonella_enterica_subsp._enterica_serovar_Cerro_87	kinModCall	modified_base	3651251	3651251	42	-	.	coverage=178;context=TGTACCGTGAAATACGCCAGGACAATAGCACTCCGCTTAAT;IPDRatio=1.82
CP008925 Salmonella_enterica_subsp._enterica_serovar_Cerro_87	kinModCall	modified_base	3651266	3651266	42	+	.	coverage=210;context=ATTGTCCTGGCGTATTTCACGGTACATAGGATAAAACTGGA;IPDRatio=1.82
CP008925 Salmonella_enterica_subsp._enterica_serovar_Cerro_87	kinModCall	modified_base	3651267	3651267	53	+	.	coverage=201;context=TTGTCCTGGCGTATTTCACGGTACATAGGATAAAACTGGAC;IPDRatio=1.88
CP008925 Salmonella_enterica_subsp._enterica_serovar_Cerro_87	kinModCall	modified_base	3651268	3651268	23	-	.	coverage=205;context=CGTCCAGTTTTATCCTATGTACCGTGAAATACGCCAGGACA;IPDRatio=1.35
CP008925 Salmonella_enterica_subsp._enterica_serovar_Cerro_87	kinModCall	modified_base	3651274	3651274	37	-	.	coverage=196;context=TACCAGCGTCCAGTTTTATCCTATGTACCGTGAAATACGCC;IPDRatio=1.66
CP008925 Salmonella_enterica_subsp._enterica_serovar_Cerro_87	kinModCall	modified_base	3651277	3651277	47	-	.	coverage=200;context=GGTTACCAGCGTCCAGTTTTATCCTATGTACCGTGAAATAC;IPDRatio=1.68
CP008925 Salmonella_enterica_subsp._enterica_serovar_Cerro_87	kinModCall	modified_base	3651280	3651280	22	-	.	coverage=204;context=GCTGGTTACCAGCGTCCAGTTTTATCCTATGTACCGTGAAA;IPDRatio=1.37
CP008925 Salmonella_enterica_subsp._enterica_serovar_Cerro_87	kinModCall	modified_base	3651285	3651285	36	+	.	coverage=200;context=CGGTACATAGGATAAAACTGGACGCTGGTAACCAGCAGACT;IPDRatio=1.57
CP008925 Salmonella_enterica_subsp._enterica_serovar_Cerro_87	kinModCall	modified_base	3651292	3651292	26	+	.	coverage=183;context=TAGGATAAAACTGGACGCTGGTAACCAGCAGACTCACCTGG;IPDRatio=1.45
CP008925 Salmonella_enterica_subsp._enterica_serovar_Cerro_87	kinModCall	modified_base	3651296	3651296	26	-	.	coverage=180;context=ACAGCCAGGTGAGTCTGCTGGTTACCAGCGTCCAGTTTTAT;IPDRatio=1.45
CP008925 Salmonella_enterica_subsp._enterica_serovar_Cerro_87	kinModCall	modified_base	3651307	3651307	21	+	.	coverage=218;context=CGCTGGTAACCAGCAGACTCACCTGGCTGTTTTGCAGGATC;IPDRatio=1.33
CP008925 Salmonella_enterica_subsp._enterica_serovar_Cerro_87	kinModCall	modified_base	3651313	3651313	21	-	.	coverage=202;context=CGCCTGGATCCTGCAAAACAGCCAGGTGAGTCTGCTGGTTA;IPDRatio=1.34
CP008925 Salmonella_enterica_subsp._enterica_serovar_Cerro_87	kinModCall	modified_base	3651314	3651314	27	-	.	coverage=207;context=GCGCCTGGATCCTGCAAAACAGCCAGGTGAGTCTGCTGGTT;IPDRatio=1.48
CP008925 Salmonella_enterica_subsp._enterica_serovar_Cerro_87	kinModCall	m6A	3651325	3651325	403	+	.	coverage=215;context=TCACCTGGCTGTTTTGCAGGATCCAGGCGCTTTCTTCGCCC;IPDRatio=6.76;frac=0.991;fracLow=0.985;fracUp=0.998;identificationQv=399
CP008925 Salmonella_enterica_subsp._enterica_serovar_Cerro_87	kinModCall	m6A	3651326	3651326	321	-	.	coverage=206;context=TGGGCGAAGAAAGCGCCTGGATCCTGCAAAACAGCCAGGTG;IPDRatio=7.34;frac=0.926;fracLow=0.909;fracUp=0.955;identificationQv=314
CP008925 Salmonella_enterica_subsp._enterica_serovar_Cerro_87	kinModCall	modified_base	3651348	3651348	22	-	.	coverage=204;context=GTGCCGATTAATGCCCGCTTACTGGGCGAAGAAAGCGCCTG;IPDRatio=1.36
CP008925 Salmonella_enterica_subsp._enterica_serovar_Cerro_87	kinModCall	modified_base	3651351	3651351	39	-	.	coverage=196;context=ATGGTGCCGATTAATGCCCGCTTACTGGGCGAAGAAAGCGC;IPDRatio=1.65
CP008925 Salmonella_enterica_subsp._enterica_serovar_Cerro_87	kinModCall	modified_base	3651359	3651359	29	-	.	coverage=205;context=GCGCCATTATGGTGCCGATTAATGCCCGCTTACTGGGCGAA;IPDRatio=1.51
CP008925 Salmonella_enterica_subsp._enterica_serovar_Cerro_87	kinModCall	modified_base	3651395	3651395	27	+	.	coverage=206;context=GGCGCCGATTTTTGCCAGTCCAAACCAGCAAAAGATGAATT;IPDRatio=1.50
CP008925 Salmonella_enterica_subsp._enterica_serovar_Cerro_87	kinModCall	modified_base	3651424	3651424	39	+	.	coverage=212;context=AAAAGATGAATTCCGGACAGTTATCCAGATGCAGCGCGACC;IPDRatio=1.60
CP008925 Salmonella_enterica_subsp._enterica_serovar_Cerro_87	kinModCall	modified_base	3651427	3651427	34	-	.	coverage=198;context=TAGGGTCGCGCTGCATCTGGATAACTGTCCGGAATTCATCT;IPDRatio=1.48
CP008925 Salmonella_enterica_subsp._enterica_serovar_Cerro_87	kinModCall	modified_base	3651444	3651444	24	-	.	coverage=195;context=GGGATCCGCAAGGGTGATAGGGTCGCGCTGCATCTGGATAA;IPDRatio=1.61
CP008925 Salmonella_enterica_subsp._enterica_serovar_Cerro_87	kinModCall	m6A	3651460	3651460	358	+	.	coverage=216;context=CGACCCTATCACCCTTGCGGATCCCTAAGGAATAAAAAAGG;IPDRatio=7.24;frac=1.000;fracLow=0.979;fracUp=1.000;identificationQv=361
CP008925 Salmonella_enterica_subsp._enterica_serovar_Cerro_87	kinModCall	m6A	3651461	3651461	312	-	.	coverage=201;context=ACCTTTTTTATTCCTTAGGGATCCGCAAGGGTGATAGGGTC;IPDRatio=7.51;frac=1.000;fracLow=0.982;fracUp=1.000;identificationQv=341
CP008925 Salmonella_enterica_subsp._enterica_serovar_Cerro_87	kinModCall	modified_base	3651471	3651471	39	-	.	coverage=203;context=CGCACGGCGAACCTTTTTTATTCCTTAGGGATCCGCAAGGG;IPDRatio=1.62
CP008925 Salmonella_enterica_subsp._enterica_serovar_Cerro_87	kinModCall	modified_base	3651478	3651478	39	-	.	coverage=200;context=GATTAACCGCACGGCGAACCTTTTTTATTCCTTAGGGATCC;IPDRatio=1.56
CP008925 Salmonella_enterica_subsp._enterica_serovar_Cerro_87	kinModCall	modified_base	3651497	3651497	24	-	.	coverage=206;context=ATGCTTCGCTCAATGAAGAGATTAACCGCACGGCGAACCTT;IPDRatio=1.40
CP008925 Salmonella_enterica_subsp._enterica_serovar_Cerro_87	kinModCall	m6A	3651512	3651512	60	+	.	coverage=217;context=GTTAATCTCTTCATTGAGCGAAGCATAGCTAAACTGCCGAA;IPDRatio=1.97;frac=0.394;fracLow=0.284;fracUp=0.500;identificationQv=34
CP008925 Salmonella_enterica_subsp._enterica_serovar_Cerro_87	kinModCall	modified_base	3651516	3651516	21	+	.	coverage=212;context=ATCTCTTCATTGAGCGAAGCATAGCTAAACTGCCGAACGAT;IPDRatio=1.32
CP008925 Salmonella_enterica_subsp._enterica_serovar_Cerro_87	kinModCall	modified_base	3651527	3651527	41	-	.	coverage=200;context=CCTGTGAGGGAATCGTTCGGCAGTTTAGCTATGCTTCGCTC;IPDRatio=1.73
CP008925 Salmonella_enterica_subsp._enterica_serovar_Cerro_87	kinModCall	modified_base	3651584	3651584	24	+	.	coverage=186;context=CGTTTTATCTCCGTACACCCCGGCCAGGTCGTCCCACATCT;IPDRatio=1.44
CP008925 Salmonella_enterica_subsp._enterica_serovar_Cerro_87	kinModCall	modified_base	3651589	3651589	22	+	.	coverage=209;context=TATCTCCGTACACCCCGGCCAGGTCGTCCCACATCTGACGT;IPDRatio=1.39
CP008925 Salmonella_enterica_subsp._enterica_serovar_Cerro_87	kinModCall	modified_base	3651591	3651591	31	-	.	coverage=194;context=TTACGTCAGATGTGGGACGACCTGGCCGGGGTGTACGGAGA;IPDRatio=1.53
CP008925 Salmonella_enterica_subsp._enterica_serovar_Cerro_87	kinModCall	modified_base	3651630	3651630	34	+	.	coverage=202;context=AAGTTTTGTCCGCCAACGATATCCATATTGCTTTATCCACT;IPDRatio=1.55
CP008925 Salmonella_enterica_subsp._enterica_serovar_Cerro_87	kinModCall	modified_base	3651633	3651633	22	+	.	coverage=196;context=TTTTGTCCGCCAACGATATCCATATTGCTTTATCCACTGAA;IPDRatio=1.35
CP008925 Salmonella_enterica_subsp._enterica_serovar_Cerro_87	kinModCall	modified_base	3651642	3651642	53	+	.	coverage=201;context=CCAACGATATCCATATTGCTTTATCCACTGAAATCAGGCGT;IPDRatio=1.79
CP008925 Salmonella_enterica_subsp._enterica_serovar_Cerro_87	kinModCall	modified_base	3651705	3651705	23	-	.	coverage=194;context=CAAAGGCCTGGCCAAAGTTGAGGATTAAACGCGATGCGCTA;IPDRatio=1.43
CP008925 Salmonella_enterica_subsp._enterica_serovar_Cerro_87	kinModCall	modified_base	3651722	3651722	24	-	.	coverage=185;context=ATTAAGGAACTGGTCGGCAAAGGCCTGGCCAAAGTTGAGGA;IPDRatio=1.47
CP008925 Salmonella_enterica_subsp._enterica_serovar_Cerro_87	kinModCall	modified_base	3651745	3651745	47	-	.	coverage=179;context=ACATTGGTTATAGCGAAGCAGATATTAAGGAACTGGTCGGC;IPDRatio=1.78
CP008925 Salmonella_enterica_subsp._enterica_serovar_Cerro_87	kinModCall	m6A	3651755	3651755	80	+	.	coverage=204;context=TCCTTAATATCTGCTTCGCTATAACCAATGTTTTTCAGAAT;IPDRatio=2.11;frac=0.418;fracLow=0.310;fracUp=0.537;identificationQv=39
CP008925 Salmonella_enterica_subsp._enterica_serovar_Cerro_87	kinModCall	modified_base	3651760	3651760	21	-	.	coverage=188;context=CCGCCATTCTGAAAAACATTGGTTATAGCGAAGCAGATATT;IPDRatio=1.40
CP008925 Salmonella_enterica_subsp._enterica_serovar_Cerro_87	kinModCall	modified_base	3651818	3651818	22	+	.	coverage=189;context=GATGGCATGCCACGCCAGATTTTCCCCGGGTTGTTTTTAAA;IPDRatio=1.40
CP008925 Salmonella_enterica_subsp._enterica_serovar_Cerro_87	kinModCall	modified_base	3651828	3651828	25	-	.	coverage=165;context=CATGCCGAAATTTAAAAACAACCCGGGGAAAATCTGGCGTG;IPDRatio=1.45
CP008925 Salmonella_enterica_subsp._enterica_serovar_Cerro_87	kinModCall	modified_base	3651860	3651860	37	+	.	coverage=190;context=TTCGGCATGATGTTCGGCCCTTTACAGGTGCGACCGTCCAT;IPDRatio=1.57
CP008925 Salmonella_enterica_subsp._enterica_serovar_Cerro_87	kinModCall	modified_base	3651861	3651861	23	-	.	coverage=175;context=AATGGACGGTCGCACCTGTAAAGGGCCGAACATCATGCCGA;IPDRatio=1.44
CP008925 Salmonella_enterica_subsp._enterica_serovar_Cerro_87	kinModCall	m6A	3651881	3651881	21	-	.	coverage=176;context=TCGATTACTCAGTGGCAAACAATGGACGGTCGCACCTGTAA;IPDRatio=1.42;frac=0.224;fracLow=0.109;fracUp=0.337;identificationQv=7
CP008925 Salmonella_enterica_subsp._enterica_serovar_Cerro_87	kinModCall	modified_base	3651913	3651913	35	-	.	coverage=160;context=TGGAAGGTAACCCGCAGTACGTTGCCCGCGAATCGATTACT;IPDRatio=1.64
CP008925 Salmonella_enterica_subsp._enterica_serovar_Cerro_87	kinModCall	modified_base	3651916	3651916	31	+	.	coverage=180;context=AATCGATTCGCGGGCAACGTACTGCGGGTTACCTTCCAGTT;IPDRatio=1.54
CP008925 Salmonella_enterica_subsp._enterica_serovar_Cerro_87	kinModCall	modified_base	3651927	3651927	47	-	.	coverage=136;context=CACCATTCCGGAACTGGAAGGTAACCCGCAGTACGTTGCCC;IPDRatio=1.83
CP008925 Salmonella_enterica_subsp._enterica_serovar_Cerro_87	kinModCall	modified_base	3651928	3651928	21	-	.	coverage=154;context=TCACCATTCCGGAACTGGAAGGTAACCCGCAGTACGTTGCC;IPDRatio=1.50
CP008925 Salmonella_enterica_subsp._enterica_serovar_Cerro_87	kinModCall	modified_base	3651935	3651935	139	+	.	coverage=172;context=TACTGCGGGTTACCTTCCAGTTCCGGAATGGTGAGCACCTT;IPDRatio=3.45
CP008925 Salmonella_enterica_subsp._enterica_serovar_Cerro_87	kinModCall	modified_base	3651935	3651935	38	-	.	coverage=162;context=AAGGTGCTCACCATTCCGGAACTGGAAGGTAACCCGCAGTA;IPDRatio=1.88
CP008925 Salmonella_enterica_subsp._enterica_serovar_Cerro_87	kinModCall	m6A	3651936	3651936	191	-	.	coverage=169;context=GAAGGTGCTCACCATTCCGGAACTGGAAGGTAACCCGCAGT;IPDRatio=9.31;frac=0.985;fracLow=0.985;fracUp=1.000;identificationQv=131
CP008925 Salmonella_enterica_subsp._enterica_serovar_Cerro_87	kinModCall	m6A	3651966	3651966	27	+	.	coverage=185;context=TGAGCACCTTCGCACAGGCGATATTCAGCTCAGCAAAACGC;IPDRatio=1.47;frac=0.185;fracLow=0.090;fracUp=0.307;identificationQv=8
CP008925 Salmonella_enterica_subsp._enterica_serovar_Cerro_87	kinModCall	modified_base	3651967	3651967	29	-	.	coverage=172;context=CGCGTTTTGCTGAGCTGAATATCGCCTGTGCGAAGGTGCTC;IPDRatio=1.48
CP008925 Salmonella_enterica_subsp._enterica_serovar_Cerro_87	kinModCall	modified_base	3652013	3652013	21	-	.	coverage=173;context=AAACTGGACGCCTGGCTGGCAACACACACCATCGCCGACGT;IPDRatio=1.37
CP008925 Salmonella_enterica_subsp._enterica_serovar_Cerro_87	kinModCall	modified_base	3652026	3652026	30	-	.	coverage=171;context=GCTCGTCGAAGAGAAACTGGACGCCTGGCTGGCAACACACA;IPDRatio=1.55
CP008925 Salmonella_enterica_subsp._enterica_serovar_Cerro_87	kinModCall	modified_base	3652060	3652060	29	+	.	coverage=185;context=GACGAGCGGGCCGTAAGGGCATTCCACGCGATGGATGAGCT;IPDRatio=1.44
CP008925 Salmonella_enterica_subsp._enterica_serovar_Cerro_87	kinModCall	modified_base	3652106	3652106	39	+	.	coverage=194;context=CCTTCCGGAACTTCCGGCGTACCGAGAATGTGCGCCAGGCC;IPDRatio=1.63
CP008925 Salmonella_enterica_subsp._enterica_serovar_Cerro_87	kinModCall	m4C	3652126	3652126	59	+	.	coverage=183;context=ACCGAGAATGTGCGCCAGGCCAATATCTTTAAAACACTCGT;IPDRatio=1.93;frac=0.676;fracLow=0.493;fracUp=0.866;identificationQv=13
CP008925 Salmonella_enterica_subsp._enterica_serovar_Cerro_87	kinModCall	modified_base	3652127	3652127	24	-	.	coverage=171;context=AACGAGTGTTTTAAAGATATTGGCCTGGCGCACATTCTCGG;IPDRatio=1.43
CP008925 Salmonella_enterica_subsp._enterica_serovar_Cerro_87	kinModCall	modified_base	3652128	3652128	26	+	.	coverage=192;context=CGAGAATGTGCGCCAGGCCAATATCTTTAAAACACTCGTTG;IPDRatio=1.46
CP008925 Salmonella_enterica_subsp._enterica_serovar_Cerro_87	kinModCall	modified_base	3652135	3652135	24	-	.	coverage=177;context=CGCAAATCAACGAGTGTTTTAAAGATATTGGCCTGGCGCAC;IPDRatio=1.41
CP008925 Salmonella_enterica_subsp._enterica_serovar_Cerro_87	kinModCall	m6A	3652138	3652138	67	+	.	coverage=191;context=CGCCAGGCCAATATCTTTAAAACACTCGTTGATTTGCGTGA;IPDRatio=1.93;frac=0.307;fracLow=0.192;fracUp=0.426;identificationQv=30
CP008925 Salmonella_enterica_subsp._enterica_serovar_Cerro_87	kinModCall	modified_base	3652197	3652197	23	+	.	coverage=188;context=CGATGTAACCATCGGCGCATTTATACAGGCCGCAACCGGCG;IPDRatio=1.62
CP008925 Salmonella_enterica_subsp._enterica_serovar_Cerro_87	kinModCall	modified_base	3652198	3652198	39	+	.	coverage=181;context=GATGTAACCATCGGCGCATTTATACAGGCCGCAACCGGCGT;IPDRatio=1.70
CP008925 Salmonella_enterica_subsp._enterica_serovar_Cerro_87	kinModCall	modified_base	3652213	3652213	22	+	.	coverage=174;context=GCATTTATACAGGCCGCAACCGGCGTAGTAGGGGTCTTTCC;IPDRatio=1.41
CP008925 Salmonella_enterica_subsp._enterica_serovar_Cerro_87	kinModCall	modified_base	3652252	3652252	22	-	.	coverage=168;context=ACTTCAACGGCGGCGAAATCTGTCCACGTATGACGAAAGGG;IPDRatio=1.44
CP008925 Salmonella_enterica_subsp._enterica_serovar_Cerro_87	kinModCall	modified_base	3652253	3652253	23	-	.	coverage=172;context=TACTTCAACGGCGGCGAAATCTGTCCACGTATGACGAAAGG;IPDRatio=1.39
CP008925 Salmonella_enterica_subsp._enterica_serovar_Cerro_87	kinModCall	modified_base	3652273	3652273	27	+	.	coverage=187;context=GATTTCGCCGCCGTTGAAGTAGTCCATCATGAAGTACTGAC;IPDRatio=1.57
CP008925 Salmonella_enterica_subsp._enterica_serovar_Cerro_87	kinModCall	modified_base	3652275	3652275	29	-	.	coverage=182;context=GGGTCAGTACTTCATGATGGACTACTTCAACGGCGGCGAAA;IPDRatio=1.48
CP008925 Salmonella_enterica_subsp._enterica_serovar_Cerro_87	kinModCall	modified_base	3652285	3652285	25	+	.	coverage=185;context=GTTGAAGTAGTCCATCATGAAGTACTGACCCATGCGCAGCA;IPDRatio=1.57
CP008925 Salmonella_enterica_subsp._enterica_serovar_Cerro_87	kinModCall	modified_base	3652286	3652286	21	-	.	coverage=167;context=ATGCTGCGCATGGGTCAGTACTTCATGATGGACTACTTCAA;IPDRatio=1.40
CP008925 Salmonella_enterica_subsp._enterica_serovar_Cerro_87	kinModCall	modified_base	3652287	3652287	26	-	.	coverage=175;context=GATGCTGCGCATGGGTCAGTACTTCATGATGGACTACTTCA;IPDRatio=1.46
CP008925 Salmonella_enterica_subsp._enterica_serovar_Cerro_87	kinModCall	modified_base	3652290	3652290	23	-	.	coverage=184;context=AGTGATGCTGCGCATGGGTCAGTACTTCATGATGGACTACT;IPDRatio=1.39
CP008925 Salmonella_enterica_subsp._enterica_serovar_Cerro_87	kinModCall	m6A	3652305	3652305	35	+	.	coverage=193;context=AGTACTGACCCATGCGCAGCATCACTTCGTACATGGCGATA;IPDRatio=1.51;frac=0.106;fracLow=0.026;fracUp=0.186;identificationQv=9
CP008925 Salmonella_enterica_subsp._enterica_serovar_Cerro_87	kinModCall	modified_base	3652319	3652319	21	-	.	coverage=175;context=GGTGAAAGCATCGATATCGCCATGTACGAAGTGATGCTGCG;IPDRatio=1.36
CP008925 Salmonella_enterica_subsp._enterica_serovar_Cerro_87	kinModCall	modified_base	3652340	3652340	63	+	.	coverage=183;context=GCGATATCGATGCTTTCACCTTTACCCGTTTCGCGTACTTT;IPDRatio=2.15
CP008925 Salmonella_enterica_subsp._enterica_serovar_Cerro_87	kinModCall	m6A	3652410	3652410	36	-	.	coverage=187;context=AGCCTTCCCGTATACCGCCGATTACTTCTCCGGGATGACCG;IPDRatio=1.56;frac=0.146;fracLow=0.071;fracUp=0.227;identificationQv=5
CP008925 Salmonella_enterica_subsp._enterica_serovar_Cerro_87	kinModCall	modified_base	3652420	3652420	21	-	.	coverage=189;context=AGCCGATGCCAGCCTTCCCGTATACCGCCGATTACTTCTCC;IPDRatio=1.43
CP008925 Salmonella_enterica_subsp._enterica_serovar_Cerro_87	kinModCall	modified_base	3652423	3652423	21	+	.	coverage=181;context=GAAGTAATCGGCGGTATACGGGAAGGCTGGCATCGGCTGAT;IPDRatio=1.55
CP008925 Salmonella_enterica_subsp._enterica_serovar_Cerro_87	kinModCall	m6A	3652442	3652442	290	+	.	coverage=199;context=GGGAAGGCTGGCATCGGCTGATCAACGTCGCCGTTTTGGAT;IPDRatio=7.26;frac=1.000;fracLow=0.957;fracUp=1.000;identificationQv=265
CP008925 Salmonella_enterica_subsp._enterica_serovar_Cerro_87	kinModCall	m6A	3652443	3652443	304	-	.	coverage=195;context=GATCCAAAACGGCGACGTTGATCAGCCGATGCCAGCCTTCC;IPDRatio=5.64;frac=0.987;fracLow=0.910;fracUp=1.000;identificationQv=302
CP008925 Salmonella_enterica_subsp._enterica_serovar_Cerro_87	kinModCall	modified_base	3652453	3652453	21	+	.	coverage=188;context=CATCGGCTGATCAACGTCGCCGTTTTGGATCAGATAACCAC;IPDRatio=1.41
CP008925 Salmonella_enterica_subsp._enterica_serovar_Cerro_87	kinModCall	m6A	3652461	3652461	298	+	.	coverage=198;context=GATCAACGTCGCCGTTTTGGATCAGATAACCACTGAATGCC;IPDRatio=7.27;frac=1.000;fracLow=0.963;fracUp=1.000;identificationQv=323
CP008925 Salmonella_enterica_subsp._enterica_serovar_Cerro_87	kinModCall	m6A	3652462	3652462	310	-	.	coverage=196;context=AGGCATTCAGTGGTTATCTGATCCAAAACGGCGACGTTGAT;IPDRatio=7.16;frac=1.000;fracLow=0.958;fracUp=1.000;identificationQv=287
CP008925 Salmonella_enterica_subsp._enterica_serovar_Cerro_87	kinModCall	modified_base	3652466	3652466	41	+	.	coverage=198;context=ACGTCGCCGTTTTGGATCAGATAACCACTGAATGCCTGCGC;IPDRatio=1.69
CP008925 Salmonella_enterica_subsp._enterica_serovar_Cerro_87	kinModCall	modified_base	3652476	3652476	25	+	.	coverage=198;context=TTTGGATCAGATAACCACTGAATGCCTGCGCGATGGTGTTA;IPDRatio=1.44
CP008925 Salmonella_enterica_subsp._enterica_serovar_Cerro_87	kinModCall	modified_base	3652497	3652497	50	-	.	coverage=191;context=GTACACCAATCTTCCGGCGTATAACACCATCGCGCAGGCAT;IPDRatio=1.78
CP008925 Salmonella_enterica_subsp._enterica_serovar_Cerro_87	kinModCall	modified_base	3652498	3652498	24	-	.	coverage=190;context=AGTACACCAATCTTCCGGCGTATAACACCATCGCGCAGGCA;IPDRatio=1.47
CP008925 Salmonella_enterica_subsp._enterica_serovar_Cerro_87	kinModCall	modified_base	3652510	3652510	24	+	.	coverage=184;context=GGTGTTATACGCCGGAAGATTGGTGTACTCCTCGGTACCAT;IPDRatio=1.44
CP008925 Salmonella_enterica_subsp._enterica_serovar_Cerro_87	kinModCall	modified_base	3652518	3652518	35	-	.	coverage=184;context=CGGCCAGTATGGTACCGAGGAGTACACCAATCTTCCGGCGT;IPDRatio=1.71
CP008925 Salmonella_enterica_subsp._enterica_serovar_Cerro_87	kinModCall	modified_base	3652525	3652525	31	+	.	coverage=194;context=AAGATTGGTGTACTCCTCGGTACCATACTGGCCGAAGCCGG;IPDRatio=1.52
CP008925 Salmonella_enterica_subsp._enterica_serovar_Cerro_87	kinModCall	modified_base	3652526	3652526	23	+	.	coverage=197;context=AGATTGGTGTACTCCTCGGTACCATACTGGCCGAAGCCGGA;IPDRatio=1.37
CP008925 Salmonella_enterica_subsp._enterica_serovar_Cerro_87	kinModCall	modified_base	3652528	3652528	46	+	.	coverage=190;context=ATTGGTGTACTCCTCGGTACCATACTGGCCGAAGCCGGAAA;IPDRatio=1.80
CP008925 Salmonella_enterica_subsp._enterica_serovar_Cerro_87	kinModCall	modified_base	3652528	3652528	24	-	.	coverage=186;context=TTTCCGGCTTCGGCCAGTATGGTACCGAGGAGTACACCAAT;IPDRatio=1.62
CP008925 Salmonella_enterica_subsp._enterica_serovar_Cerro_87	kinModCall	modified_base	3652531	3652531	22	+	.	coverage=200;context=GGTGTACTCCTCGGTACCATACTGGCCGAAGCCGGAAAGGT;IPDRatio=1.39
CP008925 Salmonella_enterica_subsp._enterica_serovar_Cerro_87	kinModCall	modified_base	3652531	3652531	21	-	.	coverage=190;context=ACCTTTCCGGCTTCGGCCAGTATGGTACCGAGGAGTACACC;IPDRatio=1.38
CP008925 Salmonella_enterica_subsp._enterica_serovar_Cerro_87	kinModCall	modified_base	3652546	3652546	22	+	.	coverage=198;context=ACCATACTGGCCGAAGCCGGAAAGGTGGGCAATGACCAGTT;IPDRatio=1.39
CP008925 Salmonella_enterica_subsp._enterica_serovar_Cerro_87	kinModCall	modified_base	3652557	3652557	26	+	.	coverage=202;context=CGAAGCCGGAAAGGTGGGCAATGACCAGTTTCGGGTTATGT;IPDRatio=1.44
CP008925 Salmonella_enterica_subsp._enterica_serovar_Cerro_87	kinModCall	m6A	3652575	3652575	48	-	.	coverage=182;context=TGATGAAGTGCTGTGGGAACATAACCCGAAACTGGTCATTG;IPDRatio=1.75;frac=0.338;fracLow=0.216;fracUp=0.453;identificationQv=7
CP008925 Salmonella_enterica_subsp._enterica_serovar_Cerro_87	kinModCall	modified_base	3652600	3652600	34	-	.	coverage=194;context=CGGCCTTTGCCCGCCGTGGTATTACTGATGAAGTGCTGTGG;IPDRatio=1.52
CP008925 Salmonella_enterica_subsp._enterica_serovar_Cerro_87	kinModCall	modified_base	3652606	3652606	23	-	.	coverage=191;context=AAGGTCCGGCCTTTGCCCGCCGTGGTATTACTGATGAAGTG;IPDRatio=1.42
CP008925 Salmonella_enterica_subsp._enterica_serovar_Cerro_87	kinModCall	modified_base	3652622	3652622	56	+	.	coverage=209;context=CCACGGCGGGCAAAGGCCGGACCTTTACTGGCTTCAATGAA;IPDRatio=1.89
CP008925 Salmonella_enterica_subsp._enterica_serovar_Cerro_87	kinModCall	modified_base	3652625	3652625	67	+	.	coverage=206;context=CGGCGGGCAAAGGCCGGACCTTTACTGGCTTCAATGAAAAT;IPDRatio=1.96
CP008925 Salmonella_enterica_subsp._enterica_serovar_Cerro_87	kinModCall	modified_base	3652625	3652625	27	-	.	coverage=198;context=ATTTTCATTGAAGCCAGTAAAGGTCCGGCCTTTGCCCGCCG;IPDRatio=1.44
CP008925 Salmonella_enterica_subsp._enterica_serovar_Cerro_87	kinModCall	modified_base	3652630	3652630	25	-	.	coverage=197;context=CCGATATTTTCATTGAAGCCAGTAAAGGTCCGGCCTTTGCC;IPDRatio=1.44
CP008925 Salmonella_enterica_subsp._enterica_serovar_Cerro_87	kinModCall	modified_base	3652646	3652646	40	+	.	coverage=204;context=TTACTGGCTTCAATGAAAATATCGGTAGTTTCCATCAGTTT;IPDRatio=1.66
CP008925 Salmonella_enterica_subsp._enterica_serovar_Cerro_87	kinModCall	modified_base	3652649	3652649	26	-	.	coverage=181;context=CTGAAACTGATGGAAACTACCGATATTTTCATTGAAGCCAG;IPDRatio=1.48
CP008925 Salmonella_enterica_subsp._enterica_serovar_Cerro_87	kinModCall	modified_base	3652687	3652687	30	-	.	coverage=211;context=CGCTGAATATTTTCAAAGATGAAGGTCGGGAAGCGTTTCTG;IPDRatio=1.52
CP008925 Salmonella_enterica_subsp._enterica_serovar_Cerro_87	kinModCall	modified_base	3652698	3652698	24	+	.	coverage=199;context=CCCGACCTTCATCTTTGAAAATATTCAGCGACAGGGCGTGC;IPDRatio=1.43
CP008925 Salmonella_enterica_subsp._enterica_serovar_Cerro_87	kinModCall	m4C	3652728	3652728	35	+	.	coverage=228;context=ACAGGGCGTGCAGGTTGCGGCGTGAGAGCTGCGGGTAGTTA;IPDRatio=1.62;frac=0.650;fracLow=0.464;fracUp=0.820;identificationQv=3
CP008925 Salmonella_enterica_subsp._enterica_serovar_Cerro_87	kinModCall	m6A	3652746	3652746	30	-	.	coverage=224;context=TACCATCCGCGTACAGCCTAACTACCCGCAGCTCTCACGCC;IPDRatio=1.47;frac=0.778;fracLow=0.617;fracUp=0.808;identificationQv=55
CP008925 Salmonella_enterica_subsp._enterica_serovar_Cerro_87	kinModCall	m4C	3652749	3652749	67	-	.	coverage=217;context=CGATACCATCCGCGTACAGCCTAACTACCCGCAGCTCTCAC;IPDRatio=1.95;frac=0.405;fracLow=0.297;fracUp=0.532;identificationQv=35
CP008925 Salmonella_enterica_subsp._enterica_serovar_Cerro_87	kinModCall	modified_base	3652760	3652760	59	+	.	coverage=219;context=GGGTAGTTAGGCTGTACGCGGATGGTATCGGCCCATGCGAC;IPDRatio=1.87
CP008925 Salmonella_enterica_subsp._enterica_serovar_Cerro_87	kinModCall	modified_base	3652767	3652767	24	-	.	coverage=223;context=TGAAAACGTCGCATGGGCCGATACCATCCGCGTACAGCCTA;IPDRatio=1.34
CP008925 Salmonella_enterica_subsp._enterica_serovar_Cerro_87	kinModCall	modified_base	3652773	3652773	21	+	.	coverage=212;context=GTACGCGGATGGTATCGGCCCATGCGACGTTTTCAATCCAG;IPDRatio=1.40
CP008925 Salmonella_enterica_subsp._enterica_serovar_Cerro_87	kinModCall	m4C	3652786	3652786	65	+	.	coverage=234;context=ATCGGCCCATGCGACGTTTTCAATCCAGATAACCTCGGCGC;IPDRatio=2.02;frac=0.475;fracLow=0.349;fracUp=0.618;identificationQv=16
CP008925 Salmonella_enterica_subsp._enterica_serovar_Cerro_87	kinModCall	modified_base	3652800	3652800	22	-	.	coverage=228;context=GTTCGCCGAATGGGGCGCCGAGGTTATCTGGATTGAAAACG;IPDRatio=1.40
CP008925 Salmonella_enterica_subsp._enterica_serovar_Cerro_87	kinModCall	modified_base	3652816	3652816	27	+	.	coverage=235;context=AACCTCGGCGCCCCATTCGGCGAACATCTGTCCGGCGAATG;IPDRatio=1.49
CP008925 Salmonella_enterica_subsp._enterica_serovar_Cerro_87	kinModCall	modified_base	3652838	3652838	25	+	.	coverage=235;context=AACATCTGTCCGGCGAATGGACCGGCGATTTCGATTCCTGA;IPDRatio=1.42
CP008925 Salmonella_enterica_subsp._enterica_serovar_Cerro_87	kinModCall	modified_base	3652866	3652866	23	+	.	coverage=232;context=TTTCGATTCCTGAAAAAACAACGCGTACCCCAGCAAGCGGG;IPDRatio=1.37
CP008925 Salmonella_enterica_subsp._enterica_serovar_Cerro_87	kinModCall	modified_base	3652869	3652869	48	+	.	coverage=230;context=CGATTCCTGAAAAAACAACGCGTACCCCAGCAAGCGGGCCA;IPDRatio=1.69
CP008925 Salmonella_enterica_subsp._enterica_serovar_Cerro_87	kinModCall	modified_base	3652899	3652899	46	+	.	coverage=232;context=CAAGCGGGCCAAAGGTTGGCATTGGTAAATGATTCATCATT;IPDRatio=1.69
CP008925 Salmonella_enterica_subsp._enterica_serovar_Cerro_87	kinModCall	modified_base	3652901	3652901	23	+	.	coverage=215;context=AGCGGGCCAAAGGTTGGCATTGGTAAATGATTCATCATTTT;IPDRatio=1.42
CP008925 Salmonella_enterica_subsp._enterica_serovar_Cerro_87	kinModCall	modified_base	3652907	3652907	37	-	.	coverage=224;context=AGGAGAAAAATGATGAATCATTTACCAATGCCAACCTTTGG;IPDRatio=1.60
CP008925 Salmonella_enterica_subsp._enterica_serovar_Cerro_87	kinModCall	modified_base	3652913	3652913	26	-	.	coverage=230;context=AATGCCAGGAGAAAAATGATGAATCATTTACCAATGCCAAC;IPDRatio=1.40
CP008925 Salmonella_enterica_subsp._enterica_serovar_Cerro_87	kinModCall	modified_base	3652921	3652921	32	+	.	coverage=230;context=TGGTAAATGATTCATCATTTTTCTCCTGGCATTTTTTGCGG;IPDRatio=1.52
CP008925 Salmonella_enterica_subsp._enterica_serovar_Cerro_87	kinModCall	modified_base	3652925	3652925	25	+	.	coverage=235;context=AAATGATTCATCATTTTTCTCCTGGCATTTTTTGCGGTATG;IPDRatio=1.43
CP008925 Salmonella_enterica_subsp._enterica_serovar_Cerro_87	kinModCall	modified_base	3652932	3652932	22	-	.	coverage=219;context=CGGCCTACATACCGCAAAAAATGCCAGGAGAAAAATGATGA;IPDRatio=1.39
CP008925 Salmonella_enterica_subsp._enterica_serovar_Cerro_87	kinModCall	modified_base	3652933	3652933	22	-	.	coverage=231;context=CCGGCCTACATACCGCAAAAAATGCCAGGAGAAAAATGATG;IPDRatio=1.39
CP008925 Salmonella_enterica_subsp._enterica_serovar_Cerro_87	kinModCall	modified_base	3652940	3652940	29	+	.	coverage=228;context=TTTCTCCTGGCATTTTTTGCGGTATGTAGGCCGGATAAGCA;IPDRatio=1.61
CP008925 Salmonella_enterica_subsp._enterica_serovar_Cerro_87	kinModCall	modified_base	3652941	3652941	32	+	.	coverage=189;context=TTCTCCTGGCATTTTTTGCGGTATGTAGGCCGGATAAGCAC;IPDRatio=1.58
CP008925 Salmonella_enterica_subsp._enterica_serovar_Cerro_87	kinModCall	modified_base	3652948	3652948	35	-	.	coverage=222;context=TGGCGCTGTGCTTATCCGGCCTACATACCGCAAAAAATGCC;IPDRatio=1.58
CP008925 Salmonella_enterica_subsp._enterica_serovar_Cerro_87	kinModCall	modified_base	3652952	3652952	23	-	.	coverage=218;context=CGGATGGCGCTGTGCTTATCCGGCCTACATACCGCAAAAAA;IPDRatio=1.38
CP008925 Salmonella_enterica_subsp._enterica_serovar_Cerro_87	kinModCall	modified_base	3652986	3652986	24	+	.	coverage=248;context=CCATCCGGCATGATTGCCTGATGGCGACGCCCCGCGTCTTA;IPDRatio=1.45
CP008925 Salmonella_enterica_subsp._enterica_serovar_Cerro_87	kinModCall	modified_base	3653003	3653003	28	+	.	coverage=242;context=CTGATGGCGACGCCCCGCGTCTTATCAGGCCTACAAGGGAT;IPDRatio=1.48
CP008925 Salmonella_enterica_subsp._enterica_serovar_Cerro_87	kinModCall	modified_base	3653009	3653009	28	+	.	coverage=244;context=GCGACGCCCCGCGTCTTATCAGGCCTACAAGGGATCGATTA;IPDRatio=1.44
CP008925 Salmonella_enterica_subsp._enterica_serovar_Cerro_87	kinModCall	modified_base	3653020	3653020	36	-	.	coverage=238;context=AGCAATACCGCTAATCGATCCCTTGTAGGCCTGATAAGACG;IPDRatio=1.58
CP008925 Salmonella_enterica_subsp._enterica_serovar_Cerro_87	kinModCall	m6A	3653022	3653022	271	+	.	coverage=246;context=TCTTATCAGGCCTACAAGGGATCGATTAGCGGTATTGCTTA;IPDRatio=3.88;frac=1.000;fracLow=0.920;fracUp=1.000;identificationQv=220
CP008925 Salmonella_enterica_subsp._enterica_serovar_Cerro_87	kinModCall	m6A	3653023	3653023	377	-	.	coverage=241;context=TTAAGCAATACCGCTAATCGATCCCTTGTAGGCCTGATAAG;IPDRatio=6.58;frac=1.000;fracLow=0.971;fracUp=1.000;identificationQv=350
CP008925 Salmonella_enterica_subsp._enterica_serovar_Cerro_87	kinModCall	modified_base	3653028	3653028	28	-	.	coverage=247;context=GGTACTTAAGCAATACCGCTAATCGATCCCTTGTAGGCCTG;IPDRatio=1.41
CP008925 Salmonella_enterica_subsp._enterica_serovar_Cerro_87	kinModCall	modified_base	3653029	3653029	21	+	.	coverage=237;context=AGGCCTACAAGGGATCGATTAGCGGTATTGCTTAAGTACCG;IPDRatio=1.36
CP008925 Salmonella_enterica_subsp._enterica_serovar_Cerro_87	kinModCall	modified_base	3653037	3653037	25	-	.	coverage=248;context=GGGTCGTGCGGTACTTAAGCAATACCGCTAATCGATCCCTT;IPDRatio=1.39
CP008925 Salmonella_enterica_subsp._enterica_serovar_Cerro_87	kinModCall	modified_base	3653046	3653046	31	+	.	coverage=254;context=ATTAGCGGTATTGCTTAAGTACCGCACGACCCAACGTCAGG;IPDRatio=1.50
CP008925 Salmonella_enterica_subsp._enterica_serovar_Cerro_87	kinModCall	modified_base	3653059	3653059	23	+	.	coverage=240;context=CTTAAGTACCGCACGACCCAACGTCAGGATCTGCATTTCAT;IPDRatio=1.41
CP008925 Salmonella_enterica_subsp._enterica_serovar_Cerro_87	kinModCall	m6A	3653067	3653067	385	+	.	coverage=250;context=CCGCACGACCCAACGTCAGGATCTGCATTTCATCAGAACCA;IPDRatio=6.70;frac=1.000;fracLow=0.950;fracUp=1.000;identificationQv=385
CP008925 Salmonella_enterica_subsp._enterica_serovar_Cerro_87	kinModCall	m6A	3653068	3653068	366	-	.	coverage=240;context=GTGGTTCTGATGAAATGCAGATCCTGACGTTGGGTCGTGCG;IPDRatio=7.68;frac=1.000;fracLow=0.956;fracUp=1.000;identificationQv=313
CP008925 Salmonella_enterica_subsp._enterica_serovar_Cerro_87	kinModCall	modified_base	3653076	3653076	24	-	.	coverage=242;context=TGTTTCTGGTGGTTCTGATGAAATGCAGATCCTGACGTTGG;IPDRatio=1.37
CP008925 Salmonella_enterica_subsp._enterica_serovar_Cerro_87	kinModCall	modified_base	3653084	3653084	22	+	.	coverage=237;context=AGGATCTGCATTTCATCAGAACCACCAGAAACACGGTCAAC;IPDRatio=1.34
CP008925 Salmonella_enterica_subsp._enterica_serovar_Cerro_87	kinModCall	modified_base	3653147	3653147	26	+	.	coverage=227;context=GTGATGCGGTGGTTGCCCGCGATACCAACACCTCCCAGTAC;IPDRatio=1.45
CP008925 Salmonella_enterica_subsp._enterica_serovar_Cerro_87	kinModCall	modified_base	3653155	3653155	30	-	.	coverage=224;context=CCATGCAGGTACTGGGAGGTGTTGGTATCGCGGGCAACCAC;IPDRatio=1.49
CP008925 Salmonella_enterica_subsp._enterica_serovar_Cerro_87	kinModCall	modified_base	3653163	3653163	21	+	.	coverage=249;context=CCGCGATACCAACACCTCCCAGTACCTGCATGGCGGTGTCT;IPDRatio=1.33
CP008925 Salmonella_enterica_subsp._enterica_serovar_Cerro_87	kinModCall	modified_base	3653165	3653165	29	-	.	coverage=254;context=GTAGACACCGCCATGCAGGTACTGGGAGGTGTTGGTATCGC;IPDRatio=1.42
CP008925 Salmonella_enterica_subsp._enterica_serovar_Cerro_87	kinModCall	modified_base	3653171	3653171	21	+	.	coverage=249;context=CCAACACCTCCCAGTACCTGCATGGCGGTGTCTACCACTTC;IPDRatio=1.36
CP008925 Salmonella_enterica_subsp._enterica_serovar_Cerro_87	kinModCall	modified_base	3653174	3653174	22	-	.	coverage=242;context=TTTGAAGTGGTAGACACCGCCATGCAGGTACTGGGAGGTGT;IPDRatio=1.38
CP008925 Salmonella_enterica_subsp._enterica_serovar_Cerro_87	kinModCall	modified_base	3653178	3653178	30	+	.	coverage=221;context=CTCCCAGTACCTGCATGGCGGTGTCTACCACTTCAAACGCG;IPDRatio=1.52
CP008925 Salmonella_enterica_subsp._enterica_serovar_Cerro_87	kinModCall	modified_base	3653189	3653189	33	-	.	coverage=249;context=TGCGCCAACGCCGCGTTTGAAGTGGTAGACACCGCCATGCA;IPDRatio=1.49
CP008925 Salmonella_enterica_subsp._enterica_serovar_Cerro_87	kinModCall	m6A	3653217	3653217	72	-	.	coverage=255;context=CGGCGACGCGGCAATGTGCAAATACTTCTGCGCCAACGCCG;IPDRatio=1.85;frac=0.289;fracLow=0.200;fracUp=0.400;identificationQv=19
CP008925 Salmonella_enterica_subsp._enterica_serovar_Cerro_87	kinModCall	modified_base	3653240	3653240	28	+	.	coverage=237;context=CACATTGCCGCGTCGCCGGAGGTAATGGTGCCGTTATCCGC;IPDRatio=1.58
CP008925 Salmonella_enterica_subsp._enterica_serovar_Cerro_87	kinModCall	modified_base	3653299	3653299	26	-	.	coverage=259;context=CGCATATGGCGATCAAACTGAACTCCATGAAAAATATGCTG;IPDRatio=1.40
CP008925 Salmonella_enterica_subsp._enterica_serovar_Cerro_87	kinModCall	modified_base	3653301	3653301	27	-	.	coverage=256;context=TGCGCATATGGCGATCAAACTGAACTCCATGAAAAATATGC;IPDRatio=1.43
CP008925 Salmonella_enterica_subsp._enterica_serovar_Cerro_87	kinModCall	m6A	3653307	3653307	358	+	.	coverage=260;context=TTTTCATGGAGTTCAGTTTGATCGCCATATGCGCAAACTTC;IPDRatio=6.43;frac=0.993;fracLow=0.953;fracUp=1.000;identificationQv=302
CP008925 Salmonella_enterica_subsp._enterica_serovar_Cerro_87	kinModCall	m6A	3653308	3653308	420	-	.	coverage=267;context=AGAAGTTTGCGCATATGGCGATCAAACTGAACTCCATGAAA;IPDRatio=6.20;frac=1.000;fracLow=1.000;fracUp=1.000;identificationQv=419
CP008925 Salmonella_enterica_subsp._enterica_serovar_Cerro_87	kinModCall	modified_base	3653310	3653310	31	+	.	coverage=241;context=TCATGGAGTTCAGTTTGATCGCCATATGCGCAAACTTCTCC;IPDRatio=1.55
CP008925 Salmonella_enterica_subsp._enterica_serovar_Cerro_87	kinModCall	modified_base	3653323	3653323	28	+	.	coverage=244;context=TTTGATCGCCATATGCGCAAACTTCTCCTGAATCAGCTGGA;IPDRatio=1.41
CP008925 Salmonella_enterica_subsp._enterica_serovar_Cerro_87	kinModCall	modified_base	3653348	3653348	37	+	.	coverage=221;context=TCCTGAATCAGCTGGAAACGGCCAATAGCTTCACCAAACTG;IPDRatio=1.56
CP008925 Salmonella_enterica_subsp._enterica_serovar_Cerro_87	kinModCall	modified_base	3653353	3653353	39	-	.	coverage=256;context=GCGTGCAGTTTGGTGAAGCTATTGGCCGTTTCCAGCTGATT;IPDRatio=1.56
CP008925 Salmonella_enterica_subsp._enterica_serovar_Cerro_87	kinModCall	modified_base	3653354	3653354	21	+	.	coverage=241;context=ATCAGCTGGAAACGGCCAATAGCTTCACCAAACTGCACGCG;IPDRatio=1.37
CP008925 Salmonella_enterica_subsp._enterica_serovar_Cerro_87	kinModCall	modified_base	3653357	3653357	21	-	.	coverage=239;context=CAGCGCGTGCAGTTTGGTGAAGCTATTGGCCGTTTCCAGCT;IPDRatio=1.31
CP008925 Salmonella_enterica_subsp._enterica_serovar_Cerro_87	kinModCall	modified_base	3653368	3653368	30	-	.	coverage=257;context=GTTACGCTAATCAGCGCGTGCAGTTTGGTGAAGCTATTGGC;IPDRatio=1.49
CP008925 Salmonella_enterica_subsp._enterica_serovar_Cerro_87	kinModCall	modified_base	3653370	3653370	33	+	.	coverage=244;context=CAATAGCTTCACCAAACTGCACGCGCTGATTAGCGTAACGC;IPDRatio=1.49
CP008925 Salmonella_enterica_subsp._enterica_serovar_Cerro_87	kinModCall	modified_base	3653381	3653381	30	+	.	coverage=234;context=CCAAACTGCACGCGCTGATTAGCGTAACGCGCAGCGTCTTC;IPDRatio=1.73
CP008925 Salmonella_enterica_subsp._enterica_serovar_Cerro_87	kinModCall	modified_base	3653417	3653417	23	+	.	coverage=221;context=TCTTCAAAAGCGCACATTGCGGTACCGTAGTTGGTCAGCGC;IPDRatio=1.47
CP008925 Salmonella_enterica_subsp._enterica_serovar_Cerro_87	kinModCall	modified_base	3653446	3653446	23	+	.	coverage=229;context=GTTGGTCAGCGCGACGAGGAAGCGCTCATGGTCAAACTCTT;IPDRatio=1.39
CP008925 Salmonella_enterica_subsp._enterica_serovar_Cerro_87	kinModCall	modified_base	3653447	3653447	32	-	.	coverage=247;context=GAAGAGTTTGACCATGAGCGCTTCCTCGTCGCGCTGACCAA;IPDRatio=1.50
CP008925 Salmonella_enterica_subsp._enterica_serovar_Cerro_87	kinModCall	modified_base	3653458	3653458	46	+	.	coverage=231;context=GACGAGGAAGCGCTCATGGTCAAACTCTTCTTTCACGCGGT;IPDRatio=1.59
CP008925 Salmonella_enterica_subsp._enterica_serovar_Cerro_87	kinModCall	modified_base	3653474	3653474	24	-	.	coverage=239;context=GAAGGTAACGGCTTCAACCGCGTGAAAGAAGAGTTTGACCA;IPDRatio=1.44
CP008925 Salmonella_enterica_subsp._enterica_serovar_Cerro_87	kinModCall	modified_base	3653490	3653490	25	+	.	coverage=236;context=TCACGCGGTTGAAGCCGTTACCTTCCCGACCGAACATGTCT;IPDRatio=1.44
CP008925 Salmonella_enterica_subsp._enterica_serovar_Cerro_87	kinModCall	modified_base	3653500	3653500	75	+	.	coverage=215;context=GAAGCCGTTACCTTCCCGACCGAACATGTCTTTTTCGTCCA;IPDRatio=2.09
CP008925 Salmonella_enterica_subsp._enterica_serovar_Cerro_87	kinModCall	modified_base	3653503	3653503	26	-	.	coverage=236;context=AACTGGACGAAAAAGACATGTTCGGTCGGGAAGGTAACGGC;IPDRatio=1.43
CP008925 Salmonella_enterica_subsp._enterica_serovar_Cerro_87	kinModCall	modified_base	3653522	3653522	22	-	.	coverage=239;context=ATCACCTTTGACGACGTTGAACTGGACGAAAAAGACATGTT;IPDRatio=1.36
CP008925 Salmonella_enterica_subsp._enterica_serovar_Cerro_87	kinModCall	modified_base	3653530	3653530	39	+	.	coverage=232;context=TTTTTCGTCCAGTTCAACGTCGTCAAAGGTGATTTCACAGC;IPDRatio=1.60
CP008925 Salmonella_enterica_subsp._enterica_serovar_Cerro_87	kinModCall	modified_base	3653542	3653542	23	-	.	coverage=239;context=GCATGGATAGCTGCTGTGAAATCACCTTTGACGACGTTGAA;IPDRatio=1.36
CP008925 Salmonella_enterica_subsp._enterica_serovar_Cerro_87	kinModCall	modified_base	3653544	3653544	23	-	.	coverage=243;context=GCGCATGGATAGCTGCTGTGAAATCACCTTTGACGACGTTG;IPDRatio=1.38
CP008925 Salmonella_enterica_subsp._enterica_serovar_Cerro_87	kinModCall	modified_base	3653551	3653551	30	+	.	coverage=224;context=GTCAAAGGTGATTTCACAGCAGCTATCCATGCGCAGACCGA;IPDRatio=1.51
CP008925 Salmonella_enterica_subsp._enterica_serovar_Cerro_87	kinModCall	modified_base	3653554	3653554	21	+	.	coverage=224;context=AAAGGTGATTTCACAGCAGCTATCCATGCGCAGACCGAGTT;IPDRatio=1.33
CP008925 Salmonella_enterica_subsp._enterica_serovar_Cerro_87	kinModCall	modified_base	3653554	3653554	22	-	.	coverage=240;context=AACTCGGTCTGCGCATGGATAGCTGCTGTGAAATCACCTTT;IPDRatio=1.34
CP008925 Salmonella_enterica_subsp._enterica_serovar_Cerro_87	kinModCall	modified_base	3653556	3653556	24	-	.	coverage=240;context=GAAACTCGGTCTGCGCATGGATAGCTGCTGTGAAATCACCT;IPDRatio=1.38
CP008925 Salmonella_enterica_subsp._enterica_serovar_Cerro_87	kinModCall	modified_base	3653560	3653560	24	-	.	coverage=245;context=TGGAGAAACTCGGTCTGCGCATGGATAGCTGCTGTGAAATC;IPDRatio=1.37
CP008925 Salmonella_enterica_subsp._enterica_serovar_Cerro_87	kinModCall	modified_base	3653576	3653576	44	-	.	coverage=232;context=ATCAAGGTCAACAAACTGGAGAAACTCGGTCTGCGCATGGA;IPDRatio=1.69
CP008925 Salmonella_enterica_subsp._enterica_serovar_Cerro_87	kinModCall	modified_base	3653585	3653585	23	-	.	coverage=242;context=AAAGCAGGTATCAAGGTCAACAAACTGGAGAAACTCGGTCT;IPDRatio=1.36
CP008925 Salmonella_enterica_subsp._enterica_serovar_Cerro_87	kinModCall	m4C	3653591	3653591	52	+	.	coverage=223;context=AGTTTCTCCAGTTTGTTGACCTTGATACCTGCTTTGCTCAT;IPDRatio=1.83;frac=0.356;fracLow=0.232;fracUp=0.470;identificationQv=4
CP008925 Salmonella_enterica_subsp._enterica_serovar_Cerro_87	kinModCall	modified_base	3653594	3653594	27	+	.	coverage=207;context=TTCTCCAGTTTGTTGACCTTGATACCTGCTTTGCTCATGTC;IPDRatio=1.46
CP008925 Salmonella_enterica_subsp._enterica_serovar_Cerro_87	kinModCall	modified_base	3653620	3653620	50	+	.	coverage=223;context=TGCTTTGCTCATGTCCACAAACCACTCGGTGTAAACCGGTT;IPDRatio=1.75
CP008925 Salmonella_enterica_subsp._enterica_serovar_Cerro_87	kinModCall	modified_base	3653637	3653637	26	-	.	coverage=215;context=CGGTGCATCGCCGGATAAACCGGTTTACACCGAGTGGTTTG;IPDRatio=1.45
CP008925 Salmonella_enterica_subsp._enterica_serovar_Cerro_87	kinModCall	modified_base	3653655	3653655	30	+	.	coverage=229;context=CCGGTTTATCCGGCGATGCACCGTCTCTCGCCATGACCACG;IPDRatio=1.51
CP008925 Salmonella_enterica_subsp._enterica_serovar_Cerro_87	kinModCall	m6A	3653662	3653662	59	-	.	coverage=243;context=CGTACATCGTGGTCATGGCGAGAGACGGTGCATCGCCGGAT;IPDRatio=1.81;frac=0.304;fracLow=0.214;fracUp=0.394;identificationQv=14
CP008925 Salmonella_enterica_subsp._enterica_serovar_Cerro_87	kinModCall	modified_base	3653673	3653673	27	-	.	coverage=240;context=CGCCTATACCCCGTACATCGTGGTCATGGCGAGAGACGGTG;IPDRatio=1.56
CP008925 Salmonella_enterica_subsp._enterica_serovar_Cerro_87	kinModCall	modified_base	3653682	3653682	24	-	.	coverage=225;context=CACCAGTAGCGCCTATACCCCGTACATCGTGGTCATGGCGA;IPDRatio=1.45
CP008925 Salmonella_enterica_subsp._enterica_serovar_Cerro_87	kinModCall	m6A	3653688	3653688	59	-	.	coverage=238;context=CTTTATCACCAGTAGCGCCTATACCCCGTACATCGTGGTCA;IPDRatio=1.82;frac=0.269;fracLow=0.173;fracUp=0.361;identificationQv=20
CP008925 Salmonella_enterica_subsp._enterica_serovar_Cerro_87	kinModCall	modified_base	3653689	3653689	40	-	.	coverage=244;context=GCTTTATCACCAGTAGCGCCTATACCCCGTACATCGTGGTC;IPDRatio=1.62
CP008925 Salmonella_enterica_subsp._enterica_serovar_Cerro_87	kinModCall	modified_base	3653696	3653696	21	+	.	coverage=237;context=ATGTACGGGGTATAGGCGCTACTGGTGATAAAGCACTTACT;IPDRatio=1.35
CP008925 Salmonella_enterica_subsp._enterica_serovar_Cerro_87	kinModCall	modified_base	3653701	3653701	24	-	.	coverage=250;context=ATGGCAGTAAGTGCTTTATCACCAGTAGCGCCTATACCCCG;IPDRatio=1.40
CP008925 Salmonella_enterica_subsp._enterica_serovar_Cerro_87	kinModCall	modified_base	3653704	3653704	38	-	.	coverage=243;context=TTAATGGCAGTAAGTGCTTTATCACCAGTAGCGCCTATACC;IPDRatio=1.52
CP008925 Salmonella_enterica_subsp._enterica_serovar_Cerro_87	kinModCall	modified_base	3653712	3653712	25	-	.	coverage=248;context=GGTTTATCTTAATGGCAGTAAGTGCTTTATCACCAGTAGCG;IPDRatio=1.38
CP008925 Salmonella_enterica_subsp._enterica_serovar_Cerro_87	kinModCall	modified_base	3653717	3653717	26	+	.	coverage=235;context=CTGGTGATAAAGCACTTACTGCCATTAAGATAAACCTTACC;IPDRatio=1.45
CP008925 Salmonella_enterica_subsp._enterica_serovar_Cerro_87	kinModCall	modified_base	3653722	3653722	48	-	.	coverage=258;context=AAAATGGTAAGGTTTATCTTAATGGCAGTAAGTGCTTTATC;IPDRatio=1.66
CP008925 Salmonella_enterica_subsp._enterica_serovar_Cerro_87	kinModCall	m6A	3653733	3653733	73	-	.	coverage=246;context=TTATACACGCAAAAATGGTAAGGTTTATCTTAATGGCAGTA;IPDRatio=1.95;frac=0.314;fracLow=0.186;fracUp=0.434;identificationQv=20
CP008925 Salmonella_enterica_subsp._enterica_serovar_Cerro_87	kinModCall	modified_base	3653752	3653752	33	-	.	coverage=241;context=TTGGTAGTCTGAAAACCACTTATACACGCAAAAATGGTAAG;IPDRatio=1.54
CP008925 Salmonella_enterica_subsp._enterica_serovar_Cerro_87	kinModCall	modified_base	3653773	3653773	81	-	.	coverage=232;context=AACCGGGAGCGGGATCGGATGTTGGTAGTCTGAAAACCACT;IPDRatio=2.23
CP008925 Salmonella_enterica_subsp._enterica_serovar_Cerro_87	kinModCall	m6A	3653779	3653779	330	+	.	coverage=238;context=TTTCAGACTACCAACATCCGATCCCGCTCCCGGTTCGGTGA;IPDRatio=6.92;frac=0.985;fracLow=0.928;fracUp=1.000;identificationQv=290
CP008925 Salmonella_enterica_subsp._enterica_serovar_Cerro_87	kinModCall	m6A	3653780	3653780	348	-	.	coverage=243;context=ATCACCGAACCGGGAGCGGGATCGGATGTTGGTAGTCTGAA;IPDRatio=6.00;frac=0.997;fracLow=0.989;fracUp=1.000;identificationQv=338
CP008925 Salmonella_enterica_subsp._enterica_serovar_Cerro_87	kinModCall	modified_base	3653798	3653798	30	+	.	coverage=217;context=GATCCCGCTCCCGGTTCGGTGATGGCAGAGTTCCACATCTG;IPDRatio=1.55
CP008925 Salmonella_enterica_subsp._enterica_serovar_Cerro_87	kinModCall	modified_base	3653805	3653805	21	-	.	coverage=230;context=CGGTAAGCAGATGTGGAACTCTGCCATCACCGAACCGGGAG;IPDRatio=1.32
CP008925 Salmonella_enterica_subsp._enterica_serovar_Cerro_87	kinModCall	m6A	3653806	3653806	299	+	.	coverage=222;context=TCCCGGTTCGGTGATGGCAGAGTTCCACATCTGCTTACCGG;IPDRatio=6.05;frac=0.908;fracLow=0.819;fracUp=0.985;identificationQv=318
CP008925 Salmonella_enterica_subsp._enterica_serovar_Cerro_87	kinModCall	modified_base	3653809	3653809	21	+	.	coverage=202;context=CGGTTCGGTGATGGCAGAGTTCCACATCTGCTTACCGGTGC;IPDRatio=1.35
CP008925 Salmonella_enterica_subsp._enterica_serovar_Cerro_87	kinModCall	modified_base	3653819	3653819	31	+	.	coverage=223;context=ATGGCAGAGTTCCACATCTGCTTACCGGTGCCCCGGAACGC;IPDRatio=1.55
CP008925 Salmonella_enterica_subsp._enterica_serovar_Cerro_87	kinModCall	modified_base	3653821	3653821	29	-	.	coverage=240;context=TGGCGTTCCGGGGCACCGGTAAGCAGATGTGGAACTCTGCC;IPDRatio=1.43
CP008925 Salmonella_enterica_subsp._enterica_serovar_Cerro_87	kinModCall	m6A	3653847	3653847	26	-	.	coverage=250;context=AACTCAGGAGCAAATTGATAAAATCATGGCGTTCCGGGGCA;IPDRatio=1.41;frac=0.108;fracLow=0.033;fracUp=0.193;identificationQv=8
CP008925 Salmonella_enterica_subsp._enterica_serovar_Cerro_87	kinModCall	modified_base	3653866	3653866	220	+	.	coverage=230;context=TTTATCAATTTGCTCCTGAGTTCCTTCACGCAGGAAAGTGT;IPDRatio=4.20
CP008925 Salmonella_enterica_subsp._enterica_serovar_Cerro_87	kinModCall	m6A	3653867	3653867	301	-	.	coverage=252;context=AACACTTTCCTGCGTGAAGGAACTCAGGAGCAAATTGATAA;IPDRatio=10.40;frac=0.934;fracLow=0.848;fracUp=1.000;identificationQv=259
CP008925 Salmonella_enterica_subsp._enterica_serovar_Cerro_87	kinModCall	m6A	3653871	3653871	31	-	.	coverage=253;context=TTTTAACACTTTCCTGCGTGAAGGAACTCAGGAGCAAATTG;IPDRatio=1.51;frac=0.235;fracLow=0.157;fracUp=0.317;identificationQv=26
CP008925 Salmonella_enterica_subsp._enterica_serovar_Cerro_87	kinModCall	modified_base	3653887	3653887	30	-	.	coverage=262;context=ACCAATTGCCGGGAGGTTTTAACACTTTCCTGCGTGAAGGA;IPDRatio=1.43
CP008925 Salmonella_enterica_subsp._enterica_serovar_Cerro_87	kinModCall	modified_base	3653889	3653889	40	-	.	coverage=249;context=GTACCAATTGCCGGGAGGTTTTAACACTTTCCTGCGTGAAG;IPDRatio=1.54
CP008925 Salmonella_enterica_subsp._enterica_serovar_Cerro_87	kinModCall	modified_base	3653910	3653910	28	-	.	coverage=244;context=TGGCGCGCCAACTTACGTGTTGTACCAATTGCCGGGAGGTT;IPDRatio=1.47
CP008925 Salmonella_enterica_subsp._enterica_serovar_Cerro_87	kinModCall	m4C	3653919	3653919	41	-	.	coverage=240;context=GGGACGTCTTGGCGCGCCAACTTACGTGTTGTACCAATTGC;IPDRatio=1.59;frac=0.210;fracLow=0.110;fracUp=0.308;identificationQv=6
CP008925 Salmonella_enterica_subsp._enterica_serovar_Cerro_87	kinModCall	m6A	3653921	3653921	30	-	.	coverage=262;context=CTGGGACGTCTTGGCGCGCCAACTTACGTGTTGTACCAATT;IPDRatio=1.43;frac=0.201;fracLow=0.113;fracUp=0.295;identificationQv=34
CP008925 Salmonella_enterica_subsp._enterica_serovar_Cerro_87	kinModCall	modified_base	3653952	3653952	31	-	.	coverage=254;context=TTTTGTTACCGTCGCCGCCGTCTGGATGGAGCTGGGACGTC;IPDRatio=1.51
CP008925 Salmonella_enterica_subsp._enterica_serovar_Cerro_87	kinModCall	modified_base	3653960	3653960	42	+	.	coverage=229;context=AGCTCCATCCAGACGGCGGCGACGGTAACAAAACCCGCTTC;IPDRatio=1.59
CP008925 Salmonella_enterica_subsp._enterica_serovar_Cerro_87	kinModCall	modified_base	3653971	3653971	24	-	.	coverage=257;context=ACGGCGGTCTGGAAGCGGGTTTTGTTACCGTCGCCGCCGTC;IPDRatio=1.37
CP008925 Salmonella_enterica_subsp._enterica_serovar_Cerro_87	kinModCall	m6A	3654003	3654003	314	+	.	coverage=242;context=GACCGCCGTGTTCTTCCGGGATCAGCAGGCTATCAATACCC;IPDRatio=6.87;frac=0.995;fracLow=0.948;fracUp=1.000;identificationQv=280
CP008925 Salmonella_enterica_subsp._enterica_serovar_Cerro_87	kinModCall	m6A	3654004	3654004	404	-	.	coverage=255;context=TGGGTATTGATAGCCTGCTGATCCCGGAAGAACACGGCGGT;IPDRatio=7.66;frac=1.000;fracLow=0.995;fracUp=1.000;identificationQv=384
CP008925 Salmonella_enterica_subsp._enterica_serovar_Cerro_87	kinModCall	modified_base	3654015	3654015	44	-	.	coverage=249;context=GCTGGCGGATATGGGTATTGATAGCCTGCTGATCCCGGAAG;IPDRatio=1.62
CP008925 Salmonella_enterica_subsp._enterica_serovar_Cerro_87	kinModCall	modified_base	3654018	3654018	22	+	.	coverage=235;context=CCGGGATCAGCAGGCTATCAATACCCATATCCGCCAGCGCT;IPDRatio=1.34
CP008925 Salmonella_enterica_subsp._enterica_serovar_Cerro_87	kinModCall	m6A	3654019	3654019	52	-	.	coverage=257;context=AAGCGCTGGCGGATATGGGTATTGATAGCCTGCTGATCCCG;IPDRatio=1.70;frac=0.285;fracLow=0.183;fracUp=0.379;identificationQv=5
CP008925 Salmonella_enterica_subsp._enterica_serovar_Cerro_87	kinModCall	modified_base	3654024	3654024	21	-	.	coverage=246;context=TGTAAAAGCGCTGGCGGATATGGGTATTGATAGCCTGCTGA;IPDRatio=1.40
CP008925 Salmonella_enterica_subsp._enterica_serovar_Cerro_87	kinModCall	modified_base	3654025	3654025	52	-	.	coverage=248;context=TTGTAAAAGCGCTGGCGGATATGGGTATTGATAGCCTGCTG;IPDRatio=1.70
CP008925 Salmonella_enterica_subsp._enterica_serovar_Cerro_87	kinModCall	modified_base	3654038	3654038	28	-	.	coverage=233;context=TACCCTGAGCGTTTTGTAAAAGCGCTGGCGGATATGGGTAT;IPDRatio=1.45
CP008925 Salmonella_enterica_subsp._enterica_serovar_Cerro_87	kinModCall	m4C	3654052	3654052	45	+	.	coverage=244;context=CAGCGCTTTTACAAAACGCTCAGGGTAGACGCTGTCACGAT;IPDRatio=1.69;frac=0.450;fracLow=0.311;fracUp=0.604;identificationQv=5
CP008925 Salmonella_enterica_subsp._enterica_serovar_Cerro_87	kinModCall	modified_base	3654059	3654059	31	-	.	coverage=250;context=GAGTGCGATCGTGACAGCGTCTACCCTGAGCGTTTTGTAAA;IPDRatio=1.50
CP008925 Salmonella_enterica_subsp._enterica_serovar_Cerro_87	kinModCall	m6A	3654071	3654071	425	+	.	coverage=251;context=TCAGGGTAGACGCTGTCACGATCGCACTCGGCAAAATAAGC;IPDRatio=7.69;frac=1.000;fracLow=1.000;fracUp=1.000;identificationQv=444
CP008925 Salmonella_enterica_subsp._enterica_serovar_Cerro_87	kinModCall	m6A	3654072	3654072	384	-	.	coverage=261;context=AGCTTATTTTGCCGAGTGCGATCGTGACAGCGTCTACCCTG;IPDRatio=7.61;frac=0.997;fracLow=0.938;fracUp=1.000;identificationQv=384
CP008925 Salmonella_enterica_subsp._enterica_serovar_Cerro_87	kinModCall	modified_base	3654091	3654091	28	+	.	coverage=238;context=ATCGCACTCGGCAAAATAAGCTTCCCAGTTCTCACTGGCCA;IPDRatio=1.44
CP008925 Salmonella_enterica_subsp._enterica_serovar_Cerro_87	kinModCall	modified_base	3654122	3654122	30	+	.	coverage=239;context=TCACTGGCCATCAGTTCGCGAATACCGGCGACAAACAGCTC;IPDRatio=1.49
CP008925 Salmonella_enterica_subsp._enterica_serovar_Cerro_87	kinModCall	modified_base	3654138	3654138	23	+	.	coverage=239;context=CGCGAATACCGGCGACAAACAGCTCCTGTTCGTCATTTAAG;IPDRatio=1.36
CP008925 Salmonella_enterica_subsp._enterica_serovar_Cerro_87	kinModCall	modified_base	3654142	3654142	37	+	.	coverage=245;context=AATACCGGCGACAAACAGCTCCTGTTCGTCATTTAAGTTGA;IPDRatio=1.59
CP008925 Salmonella_enterica_subsp._enterica_serovar_Cerro_87	kinModCall	modified_base	3654158	3654158	38	-	.	coverage=238;context=GGCTGAAAGATGGATTTCAACTTAAATGACGAACAGGAGCT;IPDRatio=1.51
CP008925 Salmonella_enterica_subsp._enterica_serovar_Cerro_87	kinModCall	modified_base	3654163	3654163	22	+	.	coverage=243;context=CTGTTCGTCATTTAAGTTGAAATCCATCTTTCAGCCTCTTG;IPDRatio=1.37
CP008925 Salmonella_enterica_subsp._enterica_serovar_Cerro_87	kinModCall	modified_base	3654171	3654171	27	-	.	coverage=233;context=CAATTGATCAAGAGGCTGAAAGATGGATTTCAACTTAAATG;IPDRatio=1.42
CP008925 Salmonella_enterica_subsp._enterica_serovar_Cerro_87	kinModCall	m6A	3654184	3654184	378	+	.	coverage=241;context=ATCCATCTTTCAGCCTCTTGATCAATTGGGTTAATAAGAAT;IPDRatio=6.77;frac=1.000;fracLow=0.986;fracUp=1.000;identificationQv=376
CP008925 Salmonella_enterica_subsp._enterica_serovar_Cerro_87	kinModCall	m6A	3654185	3654185	321	-	.	coverage=249;context=AATTCTTATTAACCCAATTGATCAAGAGGCTGAAAGATGGA;IPDRatio=7.01;frac=0.977;fracLow=0.903;fracUp=1.000;identificationQv=334
CP008925 Salmonella_enterica_subsp._enterica_serovar_Cerro_87	kinModCall	modified_base	3654193	3654193	56	+	.	coverage=201;context=TCAGCCTCTTGATCAATTGGGTTAATAAGAATTACTTGTCT;IPDRatio=1.88
CP008925 Salmonella_enterica_subsp._enterica_serovar_Cerro_87	kinModCall	modified_base	3654200	3654200	22	+	.	coverage=228;context=CTTGATCAATTGGGTTAATAAGAATTACTTGTCTTTCCAGT;IPDRatio=1.36
CP008925 Salmonella_enterica_subsp._enterica_serovar_Cerro_87	kinModCall	m6A	3654203	3654203	51	+	.	coverage=232;context=GATCAATTGGGTTAATAAGAATTACTTGTCTTTCCAGTGCA;IPDRatio=1.73;frac=0.261;fracLow=0.158;fracUp=0.362;identificationQv=6
CP008925 Salmonella_enterica_subsp._enterica_serovar_Cerro_87	kinModCall	m6A	3654204	3654204	41	-	.	coverage=233;context=GTGCACTGGAAAGACAAGTAATTCTTATTAACCCAATTGAT;IPDRatio=1.60;frac=0.241;fracLow=0.088;fracUp=0.426;identificationQv=4
CP008925 Salmonella_enterica_subsp._enterica_serovar_Cerro_87	kinModCall	m4C	3654212	3654212	62	+	.	coverage=245;context=GGTTAATAAGAATTACTTGTCTTTCCAGTGCACTTTGGCGT;IPDRatio=1.86;frac=0.355;fracLow=0.242;fracUp=0.490;identificationQv=30
CP008925 Salmonella_enterica_subsp._enterica_serovar_Cerro_87	kinModCall	modified_base	3654234	3654234	23	+	.	coverage=238;context=TTCCAGTGCACTTTGGCGTCTTTAATAAAGGACAGCGTCAC;IPDRatio=1.41
CP008925 Salmonella_enterica_subsp._enterica_serovar_Cerro_87	kinModCall	modified_base	3654239	3654239	23	-	.	coverage=253;context=TTATGGTGACGCTGTCCTTTATTAAAGACGCCAAAGTGCAC;IPDRatio=1.34
CP008925 Salmonella_enterica_subsp._enterica_serovar_Cerro_87	kinModCall	modified_base	3654248	3654248	27	-	.	coverage=251;context=TCGTCAACATTATGGTGACGCTGTCCTTTATTAAAGACGCC;IPDRatio=1.46
CP008925 Salmonella_enterica_subsp._enterica_serovar_Cerro_87	kinModCall	m4C	3654252	3654252	28	+	.	coverage=239;context=TCTTTAATAAAGGACAGCGTCACCATAATGTTGACGAAGAA;IPDRatio=1.47;frac=0.293;fracLow=0.167;fracUp=0.409;identificationQv=16
CP008925 Salmonella_enterica_subsp._enterica_serovar_Cerro_87	kinModCall	modified_base	3654258	3654258	27	-	.	coverage=249;context=CCGCTGTTCTTCGTCAACATTATGGTGACGCTGTCCTTTAT;IPDRatio=1.40
CP008925 Salmonella_enterica_subsp._enterica_serovar_Cerro_87	kinModCall	modified_base	3654282	3654282	24	-	.	coverage=259;context=ACCGCGATTATCGCCGGAGGATGTCCGCTGTTCTTCGTCAA;IPDRatio=1.38
CP008925 Salmonella_enterica_subsp._enterica_serovar_Cerro_87	kinModCall	modified_base	3654314	3654314	35	-	.	coverage=255;context=TGCTGGCGCTGGGTGGGTTGAAACCGATTCAGACCGCGATT;IPDRatio=1.49
CP008925 Salmonella_enterica_subsp._enterica_serovar_Cerro_87	kinModCall	modified_base	3654316	3654316	23	-	.	coverage=234;context=TCTGCTGGCGCTGGGTGGGTTGAAACCGATTCAGACCGCGA;IPDRatio=1.35
CP008925 Salmonella_enterica_subsp._enterica_serovar_Cerro_87	kinModCall	modified_base	3654326	3654326	23	-	.	coverage=244;context=TCGGTATCGTTCTGCTGGCGCTGGGTGGGTTGAAACCGATT;IPDRatio=1.38
CP008925 Salmonella_enterica_subsp._enterica_serovar_Cerro_87	kinModCall	modified_base	3654347	3654347	30	-	.	coverage=237;context=GGTCAGTGCTGGTCGGCATCATCGGTATCGTTCTGCTGGCG;IPDRatio=1.43
CP008925 Salmonella_enterica_subsp._enterica_serovar_Cerro_87	kinModCall	m6A	3654387	3654387	320	+	.	coverage=237;context=CAGCCGATACGCACTAACAGAGGCGGCTCTTCACCATCGCG;IPDRatio=5.21;frac=0.944;fracLow=0.853;fracUp=1.000;identificationQv=319
CP008925 Salmonella_enterica_subsp._enterica_serovar_Cerro_87	kinModCall	modified_base	3654387	3654387	59	-	.	coverage=246;context=CGCGATGGTGAAGAGCCGCCTCTGTTAGTGCGTATCGGCTG;IPDRatio=1.79
CP008925 Salmonella_enterica_subsp._enterica_serovar_Cerro_87	kinModCall	modified_base	3654465	3654465	21	+	.	coverage=238;context=CAGGCGTTAATCAGCGTGACGGTGGCAATAAAGCAGAGGAT;IPDRatio=1.45
CP008925 Salmonella_enterica_subsp._enterica_serovar_Cerro_87	kinModCall	modified_base	3654470	3654470	23	+	.	coverage=252;context=GTTAATCAGCGTGACGGTGGCAATAAAGCAGAGGATGAAGA;IPDRatio=1.39
CP008925 Salmonella_enterica_subsp._enterica_serovar_Cerro_87	kinModCall	modified_base	3654473	3654473	25	-	.	coverage=253;context=GCTTCTTCATCCTCTGCTTTATTGCCACCGTCACGCTGATT;IPDRatio=1.38
CP008925 Salmonella_enterica_subsp._enterica_serovar_Cerro_87	kinModCall	m6A	3654481	3654481	388	+	.	coverage=247;context=TGACGGTGGCAATAAAGCAGAGGATGAAGAAGCCCCACATG;IPDRatio=7.35;frac=0.985;fracLow=0.930;fracUp=1.000;identificationQv=369
CP008925 Salmonella_enterica_subsp._enterica_serovar_Cerro_87	kinModCall	modified_base	3654497	3654497	24	+	.	coverage=250;context=GCAGAGGATGAAGAAGCCCCACATGGTGGCGGTGCTGAGCG;IPDRatio=1.38
CP008925 Salmonella_enterica_subsp._enterica_serovar_Cerro_87	kinModCall	modified_base	3654498	3654498	22	+	.	coverage=248;context=CAGAGGATGAAGAAGCCCCACATGGTGGCGGTGCTGAGCGG;IPDRatio=1.39
CP008925 Salmonella_enterica_subsp._enterica_serovar_Cerro_87	kinModCall	modified_base	3654508	3654508	22	+	.	coverage=220;context=AGAAGCCCCACATGGTGGCGGTGCTGAGCGGCAAGGCGGCC;IPDRatio=1.40
CP008925 Salmonella_enterica_subsp._enterica_serovar_Cerro_87	kinModCall	m6A	3654530	3654530	39	+	.	coverage=236;context=GCTGAGCGGCAAGGCGGCCCAGGTTTCGATAATGGCGCGCG;IPDRatio=1.58;frac=0.251;fracLow=0.163;fracUp=0.346;identificationQv=12
CP008925 Salmonella_enterica_subsp._enterica_serovar_Cerro_87	kinModCall	modified_base	3654534	3654534	22	-	.	coverage=247;context=GTGGCGCGCGCCATTATCGAAACCTGGGCCGCCTTGCCGCT;IPDRatio=1.36
CP008925 Salmonella_enterica_subsp._enterica_serovar_Cerro_87	kinModCall	modified_base	3654535	3654535	24	-	.	coverage=240;context=CGTGGCGCGCGCCATTATCGAAACCTGGGCCGCCTTGCCGC;IPDRatio=1.36
CP008925 Salmonella_enterica_subsp._enterica_serovar_Cerro_87	kinModCall	modified_base	3654595	3654595	30	-	.	coverage=237;context=CACGCTGCTGCTGATGGATAAAAACATCCTCAACATCCCGC;IPDRatio=1.46
CP008925 Salmonella_enterica_subsp._enterica_serovar_Cerro_87	kinModCall	m6A	3654640	3654640	401	+	.	coverage=235;context=TGCCCAGCACTGTCCACAGGATCCAGGTAGATGCGGTCAGA;IPDRatio=6.58;frac=1.000;fracLow=0.986;fracUp=1.000;identificationQv=422
CP008925 Salmonella_enterica_subsp._enterica_serovar_Cerro_87	kinModCall	modified_base	3654641	3654641	22	+	.	coverage=226;context=GCCCAGCACTGTCCACAGGATCCAGGTAGATGCGGTCAGAC;IPDRatio=1.47
CP008925 Salmonella_enterica_subsp._enterica_serovar_Cerro_87	kinModCall	m6A	3654641	3654641	348	-	.	coverage=230;context=GTCTGACCGCATCTACCTGGATCCTGTGGACAGTGCTGGGC;IPDRatio=6.33;frac=0.976;fracLow=0.908;fracUp=0.993;identificationQv=331
CP008925 Salmonella_enterica_subsp._enterica_serovar_Cerro_87	kinModCall	m4C	3654642	3654642	54	+	.	coverage=236;context=CCCAGCACTGTCCACAGGATCCAGGTAGATGCGGTCAGACC;IPDRatio=1.71;frac=0.411;fracLow=0.279;fracUp=0.508;identificationQv=8
CP008925 Salmonella_enterica_subsp._enterica_serovar_Cerro_87	kinModCall	m4C	3654649	3654649	63	-	.	coverage=229;context=GGTGATGGGTCTGACCGCATCTACCTGGATCCTGTGGACAG;IPDRatio=1.99;frac=0.358;fracLow=0.255;fracUp=0.485;identificationQv=16
CP008925 Salmonella_enterica_subsp._enterica_serovar_Cerro_87	kinModCall	modified_base	3654710	3654710	35	-	.	coverage=237;context=TGAGTATCTTCCTGGCCCGTATTTCCCGTGGTCGTACCGTA;IPDRatio=1.55
CP008925 Salmonella_enterica_subsp._enterica_serovar_Cerro_87	kinModCall	modified_base	3654711	3654711	26	+	.	coverage=238;context=ACGGTACGACCACGGGAAATACGGGCCAGGAAGATACTCAT;IPDRatio=1.40
CP008925 Salmonella_enterica_subsp._enterica_serovar_Cerro_87	kinModCall	modified_base	3654728	3654728	27	-	.	coverage=227;context=TTATATACGCCATCCAGATGAGTATCTTCCTGGCCCGTATT;IPDRatio=1.44
CP008925 Salmonella_enterica_subsp._enterica_serovar_Cerro_87	kinModCall	modified_base	3654731	3654731	28	+	.	coverage=240;context=ACGGGCCAGGAAGATACTCATCTGGATGGCGTATATAACCC;IPDRatio=1.44
CP008925 Salmonella_enterica_subsp._enterica_serovar_Cerro_87	kinModCall	modified_base	3654749	3654749	22	-	.	coverage=195;context=TTTTCTACTGGGCGTGGTGGGTTATATACGCCATCCAGATG;IPDRatio=1.42
CP008925 Salmonella_enterica_subsp._enterica_serovar_Cerro_87	kinModCall	modified_base	3654769	3654769	29	-	.	coverage=227;context=CTTCCCACAGGGCTGGACCGTTTTCTACTGGGCGTGGTGGG;IPDRatio=1.48
CP008925 Salmonella_enterica_subsp._enterica_serovar_Cerro_87	kinModCall	modified_base	3654820	3654820	21	-	.	coverage=230;context=AATGCACCTGCCACGGATGCTGTTCTATACCGACGCCATCG;IPDRatio=1.34
CP008925 Salmonella_enterica_subsp._enterica_serovar_Cerro_87	kinModCall	modified_base	3654832	3654832	26	+	.	coverage=237;context=TATAGAACAGCATCCGTGGCAGGTGCATTAACAGCATCCCG;IPDRatio=1.44
CP008925 Salmonella_enterica_subsp._enterica_serovar_Cerro_87	kinModCall	modified_base	3654838	3654838	30	+	.	coverage=234;context=ACAGCATCCGTGGCAGGTGCATTAACAGCATCCCGACGGAG;IPDRatio=1.45
CP008925 Salmonella_enterica_subsp._enterica_serovar_Cerro_87	kinModCall	modified_base	3654857	3654857	35	+	.	coverage=232;context=CATTAACAGCATCCCGACGGAGTCGGTGAAGTAGTTCATGA;IPDRatio=1.56
CP008925 Salmonella_enterica_subsp._enterica_serovar_Cerro_87	kinModCall	modified_base	3654869	3654869	35	+	.	coverage=233;context=CCCGACGGAGTCGGTGAAGTAGTTCATGATGAAGCTGGCGC;IPDRatio=1.53
CP008925 Salmonella_enterica_subsp._enterica_serovar_Cerro_87	kinModCall	modified_base	3654890	3654890	24	+	.	coverage=217;context=GTTCATGATGAAGCTGGCGCCGCTGACGATAAACACCCAGC;IPDRatio=1.43
CP008925 Salmonella_enterica_subsp._enterica_serovar_Cerro_87	kinModCall	modified_base	3654934	3654934	21	-	.	coverage=211;context=AATCGCCAGCGATGTGCGTAGCTACCTGAGCTTCCTGATGC;IPDRatio=1.36
CP008925 Salmonella_enterica_subsp._enterica_serovar_Cerro_87	kinModCall	modified_base	3654989	3654989	22	-	.	coverage=214;context=GCTGGATCATTCTGAACGCGATTTGCGTGGCCTGCGGCCTG;IPDRatio=1.36
CP008925 Salmonella_enterica_subsp._enterica_serovar_Cerro_87	kinModCall	m6A	3655003	3655003	280	+	.	coverage=216;context=CGCAAATCGCGTTCAGAATGATCCAGCAGGTAATGATGATG;IPDRatio=4.66;frac=0.998;fracLow=0.978;fracUp=1.000;identificationQv=268
CP008925 Salmonella_enterica_subsp._enterica_serovar_Cerro_87	kinModCall	m6A	3655004	3655004	309	-	.	coverage=213;context=CCATCATCATTACCTGCTGGATCATTCTGAACGCGATTTGC;IPDRatio=7.49;frac=0.968;fracLow=0.937;fracUp=0.998;identificationQv=318
CP008925 Salmonella_enterica_subsp._enterica_serovar_Cerro_87	kinModCall	modified_base	3655016	3655016	49	-	.	coverage=208;context=TGCAACTCGACGCCATCATCATTACCTGCTGGATCATTCTG;IPDRatio=1.73
CP008925 Salmonella_enterica_subsp._enterica_serovar_Cerro_87	kinModCall	modified_base	3655019	3655019	25	-	.	coverage=203;context=CGCTGCAACTCGACGCCATCATCATTACCTGCTGGATCATT;IPDRatio=1.39
CP008925 Salmonella_enterica_subsp._enterica_serovar_Cerro_87	kinModCall	modified_base	3655027	3655027	21	-	.	coverage=216;context=TCCGCATACGCTGCAACTCGACGCCATCATCATTACCTGCT;IPDRatio=1.38
CP008925 Salmonella_enterica_subsp._enterica_serovar_Cerro_87	kinModCall	modified_base	3655032	3655032	32	-	.	coverage=206;context=GGTATTCCGCATACGCTGCAACTCGACGCCATCATCATTAC;IPDRatio=1.53
CP008925 Salmonella_enterica_subsp._enterica_serovar_Cerro_87	kinModCall	modified_base	3655063	3655063	25	-	.	coverage=211;context=GCTGGTCACCGAGTGTATGCAATGGCTGTTCGGTATTCCGC;IPDRatio=1.43
CP008925 Salmonella_enterica_subsp._enterica_serovar_Cerro_87	kinModCall	modified_base	3655065	3655065	21	+	.	coverage=197;context=GGAATACCGAACAGCCATTGCATACACTCGGTGACCAGCGG;IPDRatio=1.39
CP008925 Salmonella_enterica_subsp._enterica_serovar_Cerro_87	kinModCall	modified_base	3655067	3655067	25	+	.	coverage=201;context=AATACCGAACAGCCATTGCATACACTCGGTGACCAGCGGGG;IPDRatio=1.42
CP008925 Salmonella_enterica_subsp._enterica_serovar_Cerro_87	kinModCall	m4C	3655090	3655090	42	-	.	coverage=197;context=GGGCACCAGCCTCGGTCTGGCTACCCCGCTGGTCACCGAGT;IPDRatio=1.65;frac=0.354;fracLow=0.209;fracUp=0.507;identificationQv=6
CP008925 Salmonella_enterica_subsp._enterica_serovar_Cerro_87	kinModCall	m6A	3655120	3655120	323	+	.	coverage=204;context=GGCTGGTGCCCATCGCGAAGATCAGCGCCACCAGGTAGAAG;IPDRatio=7.62;frac=1.000;fracLow=0.961;fracUp=1.000;identificationQv=302
CP008925 Salmonella_enterica_subsp._enterica_serovar_Cerro_87	kinModCall	m6A	3655121	3655121	292	-	.	coverage=199;context=ACTTCTACCTGGTGGCGCTGATCTTCGCGATGGGCACCAGC;IPDRatio=8.35;frac=1.000;fracLow=1.000;fracUp=1.000;identificationQv=345
CP008925 Salmonella_enterica_subsp._enterica_serovar_Cerro_87	kinModCall	m4C	3655137	3655137	52	-	.	coverage=196;context=GGTACCATCGTCGATAACTTCTACCTGGTGGCGCTGATCTT;IPDRatio=1.83;frac=0.381;fracLow=0.243;fracUp=0.508;identificationQv=5
CP008925 Salmonella_enterica_subsp._enterica_serovar_Cerro_87	kinModCall	modified_base	3655141	3655141	30	-	.	coverage=197;context=GTTCGGTACCATCGTCGATAACTTCTACCTGGTGGCGCTGA;IPDRatio=1.48
CP008925 Salmonella_enterica_subsp._enterica_serovar_Cerro_87	kinModCall	modified_base	3655144	3655144	41	-	.	coverage=200;context=GTTGTTCGGTACCATCGTCGATAACTTCTACCTGGTGGCGC;IPDRatio=1.56
CP008925 Salmonella_enterica_subsp._enterica_serovar_Cerro_87	kinModCall	modified_base	3655149	3655149	25	+	.	coverage=201;context=ACCAGGTAGAAGTTATCGACGATGGTACCGAACAACCCTTT;IPDRatio=1.44
CP008925 Salmonella_enterica_subsp._enterica_serovar_Cerro_87	kinModCall	modified_base	3655194	3655194	28	-	.	coverage=188;context=CGCCCCAGCTCCACGCTGGTACCGCTCGTCGGTGAAAAGCA;IPDRatio=1.48
CP008925 Salmonella_enterica_subsp._enterica_serovar_Cerro_87	kinModCall	modified_base	3655220	3655220	26	+	.	coverage=180;context=CGTGGAGCTGGGGCGGATGACATCCATCTTGCGTACAAAGA;IPDRatio=1.47
CP008925 Salmonella_enterica_subsp._enterica_serovar_Cerro_87	kinModCall	modified_base	3655222	3655222	23	-	.	coverage=184;context=CTTCTTTGTACGCAAGATGGATGTCATCCGCCCCAGCTCCA;IPDRatio=1.43
CP008925 Salmonella_enterica_subsp._enterica_serovar_Cerro_87	kinModCall	modified_base	3655268	3655268	24	+	.	coverage=161;context=GGCGAAGGCCACGGAAAGGAAGCTATAGGTTGCCCACGGCA;IPDRatio=1.42
CP008925 Salmonella_enterica_subsp._enterica_serovar_Cerro_87	kinModCall	modified_base	3655273	3655273	23	-	.	coverage=168;context=GCCATTGCCGTGGGCAACCTATAGCTTCCTTTCCGTGGCCT;IPDRatio=1.39
CP008925 Salmonella_enterica_subsp._enterica_serovar_Cerro_87	kinModCall	modified_base	3655277	3655277	38	-	.	coverage=164;context=GGGGGCCATTGCCGTGGGCAACCTATAGCTTCCTTTCCGTG;IPDRatio=1.67
CP008925 Salmonella_enterica_subsp._enterica_serovar_Cerro_87	kinModCall	modified_base	3655306	3655306	21	-	.	coverage=163;context=GATAGGCCTGGCGTACAGCCTGTTCCACTGGGGGCCATTGC;IPDRatio=1.43
CP008925 Salmonella_enterica_subsp._enterica_serovar_Cerro_87	kinModCall	m6A	3655318	3655318	45	+	.	coverage=164;context=AGTGGAACAGGCTGTACGCCAGGCCTATCTCTTTCGCGCCG;IPDRatio=1.88;frac=0.233;fracLow=0.137;fracUp=0.340;identificationQv=10
CP008925 Salmonella_enterica_subsp._enterica_serovar_Cerro_87	kinModCall	modified_base	3655322	3655322	32	+	.	coverage=154;context=GAACAGGCTGTACGCCAGGCCTATCTCTTTCGCGCCGGTGG;IPDRatio=1.60
CP008925 Salmonella_enterica_subsp._enterica_serovar_Cerro_87	kinModCall	modified_base	3655323	3655323	24	-	.	coverage=172;context=TCCACCGGCGCGAAAGAGATAGGCCTGGCGTACAGCCTGTT;IPDRatio=1.47
CP008925 Salmonella_enterica_subsp._enterica_serovar_Cerro_87	kinModCall	modified_base	3655325	3655325	21	-	.	coverage=173;context=ACTCCACCGGCGCGAAAGAGATAGGCCTGGCGTACAGCCTG;IPDRatio=1.37
CP008925 Salmonella_enterica_subsp._enterica_serovar_Cerro_87	kinModCall	m6A	3655373	3655373	63	+	.	coverage=154;context=CAGGCCGAACGGCGGGGTGGAGATATAGTAGTAGATCTCAA;IPDRatio=2.18;frac=0.382;fracLow=0.261;fracUp=0.530;identificationQv=3
CP008925 Salmonella_enterica_subsp._enterica_serovar_Cerro_87	kinModCall	modified_base	3655376	3655376	21	+	.	coverage=157;context=GCCGAACGGCGGGGTGGAGATATAGTAGTAGATCTCAATAG;IPDRatio=1.45
CP008925 Salmonella_enterica_subsp._enterica_serovar_Cerro_87	kinModCall	modified_base	3655378	3655378	29	-	.	coverage=171;context=CTCTATTGAGATCTACTACTATATCTCCACCCCGCCGTTCG;IPDRatio=1.49
CP008925 Salmonella_enterica_subsp._enterica_serovar_Cerro_87	kinModCall	modified_base	3655379	3655379	31	+	.	coverage=158;context=GAACGGCGGGGTGGAGATATAGTAGTAGATCTCAATAGAGC;IPDRatio=1.56
CP008925 Salmonella_enterica_subsp._enterica_serovar_Cerro_87	kinModCall	modified_base	3655382	3655382	38	-	.	coverage=164;context=GGGGCTCTATTGAGATCTACTACTATATCTCCACCCCGCCG;IPDRatio=1.64
CP008925 Salmonella_enterica_subsp._enterica_serovar_Cerro_87	kinModCall	m4C	3655383	3655383	34	-	.	coverage=167;context=TGGGGCTCTATTGAGATCTACTACTATATCTCCACCCCGCC;IPDRatio=1.60;frac=0.171;fracLow=0.076;fracUp=0.402;identificationQv=35
CP008925 Salmonella_enterica_subsp._enterica_serovar_Cerro_87	kinModCall	m6A	3655387	3655387	223	+	.	coverage=158;context=GGGTGGAGATATAGTAGTAGATCTCAATAGAGCCCCAGAAC;IPDRatio=8.42;frac=0.985;fracLow=0.924;fracUp=1.000;identificationQv=215
CP008925 Salmonella_enterica_subsp._enterica_serovar_Cerro_87	kinModCall	m6A	3655388	3655388	200	-	.	coverage=168;context=TGTTCTGGGGCTCTATTGAGATCTACTACTATATCTCCACC;IPDRatio=3.78;frac=0.773;fracLow=0.621;fracUp=0.944;identificationQv=59
CP008925 Salmonella_enterica_subsp._enterica_serovar_Cerro_87	kinModCall	modified_base	3655389	3655389	37	+	.	coverage=158;context=GTGGAGATATAGTAGTAGATCTCAATAGAGCCCCAGAACAG;IPDRatio=1.74
CP008925 Salmonella_enterica_subsp._enterica_serovar_Cerro_87	kinModCall	modified_base	3655408	3655408	27	-	.	coverage=160;context=CTGTACATCCGCTGCGGTTCTGTTCTGGGGCTCTATTGAGA;IPDRatio=1.53
CP008925 Salmonella_enterica_subsp._enterica_serovar_Cerro_87	kinModCall	m6A	3655410	3655410	195	+	.	coverage=155;context=TCAATAGAGCCCCAGAACAGAACCGCAGCGGATGTACAGGA;IPDRatio=7.59;frac=1.000;fracLow=1.000;fracUp=1.000;identificationQv=164
CP008925 Salmonella_enterica_subsp._enterica_serovar_Cerro_87	kinModCall	m6A	3655411	3655411	42	+	.	coverage=150;context=CAATAGAGCCCCAGAACAGAACCGCAGCGGATGTACAGGAG;IPDRatio=1.92;frac=0.304;fracLow=0.170;fracUp=0.433;identificationQv=6
CP008925 Salmonella_enterica_subsp._enterica_serovar_Cerro_87	kinModCall	modified_base	3655411	3655411	217	-	.	coverage=168;context=CTCCTGTACATCCGCTGCGGTTCTGTTCTGGGGCTCTATTG;IPDRatio=5.67
CP008925 Salmonella_enterica_subsp._enterica_serovar_Cerro_87	kinModCall	modified_base	3655433	3655433	35	+	.	coverage=154;context=CGCAGCGGATGTACAGGAGGCGAACATCATGAAAATCCAAC;IPDRatio=1.70
CP008925 Salmonella_enterica_subsp._enterica_serovar_Cerro_87	kinModCall	modified_base	3655469	3655469	89	-	.	coverage=158;context=GATTAGGTGACGAAAAACCGGAGTTTAGCACCGCCAGTTGG;IPDRatio=2.57
CP008925 Salmonella_enterica_subsp._enterica_serovar_Cerro_87	kinModCall	modified_base	3655485	3655485	21	+	.	coverage=162;context=AACTCCGGTTTTTCGTCACCTAATCTCTTTTTGGCATAGGG;IPDRatio=1.35
CP008925 Salmonella_enterica_subsp._enterica_serovar_Cerro_87	kinModCall	modified_base	3655485	3655485	37	-	.	coverage=174;context=CCCTATGCCAAAAAGAGATTAGGTGACGAAAAACCGGAGTT;IPDRatio=1.82
CP008925 Salmonella_enterica_subsp._enterica_serovar_Cerro_87	kinModCall	modified_base	3655490	3655490	32	-	.	coverage=173;context=TTGGCCCCTATGCCAAAAAGAGATTAGGTGACGAAAAACCG;IPDRatio=1.51
CP008925 Salmonella_enterica_subsp._enterica_serovar_Cerro_87	kinModCall	modified_base	3655543	3655543	22	-	.	coverage=164;context=GGCATTTGAATGGTATATGGTTGTCATGCTCTTCGGCTGGT;IPDRatio=1.40
CP008925 Salmonella_enterica_subsp._enterica_serovar_Cerro_87	kinModCall	modified_base	3655545	3655545	21	+	.	coverage=150;context=CAGCCGAAGAGCATGACAACCATATACCATTCAAATGCCCA;IPDRatio=1.42
CP008925 Salmonella_enterica_subsp._enterica_serovar_Cerro_87	kinModCall	modified_base	3655547	3655547	27	+	.	coverage=149;context=GCCGAAGAGCATGACAACCATATACCATTCAAATGCCCAAC;IPDRatio=1.53
CP008925 Salmonella_enterica_subsp._enterica_serovar_Cerro_87	kinModCall	modified_base	3655548	3655548	21	+	.	coverage=155;context=CCGAAGAGCATGACAACCATATACCATTCAAATGCCCAACC;IPDRatio=1.37
CP008925 Salmonella_enterica_subsp._enterica_serovar_Cerro_87	kinModCall	modified_base	3655555	3655555	40	-	.	coverage=172;context=CGTCTGGGGTTGGGCATTTGAATGGTATATGGTTGTCATGC;IPDRatio=1.66
CP008925 Salmonella_enterica_subsp._enterica_serovar_Cerro_87	kinModCall	modified_base	3655580	3655580	31	+	.	coverage=146;context=TGCCCAACCCCAGACGTTGGTGACATAACTGAATACCGCAT;IPDRatio=1.55
CP008925 Salmonella_enterica_subsp._enterica_serovar_Cerro_87	kinModCall	modified_base	3655591	3655591	29	+	.	coverage=165;context=AGACGTTGGTGACATAACTGAATACCGCATTAATAACGACG;IPDRatio=1.49
CP008925 Salmonella_enterica_subsp._enterica_serovar_Cerro_87	kinModCall	modified_base	3655599	3655599	24	+	.	coverage=165;context=GTGACATAACTGAATACCGCATTAATAACGACGTTAGCGGC;IPDRatio=1.43
CP008925 Salmonella_enterica_subsp._enterica_serovar_Cerro_87	kinModCall	modified_base	3655615	3655615	22	-	.	coverage=164;context=AGTCAGAGATCTTGATGCCGCTAACGTCGTTATTAATGCGG;IPDRatio=1.37
CP008925 Salmonella_enterica_subsp._enterica_serovar_Cerro_87	kinModCall	m6A	3655626	3655626	206	+	.	coverage=165;context=ACGACGTTAGCGGCATCAAGATCTCTGACTGTTAGCCAGCA;IPDRatio=6.05;frac=0.943;fracLow=0.847;fracUp=1.000;identificationQv=189
CP008925 Salmonella_enterica_subsp._enterica_serovar_Cerro_87	kinModCall	m6A	3655627	3655627	217	-	.	coverage=170;context=TTGCTGGCTAACAGTCAGAGATCTTGATGCCGCTAACGTCG;IPDRatio=7.70;frac=0.960;fracLow=0.873;fracUp=1.000;identificationQv=185
CP008925 Salmonella_enterica_subsp._enterica_serovar_Cerro_87	kinModCall	m6A	3655629	3655629	228	-	.	coverage=170;context=CTTTGCTGGCTAACAGTCAGAGATCTTGATGCCGCTAACGT;IPDRatio=5.34;frac=0.976;fracLow=0.882;fracUp=1.000;identificationQv=209
CP008925 Salmonella_enterica_subsp._enterica_serovar_Cerro_87	kinModCall	modified_base	3655660	3655660	23	+	.	coverage=155;context=GCCAGCAAAGTATCCCGACAATTATTAATGGCGGAAAAAAA;IPDRatio=1.41
CP008925 Salmonella_enterica_subsp._enterica_serovar_Cerro_87	kinModCall	modified_base	3655663	3655663	23	+	.	coverage=168;context=AGCAAAGTATCCCGACAATTATTAATGGCGGAAAAAAAACC;IPDRatio=1.35
CP008925 Salmonella_enterica_subsp._enterica_serovar_Cerro_87	kinModCall	modified_base	3655667	3655667	30	-	.	coverage=171;context=CGAAGGTTTTTTTTCCGCCATTAATAATTGTCGGGATACTT;IPDRatio=1.47
CP008925 Salmonella_enterica_subsp._enterica_serovar_Cerro_87	kinModCall	m6A	3655668	3655668	59	-	.	coverage=175;context=CCGAAGGTTTTTTTTCCGCCATTAATAATTGTCGGGATACT;IPDRatio=1.88;frac=0.283;fracLow=0.185;fracUp=0.411;identificationQv=36
CP008925 Salmonella_enterica_subsp._enterica_serovar_Cerro_87	kinModCall	modified_base	3655715	3655715	22	+	.	coverage=162;context=TCCCGATTTTTTCTTTTCATTTTTCATAAGTGAATTCCAGT;IPDRatio=1.45
CP008925 Salmonella_enterica_subsp._enterica_serovar_Cerro_87	kinModCall	modified_base	3655716	3655716	47	+	.	coverage=150;context=CCCGATTTTTTCTTTTCATTTTTCATAAGTGAATTCCAGTG;IPDRatio=1.84
CP008925 Salmonella_enterica_subsp._enterica_serovar_Cerro_87	kinModCall	modified_base	3655727	3655727	39	+	.	coverage=168;context=CTTTTCATTTTTCATAAGTGAATTCCAGTGTGAAAACGAAA;IPDRatio=1.70
CP008925 Salmonella_enterica_subsp._enterica_serovar_Cerro_87	kinModCall	modified_base	3655728	3655728	39	-	.	coverage=175;context=ATTTCGTTTTCACACTGGAATTCACTTATGAAAAATGAAAA;IPDRatio=1.61
CP008925 Salmonella_enterica_subsp._enterica_serovar_Cerro_87	kinModCall	modified_base	3655749	3655749	39	+	.	coverage=166;context=TTCCAGTGTGAAAACGAAATTTATTTAGCGTGCCAGTCCAT;IPDRatio=1.72
CP008925 Salmonella_enterica_subsp._enterica_serovar_Cerro_87	kinModCall	modified_base	3655760	3655760	25	-	.	coverage=169;context=AACAAACGTTCATGGACTGGCACGCTAAATAAATTTCGTTT;IPDRatio=1.43
CP008925 Salmonella_enterica_subsp._enterica_serovar_Cerro_87	kinModCall	modified_base	3655776	3655776	25	+	.	coverage=153;context=GCGTGCCAGTCCATGAACGTTTGTTTATTTATTATTAATGA;IPDRatio=1.52
CP008925 Salmonella_enterica_subsp._enterica_serovar_Cerro_87	kinModCall	modified_base	3655783	3655783	39	-	.	coverage=161;context=CAACAAATCATTAATAATAAATAAACAAACGTTCATGGACT;IPDRatio=1.64
CP008925 Salmonella_enterica_subsp._enterica_serovar_Cerro_87	kinModCall	modified_base	3655785	3655785	24	-	.	coverage=169;context=ATCAACAAATCATTAATAATAAATAAACAAACGTTCATGGA;IPDRatio=1.42
CP008925 Salmonella_enterica_subsp._enterica_serovar_Cerro_87	kinModCall	modified_base	3655786	3655786	69	+	.	coverage=157;context=CCATGAACGTTTGTTTATTTATTATTAATGATTTGTTGATA;IPDRatio=2.20
CP008925 Salmonella_enterica_subsp._enterica_serovar_Cerro_87	kinModCall	modified_base	3655788	3655788	32	+	.	coverage=141;context=ATGAACGTTTGTTTATTTATTATTAATGATTTGTTGATAAG;IPDRatio=1.64
CP008925 Salmonella_enterica_subsp._enterica_serovar_Cerro_87	kinModCall	m6A	3655791	3655791	72	-	.	coverage=171;context=AAACTTATCAACAAATCATTAATAATAAATAAACAAACGTT;IPDRatio=2.18;frac=0.369;fracLow=0.248;fracUp=0.480;identificationQv=64
CP008925 Salmonella_enterica_subsp._enterica_serovar_Cerro_87	kinModCall	m6A	3655794	3655794	67	-	.	coverage=165;context=TAAAAACTTATCAACAAATCATTAATAATAAATAAACAAAC;IPDRatio=2.00;frac=0.371;fracLow=0.256;fracUp=0.505;identificationQv=44
CP008925 Salmonella_enterica_subsp._enterica_serovar_Cerro_87	kinModCall	m6A	3655797	3655797	27	-	.	coverage=163;context=GGTTAAAAACTTATCAACAAATCATTAATAATAAATAAACA;IPDRatio=1.45;frac=0.175;fracLow=0.071;fracUp=0.274;identificationQv=6
CP008925 Salmonella_enterica_subsp._enterica_serovar_Cerro_87	kinModCall	modified_base	3655800	3655800	26	+	.	coverage=150;context=TTATTTATTATTAATGATTTGTTGATAAGTTTTTAACCTCT;IPDRatio=1.50
CP008925 Salmonella_enterica_subsp._enterica_serovar_Cerro_87	kinModCall	modified_base	3655805	3655805	25	-	.	coverage=171;context=GTCCCAGAGGTTAAAAACTTATCAACAAATCATTAATAATA;IPDRatio=1.40
CP008925 Salmonella_enterica_subsp._enterica_serovar_Cerro_87	kinModCall	m6A	3655818	3655818	261	-	.	coverage=166;context=TACTCATTGAGGCGTCCCAGAGGTTAAAAACTTATCAACAA;IPDRatio=5.48;frac=0.952;fracLow=0.856;fracUp=1.000;identificationQv=263
CP008925 Salmonella_enterica_subsp._enterica_serovar_Cerro_87	kinModCall	modified_base	3655838	3655838	24	+	.	coverage=162;context=TCTGGGACGCCTCAATGAGTAACTCATGATGGGTATTCACT;IPDRatio=1.41
CP008925 Salmonella_enterica_subsp._enterica_serovar_Cerro_87	kinModCall	modified_base	3655853	3655853	29	-	.	coverage=158;context=AACAGAATCACCCGAAGTGAATACCCATCATGAGTTACTCA;IPDRatio=1.53
CP008925 Salmonella_enterica_subsp._enterica_serovar_Cerro_87	kinModCall	m6A	3655867	3655867	68	-	.	coverage=163;context=AGTGTGACACAGATAACAGAATCACCCGAAGTGAATACCCA;IPDRatio=2.03;frac=0.392;fracLow=0.247;fracUp=0.525;identificationQv=32
CP008925 Salmonella_enterica_subsp._enterica_serovar_Cerro_87	kinModCall	modified_base	3655869	3655869	30	+	.	coverage=160;context=GGTATTCACTTCGGGTGATTCTGTTATCTGTGTCACACTTT;IPDRatio=1.63
CP008925 Salmonella_enterica_subsp._enterica_serovar_Cerro_87	kinModCall	modified_base	3655872	3655872	30	+	.	coverage=156;context=ATTCACTTCGGGTGATTCTGTTATCTGTGTCACACTTTTTT;IPDRatio=1.54
CP008925 Salmonella_enterica_subsp._enterica_serovar_Cerro_87	kinModCall	modified_base	3655876	3655876	32	-	.	coverage=152;context=ACGCAAAAAAGTGTGACACAGATAACAGAATCACCCGAAGT;IPDRatio=1.65
CP008925 Salmonella_enterica_subsp._enterica_serovar_Cerro_87	kinModCall	modified_base	3655882	3655882	23	+	.	coverage=159;context=GGTGATTCTGTTATCTGTGTCACACTTTTTTGCGTTGATTA;IPDRatio=1.44
CP008925 Salmonella_enterica_subsp._enterica_serovar_Cerro_87	kinModCall	modified_base	3655883	3655883	21	-	.	coverage=155;context=ATAATCAACGCAAAAAAGTGTGACACAGATAACAGAATCAC;IPDRatio=1.33
CP008925 Salmonella_enterica_subsp._enterica_serovar_Cerro_87	kinModCall	modified_base	3655900	3655900	27	+	.	coverage=156;context=GTCACACTTTTTTGCGTTGATTATTTTGTGTCTAAATTTTG;IPDRatio=1.52
CP008925 Salmonella_enterica_subsp._enterica_serovar_Cerro_87	kinModCall	modified_base	3655911	3655911	26	+	.	coverage=161;context=TTGCGTTGATTATTTTGTGTCTAAATTTTGATTTTTGCTTT;IPDRatio=1.54
CP008925 Salmonella_enterica_subsp._enterica_serovar_Cerro_87	kinModCall	modified_base	3655918	3655918	29	-	.	coverage=165;context=GATAAATAAAGCAAAAATCAAAATTTAGACACAAAATAATC;IPDRatio=1.52
CP008925 Salmonella_enterica_subsp._enterica_serovar_Cerro_87	kinModCall	modified_base	3655934	3655934	45	+	.	coverage=158;context=AATTTTGATTTTTGCTTTATTTATCAATTGGTTGGTTGTGG;IPDRatio=1.87
CP008925 Salmonella_enterica_subsp._enterica_serovar_Cerro_87	kinModCall	m6A	3655937	3655937	72	-	.	coverage=167;context=AAACCACAACCAACCAATTGATAAATAAAGCAAAAATCAAA;IPDRatio=2.15;frac=0.410;fracLow=0.282;fracUp=0.532;identificationQv=12
CP008925 Salmonella_enterica_subsp._enterica_serovar_Cerro_87	kinModCall	m6A	3655941	3655941	40	-	.	coverage=164;context=TAAAAAACCACAACCAACCAATTGATAAATAAAGCAAAAAT;IPDRatio=1.69;frac=0.376;fracLow=0.266;fracUp=0.477;identificationQv=9
CP008925 Salmonella_enterica_subsp._enterica_serovar_Cerro_87	kinModCall	modified_base	3655945	3655945	28	-	.	coverage=163;context=AAGTTAAAAAACCACAACCAACCAATTGATAAATAAAGCAA;IPDRatio=1.53
CP008925 Salmonella_enterica_subsp._enterica_serovar_Cerro_87	kinModCall	modified_base	3655959	3655959	21	-	.	coverage=170;context=TCAGATACTTAAAAAAGTTAAAAAACCACAACCAACCAATT;IPDRatio=1.38
CP008925 Salmonella_enterica_subsp._enterica_serovar_Cerro_87	kinModCall	modified_base	3655974	3655974	25	+	.	coverage=166;context=GTTTTTTAACTTTTTTAAGTATCTGACGTTCAATATTGTTG;IPDRatio=1.41
CP008925 Salmonella_enterica_subsp._enterica_serovar_Cerro_87	kinModCall	modified_base	3655975	3655975	27	-	.	coverage=172;context=TCAACAATATTGAACGTCAGATACTTAAAAAAGTTAAAAAA;IPDRatio=1.42
CP008925 Salmonella_enterica_subsp._enterica_serovar_Cerro_87	kinModCall	modified_base	3655982	3655982	47	+	.	coverage=166;context=ACTTTTTTAAGTATCTGACGTTCAATATTGTTGAGCCAGCA;IPDRatio=1.82
CP008925 Salmonella_enterica_subsp._enterica_serovar_Cerro_87	kinModCall	m4C	3655984	3655984	42	+	.	coverage=168;context=TTTTTTAAGTATCTGACGTTCAATATTGTTGAGCCAGCAAA;IPDRatio=1.71;frac=0.726;fracLow=0.462;fracUp=0.977;identificationQv=25
CP008925 Salmonella_enterica_subsp._enterica_serovar_Cerro_87	kinModCall	modified_base	3655985	3655985	22	+	.	coverage=167;context=TTTTTAAGTATCTGACGTTCAATATTGTTGAGCCAGCAAAC;IPDRatio=1.37
CP008925 Salmonella_enterica_subsp._enterica_serovar_Cerro_87	kinModCall	modified_base	3656003	3656003	53	+	.	coverage=167;context=TCAATATTGTTGAGCCAGCAAACAATATTGAAAATTTTCAT;IPDRatio=1.81
CP008925 Salmonella_enterica_subsp._enterica_serovar_Cerro_87	kinModCall	modified_base	3656005	3656005	23	+	.	coverage=168;context=AATATTGTTGAGCCAGCAAACAATATTGAAAATTTTCATAT;IPDRatio=1.45
CP008925 Salmonella_enterica_subsp._enterica_serovar_Cerro_87	kinModCall	modified_base	3656008	3656008	21	-	.	coverage=174;context=CAAATATGAAAATTTTCAATATTGTTTGCTGGCTCAACAAT;IPDRatio=1.34
CP008925 Salmonella_enterica_subsp._enterica_serovar_Cerro_87	kinModCall	modified_base	3656011	3656011	28	-	.	coverage=174;context=TGCCAAATATGAAAATTTTCAATATTGTTTGCTGGCTCAAC;IPDRatio=1.48
CP008925 Salmonella_enterica_subsp._enterica_serovar_Cerro_87	kinModCall	modified_base	3656021	3656021	21	+	.	coverage=167;context=CAAACAATATTGAAAATTTTCATATTTGGCATATTTCTTTC;IPDRatio=1.36
CP008925 Salmonella_enterica_subsp._enterica_serovar_Cerro_87	kinModCall	modified_base	3656030	3656030	61	-	.	coverage=166;context=ACCAATATTGAAAGAAATATGCCAAATATGAAAATTTTCAA;IPDRatio=2.00
CP008925 Salmonella_enterica_subsp._enterica_serovar_Cerro_87	kinModCall	modified_base	3656048	3656048	41	-	.	coverage=163;context=AATAGTGTTACGCACCTCACCAATATTGAAAGAAATATGCC;IPDRatio=1.72
CP008925 Salmonella_enterica_subsp._enterica_serovar_Cerro_87	kinModCall	m6A	3656060	3656060	60	+	.	coverage=164;context=TCAATATTGGTGAGGTGCGTAACACTATTGAAAGTTACGAA;IPDRatio=2.00;frac=0.351;fracLow=0.233;fracUp=0.473;identificationQv=23
CP008925 Salmonella_enterica_subsp._enterica_serovar_Cerro_87	kinModCall	modified_base	3656071	3656071	101	-	.	coverage=172;context=ACACATTGATATTCGTAACTTTCAATAGTGTTACGCACCTC;IPDRatio=2.87
CP008925 Salmonella_enterica_subsp._enterica_serovar_Cerro_87	kinModCall	modified_base	3656075	3656075	24	+	.	coverage=152;context=TGCGTAACACTATTGAAAGTTACGAATATCAATGTGTGACA;IPDRatio=1.48
CP008925 Salmonella_enterica_subsp._enterica_serovar_Cerro_87	kinModCall	modified_base	3656080	3656080	34	+	.	coverage=162;context=AACACTATTGAAAGTTACGAATATCAATGTGTGACATTTTC;IPDRatio=1.54
CP008925 Salmonella_enterica_subsp._enterica_serovar_Cerro_87	kinModCall	modified_base	3656087	3656087	40	-	.	coverage=173;context=CAATATTGAAAATGTCACACATTGATATTCGTAACTTTCAA;IPDRatio=1.64
CP008925 Salmonella_enterica_subsp._enterica_serovar_Cerro_87	kinModCall	m4C	3656092	3656092	66	-	.	coverage=174;context=ATCACCAATATTGAAAATGTCACACATTGATATTCGTAACT;IPDRatio=2.22;frac=0.442;fracLow=0.321;fracUp=0.576;identificationQv=5
CP008925 Salmonella_enterica_subsp._enterica_serovar_Cerro_87	kinModCall	modified_base	3656098	3656098	33	+	.	coverage=162;context=GAATATCAATGTGTGACATTTTCAATATTGGTGATTAAGGT;IPDRatio=1.66
CP008925 Salmonella_enterica_subsp._enterica_serovar_Cerro_87	kinModCall	modified_base	3656101	3656101	47	+	.	coverage=165;context=TATCAATGTGTGACATTTTCAATATTGGTGATTAAGGTTTT;IPDRatio=1.79
CP008925 Salmonella_enterica_subsp._enterica_serovar_Cerro_87	kinModCall	modified_base	3656103	3656103	25	-	.	coverage=177;context=ATAAAACCTTAATCACCAATATTGAAAATGTCACACATTGA;IPDRatio=1.41
CP008925 Salmonella_enterica_subsp._enterica_serovar_Cerro_87	kinModCall	modified_base	3656109	3656109	27	-	.	coverage=182;context=TCGGAAATAAAACCTTAATCACCAATATTGAAAATGTCACA;IPDRatio=1.43
CP008925 Salmonella_enterica_subsp._enterica_serovar_Cerro_87	kinModCall	modified_base	3656112	3656112	24	-	.	coverage=179;context=AATTCGGAAATAAAACCTTAATCACCAATATTGAAAATGTC;IPDRatio=1.39
CP008925 Salmonella_enterica_subsp._enterica_serovar_Cerro_87	kinModCall	modified_base	3656123	3656123	22	-	.	coverage=178;context=TCACGCTCTTTAATTCGGAAATAAAACCTTAATCACCAATA;IPDRatio=1.36
CP008925 Salmonella_enterica_subsp._enterica_serovar_Cerro_87	kinModCall	modified_base	3656145	3656145	28	+	.	coverage=171;context=TCCGAATTAAAGAGCGTGATATCTGTATTTAACACCGCCGA;IPDRatio=1.45
CP008925 Salmonella_enterica_subsp._enterica_serovar_Cerro_87	kinModCall	modified_base	3656153	3656153	23	-	.	coverage=179;context=TATTTATATCGGCGGTGTTAAATACAGATATCACGCTCTTT;IPDRatio=1.42
CP008925 Salmonella_enterica_subsp._enterica_serovar_Cerro_87	kinModCall	modified_base	3656154	3656154	52	-	.	coverage=176;context=GTATTTATATCGGCGGTGTTAAATACAGATATCACGCTCTT;IPDRatio=1.83
CP008925 Salmonella_enterica_subsp._enterica_serovar_Cerro_87	kinModCall	modified_base	3656156	3656156	42	-	.	coverage=172;context=ACGTATTTATATCGGCGGTGTTAAATACAGATATCACGCTC;IPDRatio=1.74
CP008925 Salmonella_enterica_subsp._enterica_serovar_Cerro_87	kinModCall	modified_base	3656164	3656164	21	-	.	coverage=180;context=TGAAGGAAACGTATTTATATCGGCGGTGTTAAATACAGATA;IPDRatio=1.37
CP008925 Salmonella_enterica_subsp._enterica_serovar_Cerro_87	kinModCall	modified_base	3656190	3656190	21	-	.	coverage=177;context=TATCTTCATTGCATCTCCAGAAATCATGAAGGAAACGTATT;IPDRatio=1.38
CP008925 Salmonella_enterica_subsp._enterica_serovar_Cerro_87	kinModCall	modified_base	3656198	3656198	26	-	.	coverage=174;context=CAAGTAATTATCTTCATTGCATCTCCAGAAATCATGAAGGA;IPDRatio=1.48
CP008925 Salmonella_enterica_subsp._enterica_serovar_Cerro_87	kinModCall	modified_base	3656207	3656207	21	-	.	coverage=174;context=CATTTGTAGCAAGTAATTATCTTCATTGCATCTCCAGAAAT;IPDRatio=1.37
CP008925 Salmonella_enterica_subsp._enterica_serovar_Cerro_87	kinModCall	modified_base	3656211	3656211	30	+	.	coverage=162;context=CTGGAGATGCAATGAAGATAATTACTTGCTACAAATGCGTA;IPDRatio=1.55
CP008925 Salmonella_enterica_subsp._enterica_serovar_Cerro_87	kinModCall	modified_base	3656211	3656211	42	-	.	coverage=174;context=TACGCATTTGTAGCAAGTAATTATCTTCATTGCATCTCCAG;IPDRatio=1.68
CP008925 Salmonella_enterica_subsp._enterica_serovar_Cerro_87	kinModCall	modified_base	3656214	3656214	47	-	.	coverage=171;context=AGGTACGCATTTGTAGCAAGTAATTATCTTCATTGCATCTC;IPDRatio=1.76
CP008925 Salmonella_enterica_subsp._enterica_serovar_Cerro_87	kinModCall	modified_base	3656215	3656215	26	-	.	coverage=155;context=CAGGTACGCATTTGTAGCAAGTAATTATCTTCATTGCATCT;IPDRatio=1.48
CP008925 Salmonella_enterica_subsp._enterica_serovar_Cerro_87	kinModCall	modified_base	3656225	3656225	31	+	.	coverage=170;context=AAGATAATTACTTGCTACAAATGCGTACCTGATGAGCAGGA;IPDRatio=1.63
CP008925 Salmonella_enterica_subsp._enterica_serovar_Cerro_87	kinModCall	m6A	3656226	3656226	27	-	.	coverage=186;context=ATCCTGCTCATCAGGTACGCATTTGTAGCAAGTAATTATCT;IPDRatio=1.43;frac=0.114;fracLow=0.018;fracUp=0.197;identificationQv=25
CP008925 Salmonella_enterica_subsp._enterica_serovar_Cerro_87	kinModCall	m6A	3656253	3656253	39	+	.	coverage=184;context=CTGATGAGCAGGATATTGCGATTAATAATGCTGACGGAACA;IPDRatio=1.66;frac=0.245;fracLow=0.163;fracUp=0.349;identificationQv=15
CP008925 Salmonella_enterica_subsp._enterica_serovar_Cerro_87	kinModCall	modified_base	3656258	3656258	38	-	.	coverage=196;context=TCGAGTGTTCCGTCAGCATTATTAATCGCAATATCCTGCTC;IPDRatio=1.58
CP008925 Salmonella_enterica_subsp._enterica_serovar_Cerro_87	kinModCall	modified_base	3656261	3656261	25	-	.	coverage=192;context=AAATCGAGTGTTCCGTCAGCATTATTAATCGCAATATCCTG;IPDRatio=1.39
CP008925 Salmonella_enterica_subsp._enterica_serovar_Cerro_87	kinModCall	modified_base	3656275	3656275	23	-	.	coverage=197;context=TATCCGCTTTGCTGAAATCGAGTGTTCCGTCAGCATTATTA;IPDRatio=1.43
CP008925 Salmonella_enterica_subsp._enterica_serovar_Cerro_87	kinModCall	modified_base	3656281	3656281	21	-	.	coverage=199;context=TTTTGCTATCCGCTTTGCTGAAATCGAGTGTTCCGTCAGCA;IPDRatio=1.37
CP008925 Salmonella_enterica_subsp._enterica_serovar_Cerro_87	kinModCall	modified_base	3656288	3656288	22	+	.	coverage=169;context=GGAACACTCGATTTCAGCAAAGCGGATAGCAAAATCAGCCA;IPDRatio=1.38
CP008925 Salmonella_enterica_subsp._enterica_serovar_Cerro_87	kinModCall	modified_base	3656300	3656300	24	-	.	coverage=191;context=TTCAGATCATATTGGCTGATTTTGCTATCCGCTTTGCTGAA;IPDRatio=1.40
CP008925 Salmonella_enterica_subsp._enterica_serovar_Cerro_87	kinModCall	modified_base	3656308	3656308	25	+	.	coverage=183;context=AGCGGATAGCAAAATCAGCCAATATGATCTGAATGCAATTG;IPDRatio=1.52
CP008925 Salmonella_enterica_subsp._enterica_serovar_Cerro_87	kinModCall	modified_base	3656310	3656310	36	-	.	coverage=195;context=TTCAATTGCATTCAGATCATATTGGCTGATTTTGCTATCCG;IPDRatio=1.52
CP008925 Salmonella_enterica_subsp._enterica_serovar_Cerro_87	kinModCall	modified_base	3656312	3656312	26	-	.	coverage=196;context=GCTTCAATTGCATTCAGATCATATTGGCTGATTTTGCTATC;IPDRatio=1.43
CP008925 Salmonella_enterica_subsp._enterica_serovar_Cerro_87	kinModCall	m4C	3656313	3656313	69	-	.	coverage=190;context=AGCTTCAATTGCATTCAGATCATATTGGCTGATTTTGCTAT;IPDRatio=2.14;frac=0.520;fracLow=0.341;fracUp=0.671;identificationQv=17
CP008925 Salmonella_enterica_subsp._enterica_serovar_Cerro_87	kinModCall	m6A	3656314	3656314	282	+	.	coverage=179;context=TAGCAAAATCAGCCAATATGATCTGAATGCAATTGAAGCTG;IPDRatio=8.81;frac=1.000;fracLow=0.987;fracUp=1.000;identificationQv=304
CP008925 Salmonella_enterica_subsp._enterica_serovar_Cerro_87	kinModCall	m6A	3656315	3656315	282	-	.	coverage=188;context=GCAGCTTCAATTGCATTCAGATCATATTGGCTGATTTTGCT;IPDRatio=7.86;frac=1.000;fracLow=0.943;fracUp=1.000;identificationQv=251
CP008925 Salmonella_enterica_subsp._enterica_serovar_Cerro_87	kinModCall	modified_base	3656331	3656331	24	-	.	coverage=185;context=CTGTTTTAACTGGCAAGCAGCTTCAATTGCATTCAGATCAT;IPDRatio=1.43
CP008925 Salmonella_enterica_subsp._enterica_serovar_Cerro_87	kinModCall	modified_base	3656335	3656335	35	+	.	coverage=174;context=TCTGAATGCAATTGAAGCTGCTTGCCAGTTAAAACAGCAGC;IPDRatio=1.67
CP008925 Salmonella_enterica_subsp._enterica_serovar_Cerro_87	kinModCall	modified_base	3656346	3656346	30	-	.	coverage=187;context=AGCGTCTCCCAGCTGCTGTTTTAACTGGCAAGCAGCTTCAA;IPDRatio=1.46
CP008925 Salmonella_enterica_subsp._enterica_serovar_Cerro_87	kinModCall	modified_base	3656400	3656400	39	+	.	coverage=183;context=TGAGCGTTGGCGGCAAAGCGCTGACTAATGCAAAAGGGCGC;IPDRatio=1.72
CP008925 Salmonella_enterica_subsp._enterica_serovar_Cerro_87	kinModCall	modified_base	3656417	3656417	26	-	.	coverage=200;context=CGAGAGAGGACATCTTTGCGCCCTTTTGCATTAGTCAGCGC;IPDRatio=1.49
CP008925 Salmonella_enterica_subsp._enterica_serovar_Cerro_87	kinModCall	modified_base	3656431	3656431	29	-	.	coverage=200;context=GTTCATCAGGGCCACGAGAGAGGACATCTTTGCGCCCTTTT;IPDRatio=1.58
CP008925 Salmonella_enterica_subsp._enterica_serovar_Cerro_87	kinModCall	modified_base	3656437	3656437	39	-	.	coverage=204;context=CAATCAGTTCATCAGGGCCACGAGAGAGGACATCTTTGCGC;IPDRatio=1.64
CP008925 Salmonella_enterica_subsp._enterica_serovar_Cerro_87	kinModCall	modified_base	3656438	3656438	22	-	.	coverage=205;context=ACAATCAGTTCATCAGGGCCACGAGAGAGGACATCTTTGCG;IPDRatio=1.44
CP008925 Salmonella_enterica_subsp._enterica_serovar_Cerro_87	kinModCall	modified_base	3656463	3656463	22	+	.	coverage=208;context=CTGATGAACTGATTGTGGTCATTGACGATCAATTTGAGCAG;IPDRatio=1.36
CP008925 Salmonella_enterica_subsp._enterica_serovar_Cerro_87	kinModCall	m6A	3656470	3656470	326	+	.	coverage=206;context=ACTGATTGTGGTCATTGACGATCAATTTGAGCAGGCGCTGC;IPDRatio=7.30;frac=1.000;fracLow=1.000;fracUp=1.000;identificationQv=302
CP008925 Salmonella_enterica_subsp._enterica_serovar_Cerro_87	kinModCall	m6A	3656471	3656471	317	-	.	coverage=218;context=GGCAGCGCCTGCTCAAATTGATCGTCAATGACCACAATCAG;IPDRatio=7.51;frac=1.000;fracLow=0.928;fracUp=1.000;identificationQv=300
CP008925 Salmonella_enterica_subsp._enterica_serovar_Cerro_87	kinModCall	modified_base	3656474	3656474	24	+	.	coverage=201;context=ATTGTGGTCATTGACGATCAATTTGAGCAGGCGCTGCCGCA;IPDRatio=1.40
CP008925 Salmonella_enterica_subsp._enterica_serovar_Cerro_87	kinModCall	m6A	3656476	3656476	74	-	.	coverage=219;context=GTTGCGGCAGCGCCTGCTCAAATTGATCGTCAATGACCACA;IPDRatio=1.95;frac=0.193;fracLow=0.109;fracUp=0.296;identificationQv=8
CP008925 Salmonella_enterica_subsp._enterica_serovar_Cerro_87	kinModCall	modified_base	3656488	3656488	27	-	.	coverage=213;context=CGCTGGCAGTTTGTTGCGGCAGCGCCTGCTCAAATTGATCG;IPDRatio=1.45
CP008925 Salmonella_enterica_subsp._enterica_serovar_Cerro_87	kinModCall	m6A	3656534	3656534	86	+	.	coverage=208;context=GCCGCCGCGGCGCAAAAATCAGGTTTCGATCTACTTATCTG;IPDRatio=2.21;frac=0.447;fracLow=0.330;fracUp=0.556;identificationQv=56
CP008925 Salmonella_enterica_subsp._enterica_serovar_Cerro_87	kinModCall	modified_base	3656539	3656539	21	-	.	coverage=217;context=CGCCGCAGATAAGTAGATCGAAACCTGATTTTTGCGCCGCG;IPDRatio=1.35
CP008925 Salmonella_enterica_subsp._enterica_serovar_Cerro_87	kinModCall	modified_base	3656540	3656540	23	-	.	coverage=211;context=TCGCCGCAGATAAGTAGATCGAAACCTGATTTTTGCGCCGC;IPDRatio=1.37
CP008925 Salmonella_enterica_subsp._enterica_serovar_Cerro_87	kinModCall	m6A	3656542	3656542	198	+	.	coverage=207;context=GGCGCAAAAATCAGGTTTCGATCTACTTATCTGCGGCGACG;IPDRatio=3.74;frac=0.997;fracLow=0.978;fracUp=1.000;identificationQv=179
CP008925 Salmonella_enterica_subsp._enterica_serovar_Cerro_87	kinModCall	m6A	3656543	3656543	334	-	.	coverage=219;context=CCGTCGCCGCAGATAAGTAGATCGAAACCTGATTTTTGCGC;IPDRatio=7.42;frac=0.985;fracLow=0.922;fracUp=1.000;identificationQv=281
CP008925 Salmonella_enterica_subsp._enterica_serovar_Cerro_87	kinModCall	m4C	3656544	3656544	61	+	.	coverage=197;context=CGCAAAAATCAGGTTTCGATCTACTTATCTGCGGCGACGGT;IPDRatio=1.97;frac=0.425;fracLow=0.292;fracUp=0.577;identificationQv=53
CP008925 Salmonella_enterica_subsp._enterica_serovar_Cerro_87	kinModCall	m6A	3656548	3656548	34	-	.	coverage=213;context=AAGAACCGTCGCCGCAGATAAGTAGATCGAAACCTGATTTT;IPDRatio=1.54;frac=0.398;fracLow=0.348;fracUp=0.459;identificationQv=24
CP008925 Salmonella_enterica_subsp._enterica_serovar_Cerro_87	kinModCall	m6A	3656551	3656551	83	-	.	coverage=210;context=CGGAAGAACCGTCGCCGCAGATAAGTAGATCGAAACCTGAT;IPDRatio=2.12;frac=0.392;fracLow=0.288;fracUp=0.497;identificationQv=42
CP008925 Salmonella_enterica_subsp._enterica_serovar_Cerro_87	kinModCall	modified_base	3656562	3656562	26	-	.	coverage=209;context=AGCATAAAGATCGGAAGAACCGTCGCCGCAGATAAGTAGAT;IPDRatio=1.51
CP008925 Salmonella_enterica_subsp._enterica_serovar_Cerro_87	kinModCall	modified_base	3656564	3656564	24	+	.	coverage=202;context=CTACTTATCTGCGGCGACGGTTCTTCCGATCTTTATGCTCA;IPDRatio=1.40
CP008925 Salmonella_enterica_subsp._enterica_serovar_Cerro_87	kinModCall	modified_base	3656564	3656564	22	-	.	coverage=207;context=TGAGCATAAAGATCGGAAGAACCGTCGCCGCAGATAAGTAG;IPDRatio=1.41
CP008925 Salmonella_enterica_subsp._enterica_serovar_Cerro_87	kinModCall	modified_base	3656565	3656565	25	-	.	coverage=211;context=CTGAGCATAAAGATCGGAAGAACCGTCGCCGCAGATAAGTA;IPDRatio=1.44
CP008925 Salmonella_enterica_subsp._enterica_serovar_Cerro_87	kinModCall	modified_base	3656567	3656567	21	-	.	coverage=209;context=TGCTGAGCATAAAGATCGGAAGAACCGTCGCCGCAGATAAG;IPDRatio=1.40
CP008925 Salmonella_enterica_subsp._enterica_serovar_Cerro_87	kinModCall	m6A	3656572	3656572	304	+	.	coverage=203;context=CTGCGGCGACGGTTCTTCCGATCTTTATGCTCAGCAGGTTG;IPDRatio=6.01;frac=1.000;fracLow=0.951;fracUp=1.000;identificationQv=286
CP008925 Salmonella_enterica_subsp._enterica_serovar_Cerro_87	kinModCall	m6A	3656573	3656573	321	-	.	coverage=210;context=CCAACCTGCTGAGCATAAAGATCGGAAGAACCGTCGCCGCA;IPDRatio=7.90;frac=1.000;fracLow=1.000;fracUp=1.000;identificationQv=268
CP008925 Salmonella_enterica_subsp._enterica_serovar_Cerro_87	kinModCall	modified_base	3656583	3656583	23	-	.	coverage=212;context=CACCAGCAAACCAACCTGCTGAGCATAAAGATCGGAAGAAC;IPDRatio=1.41
CP008925 Salmonella_enterica_subsp._enterica_serovar_Cerro_87	kinModCall	modified_base	3656590	3656590	41	-	.	coverage=213;context=CTTCGCCCACCAGCAAACCAACCTGCTGAGCATAAAGATCG;IPDRatio=1.63
CP008925 Salmonella_enterica_subsp._enterica_serovar_Cerro_87	kinModCall	modified_base	3656594	3656594	30	+	.	coverage=201;context=CTTTATGCTCAGCAGGTTGGTTTGCTGGTGGGCGAAGCGCT;IPDRatio=1.48
CP008925 Salmonella_enterica_subsp._enterica_serovar_Cerro_87	kinModCall	modified_base	3656625	3656625	26	-	.	coverage=224;context=TTTACTCACGCCGTTAATCGCCGGAATGTTCAGCGCTTCGC;IPDRatio=1.49
CP008925 Salmonella_enterica_subsp._enterica_serovar_Cerro_87	kinModCall	modified_base	3656628	3656628	29	+	.	coverage=206;context=AAGCGCTGAACATTCCGGCGATTAACGGCGTGAGTAAAATC;IPDRatio=1.44
CP008925 Salmonella_enterica_subsp._enterica_serovar_Cerro_87	kinModCall	modified_base	3656643	3656643	21	-	.	coverage=212;context=GTCGGTAAGAGAGAGGATTTTACTCACGCCGTTAATCGCCG;IPDRatio=1.37
CP008925 Salmonella_enterica_subsp._enterica_serovar_Cerro_87	kinModCall	modified_base	3656645	3656645	23	-	.	coverage=221;context=CTGTCGGTAAGAGAGAGGATTTTACTCACGCCGTTAATCGC;IPDRatio=1.41
CP008925 Salmonella_enterica_subsp._enterica_serovar_Cerro_87	kinModCall	modified_base	3656652	3656652	30	-	.	coverage=218;context=CAATGTGCTGTCGGTAAGAGAGAGGATTTTACTCACGCCGT;IPDRatio=1.49
CP008925 Salmonella_enterica_subsp._enterica_serovar_Cerro_87	kinModCall	modified_base	3656656	3656656	39	-	.	coverage=209;context=CCGTCAATGTGCTGTCGGTAAGAGAGAGGATTTTACTCACG;IPDRatio=1.67
CP008925 Salmonella_enterica_subsp._enterica_serovar_Cerro_87	kinModCall	modified_base	3656658	3656658	27	+	.	coverage=215;context=TGAGTAAAATCCTCTCTCTTACCGACAGCACATTGACGGTA;IPDRatio=1.41
CP008925 Salmonella_enterica_subsp._enterica_serovar_Cerro_87	kinModCall	m6A	3656669	3656669	33	+	.	coverage=212;context=CTCTCTCTTACCGACAGCACATTGACGGTAGAACGCGAACT;IPDRatio=1.50;frac=0.114;fracLow=0.039;fracUp=0.205;identificationQv=15
CP008925 Salmonella_enterica_subsp._enterica_serovar_Cerro_87	kinModCall	modified_base	3656672	3656672	39	+	.	coverage=211;context=TCTCTTACCGACAGCACATTGACGGTAGAACGCGAACTGGA;IPDRatio=1.66
CP008925 Salmonella_enterica_subsp._enterica_serovar_Cerro_87	kinModCall	m6A	3656681	3656681	55	+	.	coverage=207;context=GACAGCACATTGACGGTAGAACGCGAACTGGAAGATGAAGT;IPDRatio=1.78;frac=0.207;fracLow=0.122;fracUp=0.312;identificationQv=44
CP008925 Salmonella_enterica_subsp._enterica_serovar_Cerro_87	kinModCall	modified_base	3656683	3656683	35	-	.	coverage=217;context=CAACTTCATCTTCCAGTTCGCGTTCTACCGTCAATGTGCTG;IPDRatio=1.57
CP008925 Salmonella_enterica_subsp._enterica_serovar_Cerro_87	kinModCall	m6A	3656686	3656686	230	+	.	coverage=211;context=CACATTGACGGTAGAACGCGAACTGGAAGATGAAGTTGAAA;IPDRatio=8.74;frac=0.906;fracLow=0.817;fracUp=0.984;identificationQv=204
CP008925 Salmonella_enterica_subsp._enterica_serovar_Cerro_87	kinModCall	m6A	3656687	3656687	41	+	.	coverage=211;context=ACATTGACGGTAGAACGCGAACTGGAAGATGAAGTTGAAAC;IPDRatio=1.85;frac=0.378;fracLow=0.246;fracUp=0.448;identificationQv=5
CP008925 Salmonella_enterica_subsp._enterica_serovar_Cerro_87	kinModCall	modified_base	3656687	3656687	263	-	.	coverage=219;context=GTTTCAACTTCATCTTCCAGTTCGCGTTCTACCGTCAATGT;IPDRatio=5.90
CP008925 Salmonella_enterica_subsp._enterica_serovar_Cerro_87	kinModCall	modified_base	3656701	3656701	21	-	.	coverage=210;context=GCGGGATGCTCAGCGTTTCAACTTCATCTTCCAGTTCGCGT;IPDRatio=1.36
CP008925 Salmonella_enterica_subsp._enterica_serovar_Cerro_87	kinModCall	modified_base	3656716	3656716	32	-	.	coverage=216;context=CGATCACCGCCGGGAGCGGGATGCTCAGCGTTTCAACTTCA;IPDRatio=1.53
CP008925 Salmonella_enterica_subsp._enterica_serovar_Cerro_87	kinModCall	m6A	3656733	3656733	312	+	.	coverage=212;context=GCATCCCGCTCCCGGCGGTGATCGCGGTTTCCACCGACATT;IPDRatio=7.64;frac=0.853;fracLow=0.761;fracUp=0.894;identificationQv=315
CP008925 Salmonella_enterica_subsp._enterica_serovar_Cerro_87	kinModCall	m6A	3656734	3656734	329	-	.	coverage=220;context=TAATGTCGGTGGAAACCGCGATCACCGCCGGGAGCGGGATG;IPDRatio=6.24;frac=0.985;fracLow=0.914;fracUp=1.000;identificationQv=331
CP008925 Salmonella_enterica_subsp._enterica_serovar_Cerro_87	kinModCall	modified_base	3656745	3656745	27	+	.	coverage=215;context=CGGCGGTGATCGCGGTTTCCACCGACATTAACACCCCACAA;IPDRatio=1.42
CP008925 Salmonella_enterica_subsp._enterica_serovar_Cerro_87	kinModCall	modified_base	3656753	3656753	22	-	.	coverage=224;context=GAAGGGATTTGTGGGGTGTTAATGTCGGTGGAAACCGCGAT;IPDRatio=1.35
CP008925 Salmonella_enterica_subsp._enterica_serovar_Cerro_87	kinModCall	modified_base	3656754	3656754	25	+	.	coverage=217;context=TCGCGGTTTCCACCGACATTAACACCCCACAAATCCCTTCG;IPDRatio=1.39
CP008925 Salmonella_enterica_subsp._enterica_serovar_Cerro_87	kinModCall	modified_base	3656755	3656755	28	+	.	coverage=209;context=CGCGGTTTCCACCGACATTAACACCCCACAAATCCCTTCGA;IPDRatio=1.44
CP008925 Salmonella_enterica_subsp._enterica_serovar_Cerro_87	kinModCall	modified_base	3656763	3656763	22	-	.	coverage=204;context=GGCTTTCATCGAAGGGATTTGTGGGGTGTTAATGTCGGTGG;IPDRatio=1.44
CP008925 Salmonella_enterica_subsp._enterica_serovar_Cerro_87	kinModCall	modified_base	3656767	3656767	28	-	.	coverage=221;context=GAATGGCTTTCATCGAAGGGATTTGTGGGGTGTTAATGTCG;IPDRatio=1.44
CP008925 Salmonella_enterica_subsp._enterica_serovar_Cerro_87	kinModCall	modified_base	3656772	3656772	26	-	.	coverage=224;context=GCCAAGAATGGCTTTCATCGAAGGGATTTGTGGGGTGTTAA;IPDRatio=1.42
CP008925 Salmonella_enterica_subsp._enterica_serovar_Cerro_87	kinModCall	modified_base	3656806	3656806	39	+	.	coverage=202;context=TCTTGGCGCGGCGAAAAAACCGGTTCAGGTCTGGTCGCCTG;IPDRatio=1.66
CP008925 Salmonella_enterica_subsp._enterica_serovar_Cerro_87	kinModCall	modified_base	3656817	3656817	21	+	.	coverage=222;context=CGAAAAAACCGGTTCAGGTCTGGTCGCCTGCGGATATCGGG;IPDRatio=1.38
CP008925 Salmonella_enterica_subsp._enterica_serovar_Cerro_87	kinModCall	modified_base	3656836	3656836	45	+	.	coverage=200;context=CTGGTCGCCTGCGGATATCGGGCTGAACAGCGTATCCGCGT;IPDRatio=2.12
CP008925 Salmonella_enterica_subsp._enterica_serovar_Cerro_87	kinModCall	modified_base	3656855	3656855	24	-	.	coverage=225;context=GCAACCTGTTGTGTGGAATACGCGGATACGCTGTTCAGCCC;IPDRatio=1.41
CP008925 Salmonella_enterica_subsp._enterica_serovar_Cerro_87	kinModCall	modified_base	3656864	3656864	22	+	.	coverage=220;context=AGCGTATCCGCGTATTCCACACAACAGGTTGCCGCACCGAA;IPDRatio=1.36
CP008925 Salmonella_enterica_subsp._enterica_serovar_Cerro_87	kinModCall	modified_base	3656872	3656872	28	-	.	coverage=211;context=CGCGCTGCTTCGGTGCGGCAACCTGTTGTGTGGAATACGCG;IPDRatio=1.48
CP008925 Salmonella_enterica_subsp._enterica_serovar_Cerro_87	kinModCall	modified_base	3656900	3656900	24	+	.	coverage=221;context=CCGAAGCAGCGCGAGCGTCAGCGTGTGGTGATTGAAGGTGA;IPDRatio=1.47
CP008925 Salmonella_enterica_subsp._enterica_serovar_Cerro_87	kinModCall	modified_base	3656908	3656908	23	-	.	coverage=231;context=CTTCACCGTCACCTTCAATCACCACACGCTGACGCTCGCGC;IPDRatio=1.38
CP008925 Salmonella_enterica_subsp._enterica_serovar_Cerro_87	kinModCall	modified_base	3656918	3656918	21	-	.	coverage=231;context=GCGATTTGTTCTTCACCGTCACCTTCAATCACCACACGCTG;IPDRatio=1.35
CP008925 Salmonella_enterica_subsp._enterica_serovar_Cerro_87	kinModCall	modified_base	3656921	3656921	22	+	.	coverage=229;context=CGTGTGGTGATTGAAGGTGACGGTGAAGAACAAATCGCCGC;IPDRatio=1.39
CP008925 Salmonella_enterica_subsp._enterica_serovar_Cerro_87	kinModCall	modified_base	3656927	3656927	21	+	.	coverage=217;context=GTGATTGAAGGTGACGGTGAAGAACAAATCGCCGCGTTTGT;IPDRatio=1.41
CP008925 Salmonella_enterica_subsp._enterica_serovar_Cerro_87	kinModCall	modified_base	3656962	3656962	28	+	.	coverage=217;context=GTTTGTCGAGAATCTGCGCAAAATCATTTAATTATCAGGGG;IPDRatio=1.45
CP008925 Salmonella_enterica_subsp._enterica_serovar_Cerro_87	kinModCall	modified_base	3656969	3656969	28	+	.	coverage=219;context=GAGAATCTGCGCAAAATCATTTAATTATCAGGGGATGTTAT;IPDRatio=1.45
CP008925 Salmonella_enterica_subsp._enterica_serovar_Cerro_87	kinModCall	modified_base	3656973	3656973	25	+	.	coverage=218;context=ATCTGCGCAAAATCATTTAATTATCAGGGGATGTTATGAAC;IPDRatio=1.41
CP008925 Salmonella_enterica_subsp._enterica_serovar_Cerro_87	kinModCall	modified_base	3656973	3656973	23	-	.	coverage=206;context=GTTCATAACATCCCCTGATAATTAAATGATTTTGCGCAGAT;IPDRatio=1.35
CP008925 Salmonella_enterica_subsp._enterica_serovar_Cerro_87	kinModCall	modified_base	3656976	3656976	71	-	.	coverage=219;context=TTTGTTCATAACATCCCCTGATAATTAAATGATTTTGCGCA;IPDRatio=1.90
CP008925 Salmonella_enterica_subsp._enterica_serovar_Cerro_87	kinModCall	modified_base	3656978	3656978	23	+	.	coverage=219;context=CGCAAAATCATTTAATTATCAGGGGATGTTATGAACAAATT;IPDRatio=1.45
CP008925 Salmonella_enterica_subsp._enterica_serovar_Cerro_87	kinModCall	modified_base	3656984	3656984	47	-	.	coverage=221;context=CTGGAAAATTTGTTCATAACATCCCCTGATAATTAAATGAT;IPDRatio=1.66
CP008925 Salmonella_enterica_subsp._enterica_serovar_Cerro_87	kinModCall	modified_base	3656986	3656986	25	-	.	coverage=211;context=CACTGGAAAATTTGTTCATAACATCCCCTGATAATTAAATG;IPDRatio=1.40
CP008925 Salmonella_enterica_subsp._enterica_serovar_Cerro_87	kinModCall	modified_base	3656989	3656989	50	-	.	coverage=215;context=AGACACTGGAAAATTTGTTCATAACATCCCCTGATAATTAA;IPDRatio=1.68
CP008925 Salmonella_enterica_subsp._enterica_serovar_Cerro_87	kinModCall	modified_base	3656995	3656995	32	-	.	coverage=212;context=ATACCCAGACACTGGAAAATTTGTTCATAACATCCCCTGAT;IPDRatio=1.48
CP008925 Salmonella_enterica_subsp._enterica_serovar_Cerro_87	kinModCall	modified_base	3656996	3656996	24	-	.	coverage=211;context=AATACCCAGACACTGGAAAATTTGTTCATAACATCCCCTGA;IPDRatio=1.38
CP008925 Salmonella_enterica_subsp._enterica_serovar_Cerro_87	kinModCall	modified_base	3656997	3656997	37	+	.	coverage=203;context=CAGGGGATGTTATGAACAAATTTTCCAGTGTCTGGGTATTC;IPDRatio=1.53
CP008925 Salmonella_enterica_subsp._enterica_serovar_Cerro_87	kinModCall	modified_base	3656997	3656997	42	-	.	coverage=200;context=GAATACCCAGACACTGGAAAATTTGTTCATAACATCCCCTG;IPDRatio=1.58
CP008925 Salmonella_enterica_subsp._enterica_serovar_Cerro_87	kinModCall	modified_base	3656998	3656998	21	-	.	coverage=219;context=TGAATACCCAGACACTGGAAAATTTGTTCATAACATCCCCT;IPDRatio=1.33
CP008925 Salmonella_enterica_subsp._enterica_serovar_Cerro_87	kinModCall	modified_base	3657008	3657008	25	+	.	coverage=208;context=ATGAACAAATTTTCCAGTGTCTGGGTATTCAGCGATACCCC;IPDRatio=1.40
CP008925 Salmonella_enterica_subsp._enterica_serovar_Cerro_87	kinModCall	modified_base	3657008	3657008	35	-	.	coverage=216;context=GGGGTATCGCTGAATACCCAGACACTGGAAAATTTGTTCAT;IPDRatio=1.62
CP008925 Salmonella_enterica_subsp._enterica_serovar_Cerro_87	kinModCall	modified_base	3657012	3657012	33	+	.	coverage=186;context=ACAAATTTTCCAGTGTCTGGGTATTCAGCGATACCCCTTCT;IPDRatio=1.58
CP008925 Salmonella_enterica_subsp._enterica_serovar_Cerro_87	kinModCall	modified_base	3657015	3657015	28	-	.	coverage=217;context=ACGAGAAGGGGTATCGCTGAATACCCAGACACTGGAAAATT;IPDRatio=1.44
CP008925 Salmonella_enterica_subsp._enterica_serovar_Cerro_87	kinModCall	modified_base	3657021	3657021	61	+	.	coverage=201;context=CCAGTGTCTGGGTATTCAGCGATACCCCTTCTCGTCTGCCC;IPDRatio=1.93
CP008925 Salmonella_enterica_subsp._enterica_serovar_Cerro_87	kinModCall	modified_base	3657029	3657029	64	-	.	coverage=225;context=ATCAGTTCGGGCAGACGAGAAGGGGTATCGCTGAATACCCA;IPDRatio=1.89
CP008925 Salmonella_enterica_subsp._enterica_serovar_Cerro_87	kinModCall	modified_base	3657062	3657062	30	+	.	coverage=229;context=GAACTGATGAGTGGCGCGCAGGCTGTAGGTGAAAAAGTTAA;IPDRatio=1.44
CP008925 Salmonella_enterica_subsp._enterica_serovar_Cerro_87	kinModCall	modified_base	3657082	3657082	27	-	.	coverage=235;context=CTTCGTTCAGTACGAACGCGTTAACTTTTTCACCTACAGCC;IPDRatio=1.44
CP008925 Salmonella_enterica_subsp._enterica_serovar_Cerro_87	kinModCall	modified_base	3657094	3657094	22	-	.	coverage=228;context=TCGCGCTGTCTGCTTCGTTCAGTACGAACGCGTTAACTTTT;IPDRatio=1.35
CP008925 Salmonella_enterica_subsp._enterica_serovar_Cerro_87	kinModCall	modified_base	3657109	3657109	22	-	.	coverage=234;context=CCAAATGACATGCTGTCGCGCTGTCTGCTTCGTTCAGTACG;IPDRatio=1.40
CP008925 Salmonella_enterica_subsp._enterica_serovar_Cerro_87	kinModCall	modified_base	3657114	3657114	25	+	.	coverage=226;context=TGAACGAAGCAGACAGCGCGACAGCATGTCATTTGGGCGCG;IPDRatio=1.40
CP008925 Salmonella_enterica_subsp._enterica_serovar_Cerro_87	kinModCall	m6A	3657119	3657119	37	+	.	coverage=231;context=GAAGCAGACAGCGCGACAGCATGTCATTTGGGCGCGGATCA;IPDRatio=1.51;frac=0.131;fracLow=0.071;fracUp=0.211;identificationQv=5
CP008925 Salmonella_enterica_subsp._enterica_serovar_Cerro_87	kinModCall	modified_base	3657125	3657125	34	-	.	coverage=229;context=CAGACATGATCCGCGCCCAAATGACATGCTGTCGCGCTGTC;IPDRatio=1.46
CP008925 Salmonella_enterica_subsp._enterica_serovar_Cerro_87	kinModCall	modified_base	3657133	3657133	24	+	.	coverage=227;context=GACAGCATGTCATTTGGGCGCGGATCATGTCTGGCTGCTCA;IPDRatio=1.39
CP008925 Salmonella_enterica_subsp._enterica_serovar_Cerro_87	kinModCall	m6A	3657136	3657136	317	+	.	coverage=220;context=AGCATGTCATTTGGGCGCGGATCATGTCTGGCTGCTCAGCG;IPDRatio=7.41;frac=1.000;fracLow=0.962;fracUp=1.000;identificationQv=373
CP008925 Salmonella_enterica_subsp._enterica_serovar_Cerro_87	kinModCall	m6A	3657137	3657137	348	-	.	coverage=233;context=CCGCTGAGCAGCCAGACATGATCCGCGCCCAAATGACATGC;IPDRatio=6.69;frac=0.985;fracLow=0.900;fracUp=1.000;identificationQv=323
CP008925 Salmonella_enterica_subsp._enterica_serovar_Cerro_87	kinModCall	modified_base	3657145	3657145	32	-	.	coverage=219;context=CTGGTTTGCCGCTGAGCAGCCAGACATGATCCGCGCCCAAA;IPDRatio=1.54
CP008925 Salmonella_enterica_subsp._enterica_serovar_Cerro_87	kinModCall	modified_base	3657147	3657147	27	-	.	coverage=233;context=TTCTGGTTTGCCGCTGAGCAGCCAGACATGATCCGCGCCCA;IPDRatio=1.45
CP008925 Salmonella_enterica_subsp._enterica_serovar_Cerro_87	kinModCall	modified_base	3657160	3657160	29	+	.	coverage=232;context=TGTCTGGCTGCTCAGCGGCAAACCAGAAGACCGCATGATCG;IPDRatio=1.46
CP008925 Salmonella_enterica_subsp._enterica_serovar_Cerro_87	kinModCall	modified_base	3657169	3657169	24	+	.	coverage=232;context=GCTCAGCGGCAAACCAGAAGACCGCATGATCGAAGACTACG;IPDRatio=1.40
CP008925 Salmonella_enterica_subsp._enterica_serovar_Cerro_87	kinModCall	m6A	3657177	3657177	350	+	.	coverage=237;context=GCAAACCAGAAGACCGCATGATCGAAGACTACGCTGCTGCG;IPDRatio=7.48;frac=0.988;fracLow=0.984;fracUp=0.992;identificationQv=308
CP008925 Salmonella_enterica_subsp._enterica_serovar_Cerro_87	kinModCall	m6A	3657178	3657178	313	-	.	coverage=230;context=TCGCAGCAGCGTAGTCTTCGATCATGCGGTCTTCTGGTTTG;IPDRatio=7.37;frac=1.000;fracLow=0.984;fracUp=1.000;identificationQv=280
CP008925 Salmonella_enterica_subsp._enterica_serovar_Cerro_87	kinModCall	modified_base	3657207	3657207	46	+	.	coverage=235;context=ACGCTGCTGCGATGGCTGAGACTATTCGTCAGCATAGCGAG;IPDRatio=1.69
CP008925 Salmonella_enterica_subsp._enterica_serovar_Cerro_87	kinModCall	m4C	3657216	3657216	49	+	.	coverage=234;context=CGATGGCTGAGACTATTCGTCAGCATAGCGAGGGCGGCGCG;IPDRatio=1.73;frac=0.567;fracLow=0.381;fracUp=0.718;identificationQv=22
CP008925 Salmonella_enterica_subsp._enterica_serovar_Cerro_87	kinModCall	modified_base	3657254	3657254	34	-	.	coverage=222;context=GCCAACAGCTTGCCCCGACGCGTATTCGGCAGCAGCACCGC;IPDRatio=1.49
CP008925 Salmonella_enterica_subsp._enterica_serovar_Cerro_87	kinModCall	modified_base	3657257	3657257	22	-	.	coverage=221;context=GCCGCCAACAGCTTGCCCCGACGCGTATTCGGCAGCAGCAC;IPDRatio=1.33
CP008925 Salmonella_enterica_subsp._enterica_serovar_Cerro_87	kinModCall	modified_base	3657262	3657262	21	-	.	coverage=227;context=GTTTTGCCGCCAACAGCTTGCCCCGACGCGTATTCGGCAGC;IPDRatio=1.39
CP008925 Salmonella_enterica_subsp._enterica_serovar_Cerro_87	kinModCall	modified_base	3657289	3657289	23	-	.	coverage=226;context=AAACCGCAGCCGACAAGCGATAGCCCAGTTTTGCCGCCAAC;IPDRatio=1.47
CP008925 Salmonella_enterica_subsp._enterica_serovar_Cerro_87	kinModCall	modified_base	3657294	3657294	33	-	.	coverage=222;context=GTTGGAAACCGCAGCCGACAAGCGATAGCCCAGTTTTGCCG;IPDRatio=1.56
CP008925 Salmonella_enterica_subsp._enterica_serovar_Cerro_87	kinModCall	modified_base	3657312	3657312	23	+	.	coverage=235;context=GCTTGTCGGCTGCGGTTTCCAACGACGCCAGCGACGTCGCC;IPDRatio=1.39
CP008925 Salmonella_enterica_subsp._enterica_serovar_Cerro_87	kinModCall	modified_base	3657346	3657346	22	-	.	coverage=228;context=CCATATGTTTAACCGCCGCTTTTCCATCCTGCAGGGCGACG;IPDRatio=1.36
CP008925 Salmonella_enterica_subsp._enterica_serovar_Cerro_87	kinModCall	modified_base	3657355	3657355	21	-	.	coverage=232;context=CGCCGTAGACCATATGTTTAACCGCCGCTTTTCCATCCTGC;IPDRatio=1.35
CP008925 Salmonella_enterica_subsp._enterica_serovar_Cerro_87	kinModCall	modified_base	3657356	3657356	39	+	.	coverage=228;context=CAGGATGGAAAAGCGGCGGTTAAACATATGGTCTACGGCGG;IPDRatio=1.60
CP008925 Salmonella_enterica_subsp._enterica_serovar_Cerro_87	kinModCall	modified_base	3657358	3657358	30	+	.	coverage=234;context=GGATGGAAAAGCGGCGGTTAAACATATGGTCTACGGCGGTC;IPDRatio=1.46
CP008925 Salmonella_enterica_subsp._enterica_serovar_Cerro_87	kinModCall	modified_base	3657362	3657362	31	-	.	coverage=233;context=GCCAGACCGCCGTAGACCATATGTTTAACCGCCGCTTTTCC;IPDRatio=1.50
CP008925 Salmonella_enterica_subsp._enterica_serovar_Cerro_87	kinModCall	modified_base	3657364	3657364	42	+	.	coverage=236;context=AAAAGCGGCGGTTAAACATATGGTCTACGGCGGTCTGGCGA;IPDRatio=1.65
CP008925 Salmonella_enterica_subsp._enterica_serovar_Cerro_87	kinModCall	modified_base	3657366	3657366	25	-	.	coverage=234;context=TATCGCCAGACCGCCGTAGACCATATGTTTAACCGCCGCTT;IPDRatio=1.42
CP008925 Salmonella_enterica_subsp._enterica_serovar_Cerro_87	kinModCall	modified_base	3657367	3657367	39	-	.	coverage=227;context=CTATCGCCAGACCGCCGTAGACCATATGTTTAACCGCCGCT;IPDRatio=1.55
CP008925 Salmonella_enterica_subsp._enterica_serovar_Cerro_87	kinModCall	modified_base	3657368	3657368	34	-	.	coverage=223;context=CCTATCGCCAGACCGCCGTAGACCATATGTTTAACCGCCGC;IPDRatio=1.54
CP008925 Salmonella_enterica_subsp._enterica_serovar_Cerro_87	kinModCall	modified_base	3657369	3657369	28	-	.	coverage=226;context=CCCTATCGCCAGACCGCCGTAGACCATATGTTTAACCGCCG;IPDRatio=1.43
CP008925 Salmonella_enterica_subsp._enterica_serovar_Cerro_87	kinModCall	modified_base	3657385	3657385	28	-	.	coverage=233;context=AAGCGATGGTTTCTGCCCCTATCGCCAGACCGCCGTAGACC;IPDRatio=1.42
CP008925 Salmonella_enterica_subsp._enterica_serovar_Cerro_87	kinModCall	modified_base	3657386	3657386	31	+	.	coverage=233;context=GTCTACGGCGGTCTGGCGATAGGGGCAGAAACCATCGCTTC;IPDRatio=1.49
CP008925 Salmonella_enterica_subsp._enterica_serovar_Cerro_87	kinModCall	modified_base	3657404	3657404	38	-	.	coverage=234;context=GTGATCACGGCAAACGGCGAAGCGATGGTTTCTGCCCCTAT;IPDRatio=1.59
CP008925 Salmonella_enterica_subsp._enterica_serovar_Cerro_87	kinModCall	m6A	3657420	3657420	313	+	.	coverage=236;context=TCGCTTCGCCGTTTGCCGTGATCACACTCAGCAGCGGAACG;IPDRatio=7.59;frac=0.952;fracLow=0.877;fracUp=0.963;identificationQv=260
CP008925 Salmonella_enterica_subsp._enterica_serovar_Cerro_87	kinModCall	m6A	3657421	3657421	376	-	.	coverage=240;context=ACGTTCCGCTGCTGAGTGTGATCACGGCAAACGGCGAAGCG;IPDRatio=8.19;frac=0.975;fracLow=0.947;fracUp=0.992;identificationQv=351
CP008925 Salmonella_enterica_subsp._enterica_serovar_Cerro_87	kinModCall	modified_base	3657422	3657422	24	+	.	coverage=240;context=GCTTCGCCGTTTGCCGTGATCACACTCAGCAGCGGAACGTT;IPDRatio=1.40
CP008925 Salmonella_enterica_subsp._enterica_serovar_Cerro_87	kinModCall	modified_base	3657451	3657451	21	+	.	coverage=245;context=CAGCGGAACGTTTGACGCACAACAACCGGATGCTTCTCGCA;IPDRatio=1.35
CP008925 Salmonella_enterica_subsp._enterica_serovar_Cerro_87	kinModCall	modified_base	3657512	3657512	26	-	.	coverage=229;context=GTTGCGGTGCGGGTCACGGTAATGGCCGGAGCCTGCCACTG;IPDRatio=1.44
CP008925 Salmonella_enterica_subsp._enterica_serovar_Cerro_87	kinModCall	m4C	3657518	3657518	57	-	.	coverage=223;context=GCCTGGGTTGCGGTGCGGGTCACGGTAATGGCCGGAGCCTG;IPDRatio=1.83;frac=0.439;fracLow=0.323;fracUp=0.582;identificationQv=36
CP008925 Salmonella_enterica_subsp._enterica_serovar_Cerro_87	kinModCall	modified_base	3657530	3657530	23	+	.	coverage=239;context=ATTACCGTGACCCGCACCGCAACCCAGGCGCGTCAGAGCAA;IPDRatio=1.34
CP008925 Salmonella_enterica_subsp._enterica_serovar_Cerro_87	kinModCall	m6A	3657546	3657546	344	+	.	coverage=233;context=CCGCAACCCAGGCGCGTCAGAGCAACAGCGTTGACCTCGAC;IPDRatio=12.99;frac=1.000;fracLow=1.000;fracUp=1.000;identificationQv=338
CP008925 Salmonella_enterica_subsp._enterica_serovar_Cerro_87	kinModCall	modified_base	3657575	3657575	28	-	.	coverage=231;context=CGTCCCACGCTGACCACCAGACGCGCTTTGTCGAGGTCAAC;IPDRatio=1.43
CP008925 Salmonella_enterica_subsp._enterica_serovar_Cerro_87	kinModCall	modified_base	3657643	3657643	27	-	.	coverage=220;context=CCAGCTCGGCGCCAATCGTCTGGCACAGCGCTTCGGCCAGC;IPDRatio=1.43
CP008925 Salmonella_enterica_subsp._enterica_serovar_Cerro_87	kinModCall	modified_base	3657649	3657649	36	-	.	coverage=221;context=AGCAGGCCAGCTCGGCGCCAATCGTCTGGCACAGCGCTTCG;IPDRatio=1.52
CP008925 Salmonella_enterica_subsp._enterica_serovar_Cerro_87	kinModCall	modified_base	3657650	3657650	29	-	.	coverage=233;context=GAGCAGGCCAGCTCGGCGCCAATCGTCTGGCACAGCGCTTC;IPDRatio=1.41
CP008925 Salmonella_enterica_subsp._enterica_serovar_Cerro_87	kinModCall	modified_base	3657651	3657651	22	-	.	coverage=223;context=AGAGCAGGCCAGCTCGGCGCCAATCGTCTGGCACAGCGCTT;IPDRatio=1.34
CP008925 Salmonella_enterica_subsp._enterica_serovar_Cerro_87	kinModCall	modified_base	3657691	3657691	26	+	.	coverage=244;context=TCGCCCGGTGGCGGAAAACGAGAAGTGGATGGAGCACGAGC;IPDRatio=1.41
CP008925 Salmonella_enterica_subsp._enterica_serovar_Cerro_87	kinModCall	modified_base	3657696	3657696	29	-	.	coverage=240;context=GTAGCGCTCGTGCTCCATCCACTTCTCGTTTTCCGCCACCG;IPDRatio=1.46
CP008925 Salmonella_enterica_subsp._enterica_serovar_Cerro_87	kinModCall	modified_base	3657702	3657702	21	-	.	coverage=238;context=ACCGACGTAGCGCTCGTGCTCCATCCACTTCTCGTTTTCCG;IPDRatio=1.35
CP008925 Salmonella_enterica_subsp._enterica_serovar_Cerro_87	kinModCall	modified_base	3657708	3657708	36	-	.	coverage=240;context=GGAGATACCGACGTAGCGCTCGTGCTCCATCCACTTCTCGT;IPDRatio=1.57
CP008925 Salmonella_enterica_subsp._enterica_serovar_Cerro_87	kinModCall	modified_base	3657714	3657714	29	-	.	coverage=235;context=CAGGTTGGAGATACCGACGTAGCGCTCGTGCTCCATCCACT;IPDRatio=1.44
CP008925 Salmonella_enterica_subsp._enterica_serovar_Cerro_87	kinModCall	modified_base	3657752	3657752	30	+	.	coverage=235;context=CTGATGCTCAAGCCTGAGCTGTATCTGGCAGTGGGGATCTC;IPDRatio=1.48
CP008925 Salmonella_enterica_subsp._enterica_serovar_Cerro_87	kinModCall	modified_base	3657763	3657763	38	-	.	coverage=231;context=GGATCTGCCCGGAGATCCCCACTGCCAGATACAGCTCAGGC;IPDRatio=1.58
CP008925 Salmonella_enterica_subsp._enterica_serovar_Cerro_87	kinModCall	m6A	3657768	3657768	330	+	.	coverage=239;context=AGCTGTATCTGGCAGTGGGGATCTCCGGGCAGATCCAACAC;IPDRatio=6.42;frac=0.981;fracLow=0.896;fracUp=1.000;identificationQv=347
CP008925 Salmonella_enterica_subsp._enterica_serovar_Cerro_87	kinModCall	m6A	3657769	3657769	357	-	.	coverage=229;context=TGTGTTGGATCTGCCCGGAGATCCCCACTGCCAGATACAGC;IPDRatio=7.10;frac=1.000;fracLow=0.983;fracUp=1.000;identificationQv=344
CP008925 Salmonella_enterica_subsp._enterica_serovar_Cerro_87	kinModCall	m6A	3657780	3657780	296	+	.	coverage=244;context=CAGTGGGGATCTCCGGGCAGATCCAACACATGGTCGGCGCC;IPDRatio=4.74;frac=0.985;fracLow=0.919;fracUp=1.000;identificationQv=314
CP008925 Salmonella_enterica_subsp._enterica_serovar_Cerro_87	kinModCall	m6A	3657781	3657781	394	-	.	coverage=227;context=TGGCGCCGACCATGTGTTGGATCTGCCCGGAGATCCCCACT;IPDRatio=9.66;frac=0.974;fracLow=0.955;fracUp=0.992;identificationQv=390
CP008925 Salmonella_enterica_subsp._enterica_serovar_Cerro_87	kinModCall	m6A	3657784	3657784	45	+	.	coverage=241;context=GGGGATCTCCGGGCAGATCCAACACATGGTCGGCGCCAACG;IPDRatio=1.66;frac=0.198;fracLow=0.124;fracUp=0.275;identificationQv=21
CP008925 Salmonella_enterica_subsp._enterica_serovar_Cerro_87	kinModCall	modified_base	3657795	3657795	28	-	.	coverage=213;context=CGTCTGCGCGCCGTTGGCGCCGACCATGTGTTGGATCTGCC;IPDRatio=1.45
CP008925 Salmonella_enterica_subsp._enterica_serovar_Cerro_87	kinModCall	modified_base	3657861	3657861	50	-	.	coverage=214;context=GCCAACGATGCCAAAATCCGCATACTGGAAGATTGGCGCGT;IPDRatio=1.75
CP008925 Salmonella_enterica_subsp._enterica_serovar_Cerro_87	kinModCall	m6A	3657894	3657894	355	+	.	coverage=222;context=TCGTTGGCGATGCGCTGAAGATCCTGCCTGCGCTGACGGCT;IPDRatio=6.43;frac=1.000;fracLow=0.932;fracUp=1.000;identificationQv=337
CP008925 Salmonella_enterica_subsp._enterica_serovar_Cerro_87	kinModCall	m6A	3657895	3657895	289	-	.	coverage=204;context=CAGCCGTCAGCGCAGGCAGGATCTTCAGCGCATCGCCAACG;IPDRatio=7.67;frac=0.981;fracLow=0.870;fracUp=1.000;identificationQv=288
CP008925 Salmonella_enterica_subsp._enterica_serovar_Cerro_87	kinModCall	modified_base	3657902	3657902	32	-	.	coverage=212;context=GCTAAGGCAGCCGTCAGCGCAGGCAGGATCTTCAGCGCATC;IPDRatio=1.51
CP008925 Salmonella_enterica_subsp._enterica_serovar_Cerro_87	kinModCall	modified_base	3657933	3657933	47	-	.	coverage=207;context=CCTTCGTATCCTGCCCGAAATGGTTTATCGCGCTAAGGCAG;IPDRatio=1.74
CP008925 Salmonella_enterica_subsp._enterica_serovar_Cerro_87	kinModCall	modified_base	3657956	3657956	28	-	.	coverage=203;context=GTACTCCTGTCAGCGGCAGGATACCTTCGTATCCTGCCCGA;IPDRatio=1.45
CP008925 Salmonella_enterica_subsp._enterica_serovar_Cerro_87	kinModCall	modified_base	3657977	3657977	49	-	.	coverage=202;context=CAAAGATATCTTCGGACATACGTACTCCTGTCAGCGGCAGG;IPDRatio=1.75
CP008925 Salmonella_enterica_subsp._enterica_serovar_Cerro_87	kinModCall	modified_base	3657990	3657990	22	-	.	coverage=204;context=ACGATGATGGCATCAAAGATATCTTCGGACATACGTACTCC;IPDRatio=1.37
CP008925 Salmonella_enterica_subsp._enterica_serovar_Cerro_87	kinModCall	modified_base	3657992	3657992	23	-	.	coverage=197;context=CCACGATGATGGCATCAAAGATATCTTCGGACATACGTACT;IPDRatio=1.38
CP008925 Salmonella_enterica_subsp._enterica_serovar_Cerro_87	kinModCall	modified_base	3657994	3657994	27	-	.	coverage=197;context=ACCCACGATGATGGCATCAAAGATATCTTCGGACATACGTA;IPDRatio=1.42
CP008925 Salmonella_enterica_subsp._enterica_serovar_Cerro_87	kinModCall	modified_base	3657995	3657995	21	-	.	coverage=208;context=CACCCACGATGATGGCATCAAAGATATCTTCGGACATACGT;IPDRatio=1.36
CP008925 Salmonella_enterica_subsp._enterica_serovar_Cerro_87	kinModCall	modified_base	3657996	3657996	24	-	.	coverage=207;context=GCACCCACGATGATGGCATCAAAGATATCTTCGGACATACG;IPDRatio=1.40
CP008925 Salmonella_enterica_subsp._enterica_serovar_Cerro_87	kinModCall	modified_base	3658017	3658017	21	+	.	coverage=220;context=GATGCCATCATCGTGGGTGCAGGTCTGGCCGGTTCGGTTGC;IPDRatio=1.35
CP008925 Salmonella_enterica_subsp._enterica_serovar_Cerro_87	kinModCall	modified_base	3658029	3658029	207	+	.	coverage=214;context=GTGGGTGCAGGTCTGGCCGGTTCGGTTGCGGCGCTGGTGCT;IPDRatio=5.36
CP008925 Salmonella_enterica_subsp._enterica_serovar_Cerro_87	kinModCall	m6A	3658029	3658029	30	-	.	coverage=197;context=AGCACCAGCGCCGCAACCGAACCGGCCAGACCTGCACCCAC;IPDRatio=1.49;frac=0.642;fracLow=0.457;fracUp=0.838;identificationQv=29
CP008925 Salmonella_enterica_subsp._enterica_serovar_Cerro_87	kinModCall	m6A	3658030	3658030	265	-	.	coverage=203;context=AAGCACCAGCGCCGCAACCGAACCGGCCAGACCTGCACCCA;IPDRatio=7.80;frac=0.968;fracLow=0.876;fracUp=1.000;identificationQv=234
CP008925 Salmonella_enterica_subsp._enterica_serovar_Cerro_87	kinModCall	m6A	3658034	3658034	26	-	.	coverage=195;context=GAGCAAGCACCAGCGCCGCAACCGAACCGGCCAGACCTGCA;IPDRatio=1.47;frac=0.394;fracLow=0.264;fracUp=0.509;identificationQv=65
CP008925 Salmonella_enterica_subsp._enterica_serovar_Cerro_87	kinModCall	modified_base	3658048	3658048	22	+	.	coverage=214;context=GTTCGGTTGCGGCGCTGGTGCTTGCTCGCGAAGGTGCACAG;IPDRatio=1.40
CP008925 Salmonella_enterica_subsp._enterica_serovar_Cerro_87	kinModCall	modified_base	3658067	3658067	21	-	.	coverage=190;context=CGCGCTCGATAACCAGCACCTGTGCACCTTCGCGAGCAAGC;IPDRatio=1.40
CP008925 Salmonella_enterica_subsp._enterica_serovar_Cerro_87	kinModCall	modified_base	3658073	3658073	30	-	.	coverage=190;context=AATTGCCGCGCTCGATAACCAGCACCTGTGCACCTTCGCGA;IPDRatio=1.45
CP008925 Salmonella_enterica_subsp._enterica_serovar_Cerro_87	kinModCall	m6A	3658079	3658079	74	-	.	coverage=194;context=CAGCAGAATTGCCGCGCTCGATAACCAGCACCTGTGCACCT;IPDRatio=2.03;frac=0.379;fracLow=0.276;fracUp=0.492;identificationQv=9
CP008925 Salmonella_enterica_subsp._enterica_serovar_Cerro_87	kinModCall	modified_base	3658087	3658087	23	+	.	coverage=201;context=AGGTGCTGGTTATCGAGCGCGGCAATTCTGCTGGCGCGAAG;IPDRatio=1.60
CP008925 Salmonella_enterica_subsp._enterica_serovar_Cerro_87	kinModCall	modified_base	3658090	3658090	21	+	.	coverage=208;context=TGCTGGTTATCGAGCGCGGCAATTCTGCTGGCGCGAAGAAT;IPDRatio=1.36
CP008925 Salmonella_enterica_subsp._enterica_serovar_Cerro_87	kinModCall	modified_base	3658127	3658127	22	-	.	coverage=190;context=GTTCCAGGCTATGCGCATACAGACGCCCACCGGTGACATTC;IPDRatio=1.40
CP008925 Salmonella_enterica_subsp._enterica_serovar_Cerro_87	kinModCall	modified_base	3658138	3658138	32	+	.	coverage=198;context=GTGGGCGTCTGTATGCGCATAGCCTGGAACGCATCATTCCC;IPDRatio=1.59
CP008925 Salmonella_enterica_subsp._enterica_serovar_Cerro_87	kinModCall	modified_base	3658142	3658142	30	-	.	coverage=193;context=AGCCGGGAATGATGCGTTCCAGGCTATGCGCATACAGACGC;IPDRatio=1.49
CP008925 Salmonella_enterica_subsp._enterica_serovar_Cerro_87	kinModCall	modified_base	3658152	3658152	27	+	.	coverage=199;context=GCGCATAGCCTGGAACGCATCATTCCCGGCTTTGCGGATCA;IPDRatio=1.48
CP008925 Salmonella_enterica_subsp._enterica_serovar_Cerro_87	kinModCall	modified_base	3658164	3658164	23	-	.	coverage=195;context=TCAATGGGGGCCTGATCCGCAAAGCCGGGAATGATGCGTTC;IPDRatio=1.39
CP008925 Salmonella_enterica_subsp._enterica_serovar_Cerro_87	kinModCall	m6A	3658169	3658169	312	+	.	coverage=201;context=CATCATTCCCGGCTTTGCGGATCAGGCCCCCATTGAACGCA;IPDRatio=8.11;frac=1.000;fracLow=0.935;fracUp=1.000;identificationQv=290
CP008925 Salmonella_enterica_subsp._enterica_serovar_Cerro_87	kinModCall	m6A	3658170	3658170	276	-	.	coverage=194;context=ATGCGTTCAATGGGGGCCTGATCCGCAAAGCCGGGAATGAT;IPDRatio=8.54;frac=0.967;fracLow=0.853;fracUp=1.000;identificationQv=285
CP008925 Salmonella_enterica_subsp._enterica_serovar_Cerro_87	kinModCall	modified_base	3658190	3658190	21	-	.	coverage=190;context=CGAGTTTTTCGTGGGTGATCATGCGTTCAATGGGGGCCTGA;IPDRatio=1.35
CP008925 Salmonella_enterica_subsp._enterica_serovar_Cerro_87	kinModCall	m6A	3658192	3658192	306	+	.	coverage=200;context=AGGCCCCCATTGAACGCATGATCACCCACGAAAAACTCGCC;IPDRatio=7.06;frac=0.988;fracLow=0.980;fracUp=0.994;identificationQv=273
CP008925 Salmonella_enterica_subsp._enterica_serovar_Cerro_87	kinModCall	m6A	3658193	3658193	298	-	.	coverage=191;context=AGGCGAGTTTTTCGTGGGTGATCATGCGTTCAATGGGGGCC;IPDRatio=7.60;frac=0.941;fracLow=0.845;fracUp=1.000;identificationQv=302
CP008925 Salmonella_enterica_subsp._enterica_serovar_Cerro_87	kinModCall	modified_base	3658219	3658219	23	+	.	coverage=196;context=ACGAAAAACTCGCCTTTATGACCGACAACGGGGCGATGACT;IPDRatio=1.40
CP008925 Salmonella_enterica_subsp._enterica_serovar_Cerro_87	kinModCall	modified_base	3658245	3658245	43	-	.	coverage=184;context=GCATCTTCACCATTGCAGTAGTCGATAGTCATCGCCCCGTT;IPDRatio=1.73
CP008925 Salmonella_enterica_subsp._enterica_serovar_Cerro_87	kinModCall	modified_base	3658249	3658249	31	-	.	coverage=192;context=TGAAGCATCTTCACCATTGCAGTAGTCGATAGTCATCGCCC;IPDRatio=1.50
CP008925 Salmonella_enterica_subsp._enterica_serovar_Cerro_87	kinModCall	modified_base	3658258	3658258	22	-	.	coverage=191;context=CTGCGACGCTGAAGCATCTTCACCATTGCAGTAGTCGATAG;IPDRatio=1.40
CP008925 Salmonella_enterica_subsp._enterica_serovar_Cerro_87	kinModCall	modified_base	3658283	3658283	21	+	.	coverage=196;context=TGCTTCAGCGTCGCAGGTTTCTTATTCCGTTTTGCGTAGTA;IPDRatio=1.36
CP008925 Salmonella_enterica_subsp._enterica_serovar_Cerro_87	kinModCall	modified_base	3658305	3658305	29	-	.	coverage=192;context=TCCATCAGCCAGGCGTCAAATTTACTACGCAAAACGGAATA;IPDRatio=1.50
CP008925 Salmonella_enterica_subsp._enterica_serovar_Cerro_87	kinModCall	modified_base	3658310	3658310	43	+	.	coverage=199;context=CGTTTTGCGTAGTAAATTTGACGCCTGGCTGATGGAGCAGG;IPDRatio=1.78
CP008925 Salmonella_enterica_subsp._enterica_serovar_Cerro_87	kinModCall	m6A	3658354	3658354	308	+	.	coverage=192;context=AAGAGGCGGGGGCGCAACTGATCACCGGTATTCGCGTGGAT;IPDRatio=7.49;frac=1.000;fracLow=0.940;fracUp=1.000;identificationQv=283
CP008925 Salmonella_enterica_subsp._enterica_serovar_Cerro_87	kinModCall	m6A	3658355	3658355	283	-	.	coverage=194;context=TATCCACGCGAATACCGGTGATCAGTTGCGCCCCCGCCTCT;IPDRatio=6.46;frac=0.983;fracLow=0.914;fracUp=1.000;identificationQv=374
CP008925 Salmonella_enterica_subsp._enterica_serovar_Cerro_87	kinModCall	m6A	3658365	3658365	33	-	.	coverage=195;context=TGAACAACGTTATCCACGCGAATACCGGTGATCAGTTGCGC;IPDRatio=1.56;frac=0.285;fracLow=0.190;fracUp=0.388;identificationQv=10
CP008925 Salmonella_enterica_subsp._enterica_serovar_Cerro_87	kinModCall	modified_base	3658373	3658373	33	+	.	coverage=197;context=GATCACCGGTATTCGCGTGGATAACGTTGTTCAGCGTGATG;IPDRatio=1.50
CP008925 Salmonella_enterica_subsp._enterica_serovar_Cerro_87	kinModCall	modified_base	3658397	3658397	21	+	.	coverage=196;context=CGTTGTTCAGCGTGATGGCAAAGTCGTGGGCGTGGAAGCCG;IPDRatio=1.41
CP008925 Salmonella_enterica_subsp._enterica_serovar_Cerro_87	kinModCall	modified_base	3658413	3658413	26	+	.	coverage=193;context=GGCAAAGTCGTGGGCGTGGAAGCCGATGGCGATATTCTGGA;IPDRatio=1.55
CP008925 Salmonella_enterica_subsp._enterica_serovar_Cerro_87	kinModCall	modified_base	3658466	3658466	27	-	.	coverage=197;context=GCTTTTCAGCCAGCAGAGAATTCACCCCGTCAGCGAGGATT;IPDRatio=1.49
CP008925 Salmonella_enterica_subsp._enterica_serovar_Cerro_87	kinModCall	modified_base	3658470	3658470	29	+	.	coverage=190;context=CTCGCTGACGGGGTGAATTCTCTGCTGGCTGAAAAGCTGGG;IPDRatio=1.53
CP008925 Salmonella_enterica_subsp._enterica_serovar_Cerro_87	kinModCall	m6A	3658470	3658470	282	-	.	coverage=193;context=CCCAGCTTTTCAGCCAGCAGAGAATTCACCCCGTCAGCGAG;IPDRatio=7.66;frac=1.000;fracLow=0.937;fracUp=1.000;identificationQv=301
CP008925 Salmonella_enterica_subsp._enterica_serovar_Cerro_87	kinModCall	modified_base	3658512	3658512	25	+	.	coverage=185;context=ATGGCCAAGCGTGTTGAGGCATCGCATGTTGCCGTCGGTGT;IPDRatio=1.45
CP008925 Salmonella_enterica_subsp._enterica_serovar_Cerro_87	kinModCall	m6A	3658543	3658543	204	+	.	coverage=183;context=CCGTCGGTGTGAAGGAACTGATCGAATTGCCGAAGTCGGTC;IPDRatio=4.22;frac=0.984;fracLow=0.858;fracUp=1.000;identificationQv=187
CP008925 Salmonella_enterica_subsp._enterica_serovar_Cerro_87	kinModCall	m6A	3658544	3658544	286	-	.	coverage=183;context=TGACCGACTTCGGCAATTCGATCAGTTCCTTCACACCGACG;IPDRatio=6.93;frac=1.000;fracLow=0.985;fracUp=1.000;identificationQv=280
CP008925 Salmonella_enterica_subsp._enterica_serovar_Cerro_87	kinModCall	modified_base	3658549	3658549	23	-	.	coverage=180;context=TTCAATGACCGACTTCGGCAATTCGATCAGTTCCTTCACAC;IPDRatio=1.41
CP008925 Salmonella_enterica_subsp._enterica_serovar_Cerro_87	kinModCall	m6A	3658571	3658571	268	+	.	coverage=170;context=GCCGAAGTCGGTCATTGAAGATCGTTTCCAGCTACAGGGCA;IPDRatio=8.07;frac=1.000;fracLow=0.919;fracUp=1.000;identificationQv=216
CP008925 Salmonella_enterica_subsp._enterica_serovar_Cerro_87	kinModCall	m6A	3658572	3658572	275	-	.	coverage=171;context=TTGCCCTGTAGCTGGAAACGATCTTCAATGACCGACTTCGG;IPDRatio=8.23;frac=1.000;fracLow=0.967;fracUp=1.000;identificationQv=225
CP008925 Salmonella_enterica_subsp._enterica_serovar_Cerro_87	kinModCall	modified_base	3658574	3658574	32	+	.	coverage=160;context=GAAGTCGGTCATTGAAGATCGTTTCCAGCTACAGGGCAACG;IPDRatio=1.51
CP008925 Salmonella_enterica_subsp._enterica_serovar_Cerro_87	kinModCall	modified_base	3658580	3658580	29	-	.	coverage=174;context=CACCTTCGTTGCCCTGTAGCTGGAAACGATCTTCAATGACC;IPDRatio=1.54
CP008925 Salmonella_enterica_subsp._enterica_serovar_Cerro_87	kinModCall	modified_base	3658589	3658589	21	-	.	coverage=175;context=GACAGGCGGCACCTTCGTTGCCCTGTAGCTGGAAACGATCT;IPDRatio=1.44
CP008925 Salmonella_enterica_subsp._enterica_serovar_Cerro_87	kinModCall	m6A	3658596	3658596	25	+	.	coverage=170;context=TTCCAGCTACAGGGCAACGAAGGTGCCGCCTGTCTGTTTGC;IPDRatio=1.55;frac=0.353;fracLow=0.219;fracUp=0.498;identificationQv=9
CP008925 Salmonella_enterica_subsp._enterica_serovar_Cerro_87	kinModCall	modified_base	3658660	3658660	30	-	.	coverage=168;context=GGAAAGGGTTGTTTCATTCGTATACAGGAAGCCACCGCCCA;IPDRatio=1.55
CP008925 Salmonella_enterica_subsp._enterica_serovar_Cerro_87	kinModCall	modified_base	3658701	3658701	36	+	.	coverage=159;context=CTGGGGCTGGTCTGCGGTCTTCATCATCTGAAAGACGCGAA;IPDRatio=1.63
CP008925 Salmonella_enterica_subsp._enterica_serovar_Cerro_87	kinModCall	m4C	3658727	3658727	61	+	.	coverage=165;context=TCTGAAAGACGCGAAAAAATCGGTCCCGCAAATGCTGGAAG;IPDRatio=2.44;frac=1.000;fracLow=1.000;fracUp=1.000;identificationQv=6
CP008925 Salmonella_enterica_subsp._enterica_serovar_Cerro_87	kinModCall	modified_base	3658766	3658766	39	-	.	coverage=136;context=CGGCGATCAGCGGCGCAACGGCCGGATGCTGTTTGAAATCT;IPDRatio=2.01
CP008925 Salmonella_enterica_subsp._enterica_serovar_Cerro_87	kinModCall	m6A	3658780	3658780	233	+	.	coverage=164;context=ATCCGGCCGTTGCGCCGCTGATCGCCGGTGGCAAGCTGGTG;IPDRatio=8.83;frac=1.000;fracLow=0.957;fracUp=1.000;identificationQv=243
CP008925 Salmonella_enterica_subsp._enterica_serovar_Cerro_87	kinModCall	m6A	3658781	3658781	221	-	.	coverage=162;context=CCACCAGCTTGCCACCGGCGATCAGCGGCGCAACGGCCGGA;IPDRatio=7.37;frac=0.972;fracLow=0.870;fracUp=1.000;identificationQv=248
CP008925 Salmonella_enterica_subsp._enterica_serovar_Cerro_87	kinModCall	modified_base	3658836	3658836	32	-	.	coverage=161;context=ACCAGTTCAGGCTGCATATTCATTCCCGCCTCGGGTACAAC;IPDRatio=1.59
CP008925 Salmonella_enterica_subsp._enterica_serovar_Cerro_87	kinModCall	modified_base	3658863	3658863	64	+	.	coverage=160;context=CAGCCTGAACTGGTGGGCGATGGTGTACTGATTGCCGGAGA;IPDRatio=2.10
CP008925 Salmonella_enterica_subsp._enterica_serovar_Cerro_87	kinModCall	m4C	3658890	3658890	38	+	.	coverage=143;context=CTGATTGCCGGAGACGCTGCCGGCATGTGTATGAACCTCGG;IPDRatio=1.72;frac=0.715;fracLow=0.440;fracUp=0.946;identificationQv=11
CP008925 Salmonella_enterica_subsp._enterica_serovar_Cerro_87	kinModCall	modified_base	3658897	3658897	21	-	.	coverage=142;context=GGTAAAGCCGAGGTTCATACACATGCCGGCAGCGTCTCCGG;IPDRatio=1.43
CP008925 Salmonella_enterica_subsp._enterica_serovar_Cerro_87	kinModCall	modified_base	3658902	3658902	27	+	.	coverage=144;context=GACGCTGCCGGCATGTGTATGAACCTCGGCTTTACCATCCG;IPDRatio=1.50
CP008925 Salmonella_enterica_subsp._enterica_serovar_Cerro_87	kinModCall	m4C	3658902	3658902	45	-	.	coverage=146;context=CGGATGGTAAAGCCGAGGTTCATACACATGCCGGCAGCGTC;IPDRatio=1.81;frac=0.901;fracLow=0.765;fracUp=1.000;identificationQv=50
CP008925 Salmonella_enterica_subsp._enterica_serovar_Cerro_87	kinModCall	modified_base	3658921	3658921	22	+	.	coverage=138;context=TGAACCTCGGCTTTACCATCCGGGGTATGGATCTCGCCATA;IPDRatio=1.44
CP008925 Salmonella_enterica_subsp._enterica_serovar_Cerro_87	kinModCall	modified_base	3658928	3658928	24	-	.	coverage=137;context=CTGCGGATATGGCGAGATCCATACCCCGGATGGTAAAGCCG;IPDRatio=1.45
CP008925 Salmonella_enterica_subsp._enterica_serovar_Cerro_87	kinModCall	m4C	3658929	3658929	42	-	.	coverage=139;context=CCTGCGGATATGGCGAGATCCATACCCCGGATGGTAAAGCC;IPDRatio=1.84;frac=0.793;fracLow=0.622;fracUp=0.959;identificationQv=49
CP008925 Salmonella_enterica_subsp._enterica_serovar_Cerro_87	kinModCall	m6A	3658931	3658931	208	+	.	coverage=153;context=CTTTACCATCCGGGGTATGGATCTCGCCATATCCGCAGGCG;IPDRatio=7.47;frac=1.000;fracLow=0.942;fracUp=1.000;identificationQv=210
CP008925 Salmonella_enterica_subsp._enterica_serovar_Cerro_87	kinModCall	m6A	3658932	3658932	224	-	.	coverage=140;context=TCGCCTGCGGATATGGCGAGATCCATACCCCGGATGGTAAA;IPDRatio=5.99;frac=0.999;fracLow=0.997;fracUp=1.000;identificationQv=199
CP008925 Salmonella_enterica_subsp._enterica_serovar_Cerro_87	kinModCall	modified_base	3658944	3658944	26	-	.	coverage=142;context=TTCGCCGCCGCTTCGCCTGCGGATATGGCGAGATCCATACC;IPDRatio=1.50
CP008925 Salmonella_enterica_subsp._enterica_serovar_Cerro_87	kinModCall	modified_base	3658993	3658993	23	+	.	coverage=142;context=TTTCGGCGATGAAGCGCGACGATTTTAGCAAGCAGTCGTTG;IPDRatio=1.42
CP008925 Salmonella_enterica_subsp._enterica_serovar_Cerro_87	kinModCall	modified_base	3659008	3659008	35	-	.	coverage=151;context=CTGACGGTATTCACCCAACGACTGCTTGCTAAAATCGTCGC;IPDRatio=1.76
CP008925 Salmonella_enterica_subsp._enterica_serovar_Cerro_87	kinModCall	modified_base	3659019	3659019	48	-	.	coverage=152;context=TCGTCCAGATGCTGACGGTATTCACCCAACGACTGCTTGCT;IPDRatio=1.81
CP008925 Salmonella_enterica_subsp._enterica_serovar_Cerro_87	kinModCall	modified_base	3659026	3659026	44	-	.	coverage=146;context=CGGACCTTCGTCCAGATGCTGACGGTATTCACCCAACGACT;IPDRatio=1.80
CP008925 Salmonella_enterica_subsp._enterica_serovar_Cerro_87	kinModCall	modified_base	3659039	3659039	27	-	.	coverage=151;context=GCATATCGCGCATCGGACCTTCGTCCAGATGCTGACGGTAT;IPDRatio=1.60
CP008925 Salmonella_enterica_subsp._enterica_serovar_Cerro_87	kinModCall	modified_base	3659068	3659068	69	-	.	coverage=148;context=AAGAAAAGCTGGCAGTTTCTGATACATGCGCATATCGCGCA;IPDRatio=2.27
CP008925 Salmonella_enterica_subsp._enterica_serovar_Cerro_87	kinModCall	modified_base	3659071	3659071	30	-	.	coverage=142;context=ATCAAGAAAAGCTGGCAGTTTCTGATACATGCGCATATCGC;IPDRatio=1.56
CP008925 Salmonella_enterica_subsp._enterica_serovar_Cerro_87	kinModCall	modified_base	3659073	3659073	25	+	.	coverage=144;context=GATATGCGCATGTATCAGAAACTGCCAGCTTTTCTTGATAA;IPDRatio=1.42
CP008925 Salmonella_enterica_subsp._enterica_serovar_Cerro_87	kinModCall	m4C	3659086	3659086	45	+	.	coverage=141;context=ATCAGAAACTGCCAGCTTTTCTTGATAATCCCCGCATGTTT;IPDRatio=1.86;frac=0.562;fracLow=0.358;fracUp=0.786;identificationQv=7
CP008925 Salmonella_enterica_subsp._enterica_serovar_Cerro_87	kinModCall	modified_base	3659092	3659092	40	+	.	coverage=146;context=AACTGCCAGCTTTTCTTGATAATCCCCGCATGTTTACCGCC;IPDRatio=1.74
CP008925 Salmonella_enterica_subsp._enterica_serovar_Cerro_87	kinModCall	modified_base	3659094	3659094	24	-	.	coverage=143;context=TAGGCGGTAAACATGCGGGGATTATCAAGAAAAGCTGGCAG;IPDRatio=1.41
CP008925 Salmonella_enterica_subsp._enterica_serovar_Cerro_87	kinModCall	modified_base	3659107	3659107	29	-	.	coverage=136;context=CGCCATTTCGGGATAGGCGGTAAACATGCGGGGATTATCAA;IPDRatio=1.61
CP008925 Salmonella_enterica_subsp._enterica_serovar_Cerro_87	kinModCall	modified_base	3659115	3659115	29	-	.	coverage=146;context=ATACTGACCGCCATTTCGGGATAGGCGGTAAACATGCGGGG;IPDRatio=1.54
CP008925 Salmonella_enterica_subsp._enterica_serovar_Cerro_87	kinModCall	modified_base	3659116	3659116	21	-	.	coverage=110;context=GATACTGACCGCCATTTCGGGATAGGCGGTAAACATGCGGG;IPDRatio=1.43
CP008925 Salmonella_enterica_subsp._enterica_serovar_Cerro_87	kinModCall	modified_base	3659154	3659154	25	+	.	coverage=129;context=ATCGCGCGCGACCTGTTCACCGTGGATGGCTCCGCGCCGGT;IPDRatio=1.49
CP008925 Salmonella_enterica_subsp._enterica_serovar_Cerro_87	kinModCall	modified_base	3659174	3659174	25	-	.	coverage=139;context=GGATTTTTTTACGCATGGGCACCGGCGCGGAGCCATCCACG;IPDRatio=1.50
CP008925 Salmonella_enterica_subsp._enterica_serovar_Cerro_87	kinModCall	modified_base	3659225	3659225	31	+	.	coverage=143;context=GAAGAAAGTGGGCTTCATCAACCTGATGAAAGATGGCCTGA;IPDRatio=1.59
CP008925 Salmonella_enterica_subsp._enterica_serovar_Cerro_87	kinModCall	modified_base	3659255	3659255	65	-	.	coverage=135;context=ACGGGAGATGTCATAATACGGTCACTCCTTTCAGGCCATCT;IPDRatio=2.44
CP008925 Salmonella_enterica_subsp._enterica_serovar_Cerro_87	kinModCall	modified_base	3659256	3659256	34	+	.	coverage=145;context=GATGGCCTGAAAGGAGTGACCGTATTATGACATCTCCCGTC;IPDRatio=1.64
CP008925 Salmonella_enterica_subsp._enterica_serovar_Cerro_87	kinModCall	modified_base	3659257	3659257	26	+	.	coverage=140;context=ATGGCCTGAAAGGAGTGACCGTATTATGACATCTCCCGTCA;IPDRatio=1.56
CP008925 Salmonella_enterica_subsp._enterica_serovar_Cerro_87	kinModCall	modified_base	3659263	3659263	21	-	.	coverage=145;context=CCACATTGACGGGAGATGTCATAATACGGTCACTCCTTTCA;IPDRatio=1.44
CP008925 Salmonella_enterica_subsp._enterica_serovar_Cerro_87	kinModCall	modified_base	3659264	3659264	51	-	.	coverage=149;context=TCCACATTGACGGGAGATGTCATAATACGGTCACTCCTTTC;IPDRatio=2.02
CP008925 Salmonella_enterica_subsp._enterica_serovar_Cerro_87	kinModCall	modified_base	3659267	3659267	23	+	.	coverage=152;context=AGGAGTGACCGTATTATGACATCTCCCGTCAATGTGGACGT;IPDRatio=1.45
CP008925 Salmonella_enterica_subsp._enterica_serovar_Cerro_87	kinModCall	modified_base	3659279	3659279	23	+	.	coverage=149;context=ATTATGACATCTCCCGTCAATGTGGACGTCAAATTGGGCGT;IPDRatio=1.45
CP008925 Salmonella_enterica_subsp._enterica_serovar_Cerro_87	kinModCall	modified_base	3659326	3659326	35	-	.	coverage=149;context=TTTTGAGAATGATGTGCGGGCTATCTTCATCCACATTGAAC;IPDRatio=1.70
CP008925 Salmonella_enterica_subsp._enterica_serovar_Cerro_87	kinModCall	modified_base	3659343	3659343	27	-	.	coverage=136;context=CTGTTTATCAGGATCGGTTTTGAGAATGATGTGCGGGCTAT;IPDRatio=1.59
CP008925 Salmonella_enterica_subsp._enterica_serovar_Cerro_87	kinModCall	modified_base	3659345	3659345	30	-	.	coverage=147;context=GCCTGTTTATCAGGATCGGTTTTGAGAATGATGTGCGGGCT;IPDRatio=1.56
CP008925 Salmonella_enterica_subsp._enterica_serovar_Cerro_87	kinModCall	m6A	3659350	3659350	229	+	.	coverage=157;context=GCACATCATTCTCAAAACCGATCCTGATAAACAGGCGCTGG;IPDRatio=7.96;frac=1.000;fracLow=0.928;fracUp=1.000;identificationQv=149
CP008925 Salmonella_enterica_subsp._enterica_serovar_Cerro_87	kinModCall	m6A	3659351	3659351	238	-	.	coverage=155;context=TCCAGCGCCTGTTTATCAGGATCGGTTTTGAGAATGATGTG;IPDRatio=6.07;frac=0.985;fracLow=0.896;fracUp=1.000;identificationQv=236
CP008925 Salmonella_enterica_subsp._enterica_serovar_Cerro_87	kinModCall	m6A	3659371	3659371	21	+	.	coverage=174;context=TCCTGATAAACAGGCGCTGGAGGTGCTGGTTAAGGCCTGTC;IPDRatio=1.52;frac=0.316;fracLow=0.196;fracUp=0.431;identificationQv=6
CP008925 Salmonella_enterica_subsp._enterica_serovar_Cerro_87	kinModCall	modified_base	3659383	3659383	30	-	.	coverage=164;context=ACAGTCCCGCCGGACAGGCCTTAACCAGCACCTCCAGCGCC;IPDRatio=1.57
CP008925 Salmonella_enterica_subsp._enterica_serovar_Cerro_87	kinModCall	modified_base	3659398	3659398	29	+	.	coverage=146;context=GGTTAAGGCCTGTCCGGCGGGACTGTATAAAAAGCAGGACG;IPDRatio=1.56
CP008925 Salmonella_enterica_subsp._enterica_serovar_Cerro_87	kinModCall	modified_base	3659418	3659418	22	+	.	coverage=167;context=GACTGTATAAAAAGCAGGACGACGGTAGCGTTCGTTTTGAT;IPDRatio=1.48
CP008925 Salmonella_enterica_subsp._enterica_serovar_Cerro_87	kinModCall	modified_base	3659429	3659429	43	-	.	coverage=156;context=CACCCGGCGTAATCAAAACGAACGCTACCGTCGTCCTGCTT;IPDRatio=1.79
CP008925 Salmonella_enterica_subsp._enterica_serovar_Cerro_87	kinModCall	modified_base	3659444	3659444	30	-	.	coverage=151;context=GTTCCGCACTCCAGGCACCCGGCGTAATCAAAACGAACGCT;IPDRatio=1.87
CP008925 Salmonella_enterica_subsp._enterica_serovar_Cerro_87	kinModCall	modified_base	3659463	3659463	22	+	.	coverage=165;context=CCGGGTGCCTGGAGTGCGGAACGTGCCGGATCCTCGGCCTT;IPDRatio=1.45
CP008925 Salmonella_enterica_subsp._enterica_serovar_Cerro_87	kinModCall	m6A	3659472	3659472	241	+	.	coverage=167;context=TGGAGTGCGGAACGTGCCGGATCCTCGGCCTTGATACGGCG;IPDRatio=6.75;frac=1.000;fracLow=0.900;fracUp=1.000;identificationQv=264
CP008925 Salmonella_enterica_subsp._enterica_serovar_Cerro_87	kinModCall	m6A	3659473	3659473	264	-	.	coverage=160;context=GCGCCGTATCAAGGCCGAGGATCCGGCACGTTCCGCACTCC;IPDRatio=5.78;frac=0.988;fracLow=0.945;fracUp=1.000;identificationQv=267
CP008925 Salmonella_enterica_subsp._enterica_serovar_Cerro_87	kinModCall	modified_base	3659482	3659482	24	-	.	coverage=153;context=ATTTTTCCAGCGCCGTATCAAGGCCGAGGATCCGGCACGTT;IPDRatio=1.43
CP008925 Salmonella_enterica_subsp._enterica_serovar_Cerro_87	kinModCall	m4C	3659484	3659484	46	-	.	coverage=160;context=CCATTTTTCCAGCGCCGTATCAAGGCCGAGGATCCGGCACG;IPDRatio=1.83;frac=0.732;fracLow=0.491;fracUp=0.930;identificationQv=24
CP008925 Salmonella_enterica_subsp._enterica_serovar_Cerro_87	kinModCall	modified_base	3659520	3659520	30	+	.	coverage=174;context=AATGGGAATACCCACGCGGGACGTTTGGTGTGGAGTTCCGC;IPDRatio=1.57
CP008925 Salmonella_enterica_subsp._enterica_serovar_Cerro_87	kinModCall	modified_base	3659527	3659527	29	+	.	coverage=149;context=ATACCCACGCGGGACGTTTGGTGTGGAGTTCCGCTACGGCT;IPDRatio=1.63
CP008925 Salmonella_enterica_subsp._enterica_serovar_Cerro_87	kinModCall	modified_base	3659531	3659531	40	-	.	coverage=157;context=TATTAGCCGTAGCGGAACTCCACACCAAACGTCCCGCGTGG;IPDRatio=1.81
CP008925 Salmonella_enterica_subsp._enterica_serovar_Cerro_87	kinModCall	modified_base	3659547	3659547	24	-	.	coverage=157;context=GGCACAACTTCGTACTTATTAGCCGTAGCGGAACTCCACAC;IPDRatio=1.40
CP008925 Salmonella_enterica_subsp._enterica_serovar_Cerro_87	kinModCall	modified_base	3659550	3659550	40	-	.	coverage=156;context=GGGGGCACAACTTCGTACTTATTAGCCGTAGCGGAACTCCA;IPDRatio=1.63
CP008925 Salmonella_enterica_subsp._enterica_serovar_Cerro_87	kinModCall	m4C	3659553	3659553	40	-	.	coverage=153;context=TACGGGGGCACAACTTCGTACTTATTAGCCGTAGCGGAACT;IPDRatio=1.89;frac=0.219;fracLow=0.110;fracUp=0.342;identificationQv=4
CP008925 Salmonella_enterica_subsp._enterica_serovar_Cerro_87	kinModCall	modified_base	3659580	3659580	23	+	.	coverage=174;context=GTTGTGCCCCCGTAGGCCGGATAAGATGCGGTAGCGTCACC;IPDRatio=1.41
CP008925 Salmonella_enterica_subsp._enterica_serovar_Cerro_87	kinModCall	modified_base	3659584	3659584	34	-	.	coverage=160;context=GGATGGTGACGCTACCGCATCTTATCCGGCCTACGGGGGCA;IPDRatio=1.70
CP008925 Salmonella_enterica_subsp._enterica_serovar_Cerro_87	kinModCall	m4C	3659607	3659607	81	+	.	coverage=174;context=GCGGTAGCGTCACCATCCGGCAATCATGTGGCGCCAATGCC;IPDRatio=2.30;frac=0.616;fracLow=0.440;fracUp=0.771;identificationQv=47
CP008925 Salmonella_enterica_subsp._enterica_serovar_Cerro_87	kinModCall	modified_base	3659646	3659646	33	+	.	coverage=164;context=CCGGATGGCGGCGGAAACGCCTTATCCGGCCTACAGATGCG;IPDRatio=1.59
CP008925 Salmonella_enterica_subsp._enterica_serovar_Cerro_87	kinModCall	modified_base	3659663	3659663	22	-	.	coverage=159;context=TGTCAACACGGGCAAAGCGCATCTGTAGGCCGGATAAGGCG;IPDRatio=1.42
CP008925 Salmonella_enterica_subsp._enterica_serovar_Cerro_87	kinModCall	modified_base	3659668	3659668	39	+	.	coverage=163;context=TATCCGGCCTACAGATGCGCTTTGCCCGTGTTGACACAGGA;IPDRatio=1.68
CP008925 Salmonella_enterica_subsp._enterica_serovar_Cerro_87	kinModCall	modified_base	3659691	3659691	34	-	.	coverage=171;context=TCCTGGGCTGCTGCATGGTGATGTCCTGTGTCAACACGGGC;IPDRatio=1.61
CP008925 Salmonella_enterica_subsp._enterica_serovar_Cerro_87	kinModCall	modified_base	3659693	3659693	28	+	.	coverage=178;context=CCGTGTTGACACAGGACATCACCATGCAGCAGCCCAGGAAC;IPDRatio=1.47
CP008925 Salmonella_enterica_subsp._enterica_serovar_Cerro_87	kinModCall	modified_base	3659717	3659717	27	+	.	coverage=178;context=TGCAGCAGCCCAGGAACTTTGATGACCTTAAATTCTCCTCC;IPDRatio=1.48
CP008925 Salmonella_enterica_subsp._enterica_serovar_Cerro_87	kinModCall	modified_base	3659724	3659724	22	-	.	coverage=171;context=GATGAATGGAGGAGAATTTAAGGTCATCAAAGTTCCTGGGC;IPDRatio=1.41
CP008925 Salmonella_enterica_subsp._enterica_serovar_Cerro_87	kinModCall	modified_base	3659777	3659777	24	-	.	coverage=189;context=CAGCACGTAGCCATCAAGGAACGGGCCGCCGCTTCCCCACA;IPDRatio=1.43
CP008925 Salmonella_enterica_subsp._enterica_serovar_Cerro_87	kinModCall	modified_base	3659790	3659790	21	+	.	coverage=201;context=CGGCCCGTTCCTTGATGGCTACGTGCTGGTGATCATTGGCG;IPDRatio=1.42
CP008925 Salmonella_enterica_subsp._enterica_serovar_Cerro_87	kinModCall	modified_base	3659791	3659791	40	+	.	coverage=203;context=GGCCCGTTCCTTGATGGCTACGTGCTGGTGATCATTGGCGT;IPDRatio=1.67
CP008925 Salmonella_enterica_subsp._enterica_serovar_Cerro_87	kinModCall	m6A	3659801	3659801	298	+	.	coverage=203;context=TTGATGGCTACGTGCTGGTGATCATTGGCGTGGCGCTGGAA;IPDRatio=8.04;frac=0.997;fracLow=0.997;fracUp=1.000;identificationQv=347
CP008925 Salmonella_enterica_subsp._enterica_serovar_Cerro_87	kinModCall	m6A	3659802	3659802	322	-	.	coverage=193;context=GTTCCAGCGCCACGCCAATGATCACCAGCACGTAGCCATCA;IPDRatio=7.84;frac=0.987;fracLow=0.967;fracUp=1.000;identificationQv=289
CP008925 Salmonella_enterica_subsp._enterica_serovar_Cerro_87	kinModCall	modified_base	3659864	3659864	23	-	.	coverage=193;context=AAGCGTAGCCGCGCCGAGCGCGCCAATCCATTCAGCATCAA;IPDRatio=1.44
CP008925 Salmonella_enterica_subsp._enterica_serovar_Cerro_87	kinModCall	modified_base	3659949	3659949	27	-	.	coverage=175;context=CGATAATATCAAGCAGGAACATTTTACGCCGCCCGACTTTA;IPDRatio=1.48
CP008925 Salmonella_enterica_subsp._enterica_serovar_Cerro_87	kinModCall	modified_base	3659953	3659953	32	+	.	coverage=201;context=GTCGGGCGGCGTAAAATGTTCCTGCTTGATATTATCGCTAT;IPDRatio=1.56
CP008925 Salmonella_enterica_subsp._enterica_serovar_Cerro_87	kinModCall	modified_base	3659957	3659957	43	+	.	coverage=194;context=GGCGGCGTAAAATGTTCCTGCTTGATATTATCGCTATCGGC;IPDRatio=1.69
CP008925 Salmonella_enterica_subsp._enterica_serovar_Cerro_87	kinModCall	modified_base	3659960	3659960	41	+	.	coverage=194;context=GGCGTAAAATGTTCCTGCTTGATATTATCGCTATCGGCGTT;IPDRatio=1.74
CP008925 Salmonella_enterica_subsp._enterica_serovar_Cerro_87	kinModCall	modified_base	3659961	3659961	40	+	.	coverage=198;context=GCGTAAAATGTTCCTGCTTGATATTATCGCTATCGGCGTTA;IPDRatio=1.58
CP008925 Salmonella_enterica_subsp._enterica_serovar_Cerro_87	kinModCall	modified_base	3659964	3659964	33	-	.	coverage=178;context=AGATAACGCCGATAGCGATAATATCAAGCAGGAACATTTTA;IPDRatio=1.57
CP008925 Salmonella_enterica_subsp._enterica_serovar_Cerro_87	kinModCall	modified_base	3659966	3659966	25	+	.	coverage=198;context=AAATGTTCCTGCTTGATATTATCGCTATCGGCGTTATCTCC;IPDRatio=1.40
CP008925 Salmonella_enterica_subsp._enterica_serovar_Cerro_87	kinModCall	modified_base	3659967	3659967	29	-	.	coverage=180;context=CGGAGATAACGCCGATAGCGATAATATCAAGCAGGAACATT;IPDRatio=1.46
CP008925 Salmonella_enterica_subsp._enterica_serovar_Cerro_87	kinModCall	modified_base	3659999	3659999	23	-	.	coverage=175;context=TTCAAGCGGCGTGGAAACAAACATGGTCGCCACGGAGATAA;IPDRatio=1.45
CP008925 Salmonella_enterica_subsp._enterica_serovar_Cerro_87	kinModCall	modified_base	3660002	3660002	21	-	.	coverage=188;context=CAATTCAAGCGGCGTGGAAACAAACATGGTCGCCACGGAGA;IPDRatio=1.41
CP008925 Salmonella_enterica_subsp._enterica_serovar_Cerro_87	kinModCall	modified_base	3660019	3660019	37	+	.	coverage=203;context=TTTGTTTCCACGCCGCTTGAATTGCTGGTGATGCGCGTTTT;IPDRatio=1.61
CP008925 Salmonella_enterica_subsp._enterica_serovar_Cerro_87	kinModCall	modified_base	3660030	3660030	21	-	.	coverage=191;context=CAATGCCAATTAAAACGCGCATCACCAGCAATTCAAGCGGC;IPDRatio=1.37
CP008925 Salmonella_enterica_subsp._enterica_serovar_Cerro_87	kinModCall	modified_base	3660041	3660041	27	+	.	coverage=197;context=TGCTGGTGATGCGCGTTTTAATTGGCATTGTTATCGGCGCG;IPDRatio=1.43
CP008925 Salmonella_enterica_subsp._enterica_serovar_Cerro_87	kinModCall	modified_base	3660047	3660047	54	+	.	coverage=201;context=TGATGCGCGTTTTAATTGGCATTGTTATCGGCGCGGATTAC;IPDRatio=1.78
CP008925 Salmonella_enterica_subsp._enterica_serovar_Cerro_87	kinModCall	modified_base	3660049	3660049	32	-	.	coverage=191;context=GGGTAATCCGCGCCGATAACAATGCCAATTAAAACGCGCAT;IPDRatio=1.53
CP008925 Salmonella_enterica_subsp._enterica_serovar_Cerro_87	kinModCall	modified_base	3660064	3660064	24	-	.	coverage=188;context=ATGGAAGTGGCGATAGGGTAATCCGCGCCGATAACAATGCC;IPDRatio=1.38
CP008925 Salmonella_enterica_subsp._enterica_serovar_Cerro_87	kinModCall	modified_base	3660070	3660070	24	-	.	coverage=186;context=GTAATCATGGAAGTGGCGATAGGGTAATCCGCGCCGATAAC;IPDRatio=1.70
CP008925 Salmonella_enterica_subsp._enterica_serovar_Cerro_87	kinModCall	modified_base	3660077	3660077	22	+	.	coverage=206;context=GCGCGGATTACCCTATCGCCACTTCCATGATTACGGAGTTT;IPDRatio=1.37
CP008925 Salmonella_enterica_subsp._enterica_serovar_Cerro_87	kinModCall	modified_base	3660078	3660078	26	+	.	coverage=205;context=CGCGGATTACCCTATCGCCACTTCCATGATTACGGAGTTTT;IPDRatio=1.40
CP008925 Salmonella_enterica_subsp._enterica_serovar_Cerro_87	kinModCall	modified_base	3660085	3660085	33	-	.	coverage=194;context=GTGTTGGAAAACTCCGTAATCATGGAAGTGGCGATAGGGTA;IPDRatio=1.50
CP008925 Salmonella_enterica_subsp._enterica_serovar_Cerro_87	kinModCall	modified_base	3660091	3660091	22	-	.	coverage=192;context=TGGCGGGTGTTGGAAAACTCCGTAATCATGGAAGTGGCGAT;IPDRatio=1.43
CP008925 Salmonella_enterica_subsp._enterica_serovar_Cerro_87	kinModCall	m6A	3660101	3660101	53	+	.	coverage=209;context=CCATGATTACGGAGTTTTCCAACACCCGCCAGCGCGCGTTC;IPDRatio=1.77;frac=0.252;fracLow=0.157;fracUp=0.345;identificationQv=22
CP008925 Salmonella_enterica_subsp._enterica_serovar_Cerro_87	kinModCall	modified_base	3660114	3660114	34	-	.	coverage=199;context=TAAAACCGATGGAGAACGCGCGCTGGCGGGTGTTGGAAAAC;IPDRatio=1.58
CP008925 Salmonella_enterica_subsp._enterica_serovar_Cerro_87	kinModCall	modified_base	3660115	3660115	26	+	.	coverage=206;context=TTTTCCAACACCCGCCAGCGCGCGTTCTCCATCGGTTTTAT;IPDRatio=1.45
CP008925 Salmonella_enterica_subsp._enterica_serovar_Cerro_87	kinModCall	modified_base	3660119	3660119	200	+	.	coverage=201;context=CCAACACCCGCCAGCGCGCGTTCTCCATCGGTTTTATCGCC;IPDRatio=3.96
CP008925 Salmonella_enterica_subsp._enterica_serovar_Cerro_87	kinModCall	m6A	3660119	3660119	82	-	.	coverage=193;context=GGCGATAAAACCGATGGAGAACGCGCGCTGGCGGGTGTTGG;IPDRatio=2.31;frac=0.654;fracLow=0.597;fracUp=0.712;identificationQv=118
CP008925 Salmonella_enterica_subsp._enterica_serovar_Cerro_87	kinModCall	modified_base	3660120	3660120	237	-	.	coverage=196;context=CGGCGATAAAACCGATGGAGAACGCGCGCTGGCGGGTGTTG;IPDRatio=14.92
CP008925 Salmonella_enterica_subsp._enterica_serovar_Cerro_87	kinModCall	modified_base	3660121	3660121	22	+	.	coverage=197;context=AACACCCGCCAGCGCGCGTTCTCCATCGGTTTTATCGCCGC;IPDRatio=1.39
CP008925 Salmonella_enterica_subsp._enterica_serovar_Cerro_87	kinModCall	modified_base	3660121	3660121	46	-	.	coverage=192;context=GCGGCGATAAAACCGATGGAGAACGCGCGCTGGCGGGTGTT;IPDRatio=2.45
CP008925 Salmonella_enterica_subsp._enterica_serovar_Cerro_87	kinModCall	modified_base	3660122	3660122	31	-	.	coverage=191;context=CGCGGCGATAAAACCGATGGAGAACGCGCGCTGGCGGGTGT;IPDRatio=1.72
CP008925 Salmonella_enterica_subsp._enterica_serovar_Cerro_87	kinModCall	modified_base	3660123	3660123	32	-	.	coverage=185;context=TCGCGGCGATAAAACCGATGGAGAACGCGCGCTGGCGGGTG;IPDRatio=1.88
CP008925 Salmonella_enterica_subsp._enterica_serovar_Cerro_87	kinModCall	modified_base	3660126	3660126	27	-	.	coverage=195;context=ACATCGCGGCGATAAAACCGATGGAGAACGCGCGCTGGCGG;IPDRatio=1.50
CP008925 Salmonella_enterica_subsp._enterica_serovar_Cerro_87	kinModCall	m6A	3660164	3660164	37	-	.	coverage=206;context=GTAGCCCACCAGGTTGGCGCAGGTCGCGCCGACGTACCACA;IPDRatio=1.70;frac=0.470;fracLow=0.335;fracUp=0.615;identificationQv=15
CP008925 Salmonella_enterica_subsp._enterica_serovar_Cerro_87	kinModCall	modified_base	3660169	3660169	36	+	.	coverage=204;context=TACGTCGGCGCGACCTGCGCCAACCTGGTGGGCTACTGGCT;IPDRatio=1.54
CP008925 Salmonella_enterica_subsp._enterica_serovar_Cerro_87	kinModCall	m6A	3660171	3660171	34	+	.	coverage=199;context=CGTCGGCGCGACCTGCGCCAACCTGGTGGGCTACTGGCTGT;IPDRatio=1.57;frac=0.212;fracLow=0.122;fracUp=0.301;identificationQv=4
CP008925 Salmonella_enterica_subsp._enterica_serovar_Cerro_87	kinModCall	modified_base	3660180	3660180	39	+	.	coverage=169;context=GACCTGCGCCAACCTGGTGGGCTACTGGCTGTATGACATGG;IPDRatio=1.71
CP008925 Salmonella_enterica_subsp._enterica_serovar_Cerro_87	kinModCall	modified_base	3660203	3660203	21	-	.	coverage=197;context=AAGCATCCAACGCCAGCCGCCTTCCATGTCATACAGCCAGT;IPDRatio=1.37
CP008925 Salmonella_enterica_subsp._enterica_serovar_Cerro_87	kinModCall	modified_base	3660221	3660221	49	+	.	coverage=218;context=AAGGCGGCTGGCGTTGGATGCTTGGCAGCGCCTTTATCCCG;IPDRatio=1.71
CP008925 Salmonella_enterica_subsp._enterica_serovar_Cerro_87	kinModCall	modified_base	3660233	3660233	24	+	.	coverage=208;context=GTTGGATGCTTGGCAGCGCCTTTATCCCGTGCTTAATCATT;IPDRatio=1.44
CP008925 Salmonella_enterica_subsp._enterica_serovar_Cerro_87	kinModCall	modified_base	3660246	3660246	39	+	.	coverage=204;context=CAGCGCCTTTATCCCGTGCTTAATCATTTTGATTGGCCGCT;IPDRatio=1.62
CP008925 Salmonella_enterica_subsp._enterica_serovar_Cerro_87	kinModCall	modified_base	3660247	3660247	22	+	.	coverage=218;context=AGCGCCTTTATCCCGTGCTTAATCATTTTGATTGGCCGCTT;IPDRatio=1.35
CP008925 Salmonella_enterica_subsp._enterica_serovar_Cerro_87	kinModCall	modified_base	3660304	3660304	26	+	.	coverage=202;context=CCACGCTGGCTATTGCGAAAAGGACGGGTAAAAGAGTGTGA;IPDRatio=1.47
CP008925 Salmonella_enterica_subsp._enterica_serovar_Cerro_87	kinModCall	modified_base	3660322	3660322	21	-	.	coverage=205;context=AGTTTGATCATCATTTGTTCACACTCTTTTACCCGTCCTTT;IPDRatio=1.34
CP008925 Salmonella_enterica_subsp._enterica_serovar_Cerro_87	kinModCall	modified_base	3660323	3660323	49	-	.	coverage=207;context=CAGTTTGATCATCATTTGTTCACACTCTTTTACCCGTCCTT;IPDRatio=1.83
CP008925 Salmonella_enterica_subsp._enterica_serovar_Cerro_87	kinModCall	modified_base	3660332	3660332	22	+	.	coverage=216;context=TAAAAGAGTGTGAACAAATGATGATCAAACTGTTCGGCGAA;IPDRatio=1.36
CP008925 Salmonella_enterica_subsp._enterica_serovar_Cerro_87	kinModCall	modified_base	3660333	3660333	21	-	.	coverage=202;context=GTTCGCCGAACAGTTTGATCATCATTTGTTCACACTCTTTT;IPDRatio=1.34
CP008925 Salmonella_enterica_subsp._enterica_serovar_Cerro_87	kinModCall	m6A	3660335	3660335	342	+	.	coverage=219;context=AAGAGTGTGAACAAATGATGATCAAACTGTTCGGCGAACCG;IPDRatio=6.04;frac=0.996;fracLow=0.966;fracUp=1.000;identificationQv=316
CP008925 Salmonella_enterica_subsp._enterica_serovar_Cerro_87	kinModCall	m6A	3660336	3660336	268	-	.	coverage=199;context=CCGGTTCGCCGAACAGTTTGATCATCATTTGTTCACACTCT;IPDRatio=6.74;frac=0.925;fracLow=0.804;fracUp=1.000;identificationQv=255
CP008925 Salmonella_enterica_subsp._enterica_serovar_Cerro_87	kinModCall	modified_base	3660404	3660404	25	+	.	coverage=212;context=AGACCCGCTTCCTGCAGTTGTTTAACCGCCGTCATTTTCCG;IPDRatio=1.42
CP008925 Salmonella_enterica_subsp._enterica_serovar_Cerro_87	kinModCall	modified_base	3660424	3660424	27	+	.	coverage=207;context=TTTAACCGCCGTCATTTTCCGTTTGTACTGTTCGTTGCGGC;IPDRatio=1.47
CP008925 Salmonella_enterica_subsp._enterica_serovar_Cerro_87	kinModCall	modified_base	3660430	3660430	23	+	.	coverage=218;context=CGCCGTCATTTTCCGTTTGTACTGTTCGTTGCGGCTATCTG;IPDRatio=1.38
CP008925 Salmonella_enterica_subsp._enterica_serovar_Cerro_87	kinModCall	modified_base	3660455	3660455	33	-	.	coverage=202;context=GAACATCGGGATTACCTGACAGGTCCAGATAGCCGCAACGA;IPDRatio=1.56
CP008925 Salmonella_enterica_subsp._enterica_serovar_Cerro_87	kinModCall	modified_base	3660465	3660465	34	-	.	coverage=198;context=TATAGATAGCGAACATCGGGATTACCTGACAGGTCCAGATA;IPDRatio=1.59
CP008925 Salmonella_enterica_subsp._enterica_serovar_Cerro_87	kinModCall	m4C	3660477	3660477	25	+	.	coverage=211;context=TCAGGTAATCCCGATGTTCGCTATCTATACCTTTGGGCCGC;IPDRatio=1.57;frac=0.646;fracLow=0.434;fracUp=0.843;identificationQv=14
CP008925 Salmonella_enterica_subsp._enterica_serovar_Cerro_87	kinModCall	modified_base	3660482	3660482	26	+	.	coverage=210;context=TAATCCCGATGTTCGCTATCTATACCTTTGGGCCGCAGATC;IPDRatio=1.45
CP008925 Salmonella_enterica_subsp._enterica_serovar_Cerro_87	kinModCall	modified_base	3660484	3660484	43	-	.	coverage=196;context=ACGATCTGCGGCCCAAAGGTATAGATAGCGAACATCGGGAT;IPDRatio=1.69
CP008925 Salmonella_enterica_subsp._enterica_serovar_Cerro_87	kinModCall	m6A	3660500	3660500	303	+	.	coverage=210;context=TCTATACCTTTGGGCCGCAGATCGTCGGGTTACTCGGCTGG;IPDRatio=7.14;frac=0.985;fracLow=0.899;fracUp=1.000;identificationQv=302
CP008925 Salmonella_enterica_subsp._enterica_serovar_Cerro_87	kinModCall	m6A	3660501	3660501	272	-	.	coverage=199;context=CCCAGCCGAGTAACCCGACGATCTGCGGCCCAAAGGTATAG;IPDRatio=7.51;frac=0.959;fracLow=0.865;fracUp=1.000;identificationQv=272
CP008925 Salmonella_enterica_subsp._enterica_serovar_Cerro_87	kinModCall	modified_base	3660512	3660512	43	-	.	coverage=177;context=GCGCCCCTGTTCCCAGCCGAGTAACCCGACGATCTGCGGCC;IPDRatio=1.75
CP008925 Salmonella_enterica_subsp._enterica_serovar_Cerro_87	kinModCall	modified_base	3660547	3660547	34	+	.	coverage=212;context=GGGCGCAACGCGGCGCTCGGCAATGTGGTGATTAGCCTCTT;IPDRatio=1.57
CP008925 Salmonella_enterica_subsp._enterica_serovar_Cerro_87	kinModCall	modified_base	3660571	3660571	25	+	.	coverage=198;context=GTGGTGATTAGCCTCTTTTTTATGCTGGGCTGTATACCGGC;IPDRatio=1.44
CP008925 Salmonella_enterica_subsp._enterica_serovar_Cerro_87	kinModCall	modified_base	3660611	3660611	43	+	.	coverage=231;context=CGATGTTCTGGCTAAACAGTATTGGCCGTCGCCCTCTGCTT;IPDRatio=1.63
CP008925 Salmonella_enterica_subsp._enterica_serovar_Cerro_87	kinModCall	modified_base	3660613	3660613	30	-	.	coverage=213;context=ATAAGCAGAGGGCGACGGCCAATACTGTTTAGCCAGAACAT;IPDRatio=1.49
CP008925 Salmonella_enterica_subsp._enterica_serovar_Cerro_87	kinModCall	m6A	3660625	3660625	298	-	.	coverage=205;context=GCGAAGCTGCCAATAAGCAGAGGGCGACGGCCAATACTGTT;IPDRatio=6.66;frac=1.000;fracLow=0.911;fracUp=1.000;identificationQv=298
CP008925 Salmonella_enterica_subsp._enterica_serovar_Cerro_87	kinModCall	m6A	3660632	3660632	51	+	.	coverage=226;context=TTGGCCGTCGCCCTCTGCTTATTGGCAGCTTCGCCATGATG;IPDRatio=1.62;frac=0.148;fracLow=0.066;fracUp=0.238;identificationQv=4
CP008925 Salmonella_enterica_subsp._enterica_serovar_Cerro_87	kinModCall	modified_base	3660650	3660650	21	+	.	coverage=225;context=TTATTGGCAGCTTCGCCATGATGACTATCGCGCTGGCGCTG;IPDRatio=1.33
CP008925 Salmonella_enterica_subsp._enterica_serovar_Cerro_87	kinModCall	modified_base	3660684	3660684	57	-	.	coverage=161;context=CCAGTATGATGCCCAGATTTGACACCAGTCCCAGCAGCGCC;IPDRatio=2.07
CP008925 Salmonella_enterica_subsp._enterica_serovar_Cerro_87	kinModCall	m4C	3660694	3660694	58	+	.	coverage=183;context=GGACTGGTGTCAAATCTGGGCATCATACTGGTCGTGGTGGC;IPDRatio=1.94;frac=0.715;fracLow=0.551;fracUp=0.862;identificationQv=63
CP008925 Salmonella_enterica_subsp._enterica_serovar_Cerro_87	kinModCall	m4C	3660697	3660697	58	+	.	coverage=190;context=CTGGTGTCAAATCTGGGCATCATACTGGTCGTGGTGGCGTT;IPDRatio=1.95;frac=0.660;fracLow=0.484;fracUp=0.835;identificationQv=59
CP008925 Salmonella_enterica_subsp._enterica_serovar_Cerro_87	kinModCall	m6A	3660700	3660700	37	+	.	coverage=191;context=GTGTCAAATCTGGGCATCATACTGGTCGTGGTGGCGTTTGC;IPDRatio=1.58;frac=0.195;fracLow=0.094;fracUp=0.292;identificationQv=7
CP008925 Salmonella_enterica_subsp._enterica_serovar_Cerro_87	kinModCall	modified_base	3660734	3660734	24	-	.	coverage=171;context=TATGCCCGGTCCGCCGGAAAAGAAGGCGTATACCGCAAACG;IPDRatio=1.44
CP008925 Salmonella_enterica_subsp._enterica_serovar_Cerro_87	kinModCall	modified_base	3660762	3660762	26	-	.	coverage=170;context=AGAGTTCATTAGGATAAAGCCATTGCAGTATGCCCGGTCCG;IPDRatio=1.42
CP008925 Salmonella_enterica_subsp._enterica_serovar_Cerro_87	kinModCall	modified_base	3660765	3660765	26	+	.	coverage=183;context=ACCGGGCATACTGCAATGGCTTTATCCTAATGAACTCTTCC;IPDRatio=1.51
CP008925 Salmonella_enterica_subsp._enterica_serovar_Cerro_87	kinModCall	modified_base	3660767	3660767	44	+	.	coverage=177;context=CGGGCATACTGCAATGGCTTTATCCTAATGAACTCTTCCCG;IPDRatio=1.72
CP008925 Salmonella_enterica_subsp._enterica_serovar_Cerro_87	kinModCall	modified_base	3660778	3660778	27	-	.	coverage=165;context=CGAATATCCGTCGGGAAGAGTTCATTAGGATAAAGCCATTG;IPDRatio=1.49
CP008925 Salmonella_enterica_subsp._enterica_serovar_Cerro_87	kinModCall	modified_base	3660780	3660780	21	-	.	coverage=167;context=CGCGAATATCCGTCGGGAAGAGTTCATTAGGATAAAGCCAT;IPDRatio=1.38
CP008925 Salmonella_enterica_subsp._enterica_serovar_Cerro_87	kinModCall	modified_base	3660793	3660793	22	-	.	coverage=173;context=CCCACGGCCGAAGCGCGAATATCCGTCGGGAAGAGTTCATT;IPDRatio=1.39
CP008925 Salmonella_enterica_subsp._enterica_serovar_Cerro_87	kinModCall	modified_base	3660816	3660816	29	+	.	coverage=188;context=TCGCGCTTCGGCCGTGGGGGTCATCATGTCATTAAGCCGTA;IPDRatio=1.51
CP008925 Salmonella_enterica_subsp._enterica_serovar_Cerro_87	kinModCall	modified_base	3660820	3660820	23	+	.	coverage=192;context=GCTTCGGCCGTGGGGGTCATCATGTCATTAAGCCGTATCGG;IPDRatio=1.39
CP008925 Salmonella_enterica_subsp._enterica_serovar_Cerro_87	kinModCall	modified_base	3660821	3660821	24	+	.	coverage=190;context=CTTCGGCCGTGGGGGTCATCATGTCATTAAGCCGTATCGGA;IPDRatio=1.45
CP008925 Salmonella_enterica_subsp._enterica_serovar_Cerro_87	kinModCall	modified_base	3660827	3660827	33	+	.	coverage=190;context=CCGTGGGGGTCATCATGTCATTAAGCCGTATCGGAACCATT;IPDRatio=1.54
CP008925 Salmonella_enterica_subsp._enterica_serovar_Cerro_87	kinModCall	modified_base	3660828	3660828	42	-	.	coverage=174;context=CAATGGTTCCGATACGGCTTAATGACATGATGACCCCCACG;IPDRatio=1.62
CP008925 Salmonella_enterica_subsp._enterica_serovar_Cerro_87	kinModCall	modified_base	3660850	3660850	21	-	.	coverage=158;context=ATCGGTAATGCCCAGGTGGAGACAATGGTTCCGATACGGCT;IPDRatio=1.38
CP008925 Salmonella_enterica_subsp._enterica_serovar_Cerro_87	kinModCall	modified_base	3660857	3660857	26	-	.	coverage=171;context=AATAAAAATCGGTAATGCCCAGGTGGAGACAATGGTTCCGA;IPDRatio=1.51
CP008925 Salmonella_enterica_subsp._enterica_serovar_Cerro_87	kinModCall	m6A	3660869	3660869	37	+	.	coverage=181;context=TCTCCACCTGGGCATTACCGATTTTTATTACTCGTTACGGT;IPDRatio=1.56;frac=0.248;fracLow=0.147;fracUp=0.368;identificationQv=23
CP008925 Salmonella_enterica_subsp._enterica_serovar_Cerro_87	kinModCall	modified_base	3660870	3660870	31	-	.	coverage=163;context=TACCGTAACGAGTAATAAAAATCGGTAATGCCCAGGTGGAG;IPDRatio=1.48
CP008925 Salmonella_enterica_subsp._enterica_serovar_Cerro_87	kinModCall	m6A	3660875	3660875	104	+	.	coverage=186;context=CCTGGGCATTACCGATTTTTATTACTCGTTACGGTATTAAT;IPDRatio=2.60;frac=0.468;fracLow=0.343;fracUp=0.573;identificationQv=58
CP008925 Salmonella_enterica_subsp._enterica_serovar_Cerro_87	kinModCall	modified_base	3660884	3660884	21	+	.	coverage=177;context=TACCGATTTTTATTACTCGTTACGGTATTAATAACGTCATG;IPDRatio=1.39
CP008925 Salmonella_enterica_subsp._enterica_serovar_Cerro_87	kinModCall	modified_base	3660893	3660893	24	+	.	coverage=188;context=TTATTACTCGTTACGGTATTAATAACGTCATGCTGATTGGC;IPDRatio=1.42
CP008925 Salmonella_enterica_subsp._enterica_serovar_Cerro_87	kinModCall	modified_base	3660893	3660893	21	-	.	coverage=163;context=GCCAATCAGCATGACGTTATTAATACCGTAACGAGTAATAA;IPDRatio=1.43
CP008925 Salmonella_enterica_subsp._enterica_serovar_Cerro_87	kinModCall	modified_base	3660895	3660895	48	-	.	coverage=167;context=GCGCCAATCAGCATGACGTTATTAATACCGTAACGAGTAAT;IPDRatio=1.69
CP008925 Salmonella_enterica_subsp._enterica_serovar_Cerro_87	kinModCall	m6A	3660897	3660897	47	+	.	coverage=179;context=TACTCGTTACGGTATTAATAACGTCATGCTGATTGGCGCGT;IPDRatio=1.78;frac=0.258;fracLow=0.119;fracUp=0.391;identificationQv=4
CP008925 Salmonella_enterica_subsp._enterica_serovar_Cerro_87	kinModCall	modified_base	3660926	3660926	23	-	.	coverage=169;context=CGATACGCCAAGCCCGACTAACGAAATCAACGCGCCAATCA;IPDRatio=1.43
CP008925 Salmonella_enterica_subsp._enterica_serovar_Cerro_87	kinModCall	modified_base	3660938	3660938	22	-	.	coverage=168;context=GGCAAACATCACCGATACGCCAAGCCCGACTAACGAAATCA;IPDRatio=1.41
CP008925 Salmonella_enterica_subsp._enterica_serovar_Cerro_87	kinModCall	modified_base	3660956	3660956	33	-	.	coverage=160;context=CAAGCCGCGAGTTTCCGGGGCAAACATCACCGATACGCCAA;IPDRatio=1.57
CP008925 Salmonella_enterica_subsp._enterica_serovar_Cerro_87	kinModCall	modified_base	3660980	3660980	26	+	.	coverage=173;context=CGGAAACTCGCGGCTTGACGCTAACACAGACCGGAAACATG;IPDRatio=1.47
CP008925 Salmonella_enterica_subsp._enterica_serovar_Cerro_87	kinModCall	modified_base	3660987	3660987	31	-	.	coverage=159;context=GCAAAGTCATGTTTCCGGTCTGTGTTAGCGTCAAGCCGCGA;IPDRatio=1.58
CP008925 Salmonella_enterica_subsp._enterica_serovar_Cerro_87	kinModCall	modified_base	3661003	3661003	54	+	.	coverage=171;context=ACACAGACCGGAAACATGACTTTGCGTGGAACGCCATCGGA;IPDRatio=1.87
CP008925 Salmonella_enterica_subsp._enterica_serovar_Cerro_87	kinModCall	m6A	3661004	3661004	40	-	.	coverage=157;context=ATCCGATGGCGTTCCACGCAAAGTCATGTTTCCGGTCTGTG;IPDRatio=1.69;frac=0.247;fracLow=0.142;fracUp=0.339;identificationQv=16
CP008925 Salmonella_enterica_subsp._enterica_serovar_Cerro_87	kinModCall	m6A	3661023	3661023	41	+	.	coverage=158;context=TTTGCGTGGAACGCCATCGGATAACCCTCGTTAAGAGTGTT;IPDRatio=1.66;frac=0.806;fracLow=0.513;fracUp=0.973;identificationQv=38
CP008925 Salmonella_enterica_subsp._enterica_serovar_Cerro_87	kinModCall	modified_base	3661024	3661024	22	-	.	coverage=143;context=GAACACTCTTAACGAGGGTTATCCGATGGCGTTCCACGCAA;IPDRatio=1.45
CP008925 Salmonella_enterica_subsp._enterica_serovar_Cerro_87	kinModCall	modified_base	3661025	3661025	53	+	.	coverage=159;context=TGCGTGGAACGCCATCGGATAACCCTCGTTAAGAGTGTTCT;IPDRatio=1.78
CP008925 Salmonella_enterica_subsp._enterica_serovar_Cerro_87	kinModCall	modified_base	3661026	3661026	23	-	.	coverage=140;context=CAGAACACTCTTAACGAGGGTTATCCGATGGCGTTCCACGC;IPDRatio=1.42
CP008925 Salmonella_enterica_subsp._enterica_serovar_Cerro_87	kinModCall	modified_base	3661027	3661027	23	-	.	coverage=121;context=GCAGAACACTCTTAACGAGGGTTATCCGATGGCGTTCCACG;IPDRatio=1.52
CP008925 Salmonella_enterica_subsp._enterica_serovar_Cerro_87	kinModCall	modified_base	3661030	3661030	31	-	.	coverage=143;context=AATGCAGAACACTCTTAACGAGGGTTATCCGATGGCGTTCC;IPDRatio=1.67
CP008925 Salmonella_enterica_subsp._enterica_serovar_Cerro_87	kinModCall	modified_base	3661036	3661036	32	-	.	coverage=144;context=GGGAGAAATGCAGAACACTCTTAACGAGGGTTATCCGATGG;IPDRatio=1.55
CP008925 Salmonella_enterica_subsp._enterica_serovar_Cerro_87	kinModCall	modified_base	3661037	3661037	21	-	.	coverage=146;context=AGGGAGAAATGCAGAACACTCTTAACGAGGGTTATCCGATG;IPDRatio=1.35
CP008925 Salmonella_enterica_subsp._enterica_serovar_Cerro_87	kinModCall	modified_base	3661043	3661043	31	-	.	coverage=145;context=AAAAGCAGGGAGAAATGCAGAACACTCTTAACGAGGGTTAT;IPDRatio=1.54
CP008925 Salmonella_enterica_subsp._enterica_serovar_Cerro_87	kinModCall	modified_base	3661048	3661048	22	+	.	coverage=157;context=CCTCGTTAAGAGTGTTCTGCATTTCTCCCTGCTTTTCGCCA;IPDRatio=1.37
CP008925 Salmonella_enterica_subsp._enterica_serovar_Cerro_87	kinModCall	modified_base	3661051	3661051	32	-	.	coverage=147;context=TATTGGCGAAAAGCAGGGAGAAATGCAGAACACTCTTAACG;IPDRatio=1.53
CP008925 Salmonella_enterica_subsp._enterica_serovar_Cerro_87	kinModCall	modified_base	3661071	3661071	30	+	.	coverage=161;context=TCTCCCTGCTTTTCGCCAATAACGCTACAGTTAACAGTCAC;IPDRatio=1.51
CP008925 Salmonella_enterica_subsp._enterica_serovar_Cerro_87	kinModCall	modified_base	3661080	3661080	40	+	.	coverage=151;context=TTTTCGCCAATAACGCTACAGTTAACAGTCACATGCTAAAA;IPDRatio=1.70
CP008925 Salmonella_enterica_subsp._enterica_serovar_Cerro_87	kinModCall	modified_base	3661082	3661082	59	-	.	coverage=148;context=TGTTTTAGCATGTGACTGTTAACTGTAGCGTTATTGGCGAA;IPDRatio=1.86
CP008925 Salmonella_enterica_subsp._enterica_serovar_Cerro_87	kinModCall	modified_base	3661084	3661084	29	-	.	coverage=143;context=GTTGTTTTAGCATGTGACTGTTAACTGTAGCGTTATTGGCG;IPDRatio=1.48
CP008925 Salmonella_enterica_subsp._enterica_serovar_Cerro_87	kinModCall	modified_base	3661087	3661087	91	+	.	coverage=151;context=CAATAACGCTACAGTTAACAGTCACATGCTAAAACAACTGA;IPDRatio=2.83
CP008925 Salmonella_enterica_subsp._enterica_serovar_Cerro_87	kinModCall	modified_base	3661111	3661111	27	-	.	coverage=138;context=TTTGCATGGTGTTCTCCCTGCTTTTCAGTTGTTTTAGCATG;IPDRatio=1.55
CP008925 Salmonella_enterica_subsp._enterica_serovar_Cerro_87	kinModCall	modified_base	3661117	3661117	53	+	.	coverage=156;context=AAAACAACTGAAAAGCAGGGAGAACACCATGCAAAAACGTC;IPDRatio=1.98
CP008925 Salmonella_enterica_subsp._enterica_serovar_Cerro_87	kinModCall	modified_base	3661130	3661130	35	-	.	coverage=142;context=AGTGCGGTCATAAGACGTTTTTGCATGGTGTTCTCCCTGCT;IPDRatio=1.56
CP008925 Salmonella_enterica_subsp._enterica_serovar_Cerro_87	kinModCall	modified_base	3661139	3661139	21	+	.	coverage=155;context=AACACCATGCAAAAACGTCTTATGACCGCACTGTTTACCGC;IPDRatio=1.44
CP008925 Salmonella_enterica_subsp._enterica_serovar_Cerro_87	kinModCall	modified_base	3661141	3661141	26	-	.	coverage=150;context=CTGCGGTAAACAGTGCGGTCATAAGACGTTTTTGCATGGTG;IPDRatio=1.42
CP008925 Salmonella_enterica_subsp._enterica_serovar_Cerro_87	kinModCall	modified_base	3661154	3661154	23	-	.	coverage=159;context=GTGAATAGTGTTGCTGCGGTAAACAGTGCGGTCATAAGACG;IPDRatio=1.39
CP008925 Salmonella_enterica_subsp._enterica_serovar_Cerro_87	kinModCall	m6A	3661163	3661163	51	+	.	coverage=169;context=ACCGCACTGTTTACCGCAGCAACACTATTCACCGTCGCAGG;IPDRatio=1.83;frac=0.275;fracLow=0.188;fracUp=0.405;identificationQv=11
CP008925 Salmonella_enterica_subsp._enterica_serovar_Cerro_87	kinModCall	modified_base	3661167	3661167	27	+	.	coverage=166;context=CACTGTTTACCGCAGCAACACTATTCACCGTCGCAGGATGC;IPDRatio=1.50
CP008925 Salmonella_enterica_subsp._enterica_serovar_Cerro_87	kinModCall	modified_base	3661174	3661174	56	-	.	coverage=138;context=TAGAAGAGCATCCTGCGACGGTGAATAGTGTTGCTGCGGTA;IPDRatio=2.05
CP008925 Salmonella_enterica_subsp._enterica_serovar_Cerro_87	kinModCall	modified_base	3661188	3661188	45	+	.	coverage=169;context=TATTCACCGTCGCAGGATGCTCTTCTAACCAGGCGGTTGAA;IPDRatio=1.64
CP008925 Salmonella_enterica_subsp._enterica_serovar_Cerro_87	kinModCall	modified_base	3661192	3661192	54	+	.	coverage=169;context=CACCGTCGCAGGATGCTCTTCTAACCAGGCGGTTGAAACCA;IPDRatio=1.86
CP008925 Salmonella_enterica_subsp._enterica_serovar_Cerro_87	kinModCall	modified_base	3661194	3661194	23	+	.	coverage=172;context=CCGTCGCAGGATGCTCTTCTAACCAGGCGGTTGAAACCACG;IPDRatio=1.41
CP008925 Salmonella_enterica_subsp._enterica_serovar_Cerro_87	kinModCall	modified_base	3661211	3661211	23	+	.	coverage=153;context=TCTAACCAGGCGGTTGAAACCACGGATGGCAAAACTATTGT;IPDRatio=1.47
CP008925 Salmonella_enterica_subsp._enterica_serovar_Cerro_87	kinModCall	modified_base	3661221	3661221	28	+	.	coverage=161;context=CGGTTGAAACCACGGATGGCAAAACTATTGTCACCGACGGG;IPDRatio=1.49
CP008925 Salmonella_enterica_subsp._enterica_serovar_Cerro_87	kinModCall	modified_base	3661232	3661232	44	-	.	coverage=148;context=ACCTCGGGTTTCCCGTCGGTGACAATAGTTTTGCCATCCGT;IPDRatio=1.98
CP008925 Salmonella_enterica_subsp._enterica_serovar_Cerro_87	kinModCall	modified_base	3661235	3661235	30	-	.	coverage=147;context=TCGACCTCGGGTTTCCCGTCGGTGACAATAGTTTTGCCATC;IPDRatio=1.80
CP008925 Salmonella_enterica_subsp._enterica_serovar_Cerro_87	kinModCall	modified_base	3661241	3661241	25	+	.	coverage=147;context=AAAACTATTGTCACCGACGGGAAACCCGAGGTCGATAACGA;IPDRatio=1.46
CP008925 Salmonella_enterica_subsp._enterica_serovar_Cerro_87	kinModCall	modified_base	3661247	3661247	32	+	.	coverage=150;context=ATTGTCACCGACGGGAAACCCGAGGTCGATAACGATACCGG;IPDRatio=1.68
CP008925 Salmonella_enterica_subsp._enterica_serovar_Cerro_87	kinModCall	modified_base	3661254	3661254	24	-	.	coverage=152;context=CACCATACCGGTATCGTTATCGACCTCGGGTTTCCCGTCGG;IPDRatio=1.42
CP008925 Salmonella_enterica_subsp._enterica_serovar_Cerro_87	kinModCall	modified_base	3661257	3661257	27	+	.	coverage=175;context=ACGGGAAACCCGAGGTCGATAACGATACCGGTATGGTGTCT;IPDRatio=1.44
CP008925 Salmonella_enterica_subsp._enterica_serovar_Cerro_87	kinModCall	modified_base	3661260	3661260	69	+	.	coverage=166;context=GGAAACCCGAGGTCGATAACGATACCGGTATGGTGTCTTAC;IPDRatio=2.11
CP008925 Salmonella_enterica_subsp._enterica_serovar_Cerro_87	kinModCall	modified_base	3661268	3661268	27	-	.	coverage=152;context=GCGTTTTTGTAAGACACCATACCGGTATCGTTATCGACCTC;IPDRatio=1.50
CP008925 Salmonella_enterica_subsp._enterica_serovar_Cerro_87	kinModCall	m4C	3661271	3661271	74	-	.	coverage=152;context=GCGGCGTTTTTGTAAGACACCATACCGGTATCGTTATCGAC;IPDRatio=2.19;frac=0.742;fracLow=0.548;fracUp=0.944;identificationQv=22
CP008925 Salmonella_enterica_subsp._enterica_serovar_Cerro_87	kinModCall	modified_base	3661276	3661276	44	-	.	coverage=149;context=CAGTGGCGGCGTTTTTGTAAGACACCATACCGGTATCGTTA;IPDRatio=1.74
CP008925 Salmonella_enterica_subsp._enterica_serovar_Cerro_87	kinModCall	modified_base	3661290	3661290	21	+	.	coverage=170;context=TGGTGTCTTACAAAAACGCCGCCACTGGGAAAACCGAACAG;IPDRatio=1.40
CP008925 Salmonella_enterica_subsp._enterica_serovar_Cerro_87	kinModCall	modified_base	3661298	3661298	21	+	.	coverage=161;context=TACAAAAACGCCGCCACTGGGAAAACCGAACAGATTAACCG;IPDRatio=1.40
CP008925 Salmonella_enterica_subsp._enterica_serovar_Cerro_87	kinModCall	modified_base	3661301	3661301	23	+	.	coverage=171;context=AAAAACGCCGCCACTGGGAAAACCGAACAGATTAACCGCGA;IPDRatio=1.42
CP008925 Salmonella_enterica_subsp._enterica_serovar_Cerro_87	kinModCall	modified_base	3661301	3661301	26	-	.	coverage=148;context=TCGCGGTTAATCTGTTCGGTTTTCCCAGTGGCGGCGTTTTT;IPDRatio=1.53
CP008925 Salmonella_enterica_subsp._enterica_serovar_Cerro_87	kinModCall	m6A	3661311	3661311	95	+	.	coverage=169;context=CCACTGGGAAAACCGAACAGATTAACCGCGATCAGCTGAAA;IPDRatio=2.25;frac=0.491;fracLow=0.378;fracUp=0.619;identificationQv=60
CP008925 Salmonella_enterica_subsp._enterica_serovar_Cerro_87	kinModCall	m6A	3661321	3661321	236	+	.	coverage=171;context=AACCGAACAGATTAACCGCGATCAGCTGAAAAATATGAGCG;IPDRatio=6.28;frac=1.000;fracLow=0.928;fracUp=1.000;identificationQv=269
CP008925 Salmonella_enterica_subsp._enterica_serovar_Cerro_87	kinModCall	m6A	3661322	3661322	245	-	.	coverage=155;context=TCGCTCATATTTTTCAGCTGATCGCGGTTAATCTGTTCGGT;IPDRatio=9.42;frac=1.000;fracLow=0.980;fracUp=1.000;identificationQv=280
CP008925 Salmonella_enterica_subsp._enterica_serovar_Cerro_87	kinModCall	modified_base	3661351	3661351	81	-	.	coverage=150;context=ACCAGAAAAAATTGAATTAATTATCCAGCTCGCTCATATTT;IPDRatio=2.23
CP008925 Salmonella_enterica_subsp._enterica_serovar_Cerro_87	kinModCall	modified_base	3661352	3661352	24	+	.	coverage=174;context=AATATGAGCGAGCTGGATAATTAATTCAATTTTTTCTGGTT;IPDRatio=1.43
CP008925 Salmonella_enterica_subsp._enterica_serovar_Cerro_87	kinModCall	modified_base	3661353	3661353	26	-	.	coverage=153;context=TAACCAGAAAAAATTGAATTAATTATCCAGCTCGCTCATAT;IPDRatio=1.44
CP008925 Salmonella_enterica_subsp._enterica_serovar_Cerro_87	kinModCall	modified_base	3661355	3661355	42	-	.	coverage=147;context=GCTAACCAGAAAAAATTGAATTAATTATCCAGCTCGCTCAT;IPDRatio=1.72
CP008925 Salmonella_enterica_subsp._enterica_serovar_Cerro_87	kinModCall	modified_base	3661356	3661356	27	-	.	coverage=151;context=GGCTAACCAGAAAAAATTGAATTAATTATCCAGCTCGCTCA;IPDRatio=1.45
CP008925 Salmonella_enterica_subsp._enterica_serovar_Cerro_87	kinModCall	modified_base	3661371	3661371	22	-	.	coverage=151;context=AGAATATTATTGAGCGGCTAACCAGAAAAAATTGAATTAAT;IPDRatio=1.41
CP008925 Salmonella_enterica_subsp._enterica_serovar_Cerro_87	kinModCall	m4C	3661374	3661374	104	-	.	coverage=147;context=GAGAGAATATTATTGAGCGGCTAACCAGAAAAAATTGAATT;IPDRatio=2.85;frac=0.780;fracLow=0.585;fracUp=0.951;identificationQv=34
CP008925 Salmonella_enterica_subsp._enterica_serovar_Cerro_87	kinModCall	m6A	3661381	3661381	72	+	.	coverage=167;context=TTTTTTCTGGTTAGCCGCTCAATAATATTCTCTCTTTATGC;IPDRatio=2.01;frac=0.200;fracLow=0.102;fracUp=0.305;identificationQv=35
CP008925 Salmonella_enterica_subsp._enterica_serovar_Cerro_87	kinModCall	m6A	3661382	3661382	73	+	.	coverage=156;context=TTTTTCTGGTTAGCCGCTCAATAATATTCTCTCTTTATGCG;IPDRatio=1.96;frac=0.287;fracLow=0.147;fracUp=0.448;identificationQv=42
CP008925 Salmonella_enterica_subsp._enterica_serovar_Cerro_87	kinModCall	modified_base	3661384	3661384	25	+	.	coverage=168;context=TTTCTGGTTAGCCGCTCAATAATATTCTCTCTTTATGCGCA;IPDRatio=1.39
CP008925 Salmonella_enterica_subsp._enterica_serovar_Cerro_87	kinModCall	modified_base	3661385	3661385	44	-	.	coverage=148;context=ATGCGCATAAAGAGAGAATATTATTGAGCGGCTAACCAGAA;IPDRatio=1.77
CP008925 Salmonella_enterica_subsp._enterica_serovar_Cerro_87	kinModCall	modified_base	3661386	3661386	22	-	.	coverage=148;context=GATGCGCATAAAGAGAGAATATTATTGAGCGGCTAACCAGA;IPDRatio=1.39
CP008925 Salmonella_enterica_subsp._enterica_serovar_Cerro_87	kinModCall	m6A	3661388	3661388	41	-	.	coverage=139;context=TGGATGCGCATAAAGAGAGAATATTATTGAGCGGCTAACCA;IPDRatio=1.63;frac=0.208;fracLow=0.046;fracUp=0.351;identificationQv=10
CP008925 Salmonella_enterica_subsp._enterica_serovar_Cerro_87	kinModCall	modified_base	3661391	3661391	23	-	.	coverage=145;context=AAATGGATGCGCATAAAGAGAGAATATTATTGAGCGGCTAA;IPDRatio=1.45
CP008925 Salmonella_enterica_subsp._enterica_serovar_Cerro_87	kinModCall	modified_base	3661397	3661397	22	-	.	coverage=152;context=GGGAATAAATGGATGCGCATAAAGAGAGAATATTATTGAGC;IPDRatio=1.44
CP008925 Salmonella_enterica_subsp._enterica_serovar_Cerro_87	kinModCall	modified_base	3661402	3661402	21	+	.	coverage=165;context=ATAATATTCTCTCTTTATGCGCATCCATTTATTCCCATGCG;IPDRatio=1.49
CP008925 Salmonella_enterica_subsp._enterica_serovar_Cerro_87	kinModCall	modified_base	3661406	3661406	36	+	.	coverage=166;context=TATTCTCTCTTTATGCGCATCCATTTATTCCCATGCGAATA;IPDRatio=1.63
CP008925 Salmonella_enterica_subsp._enterica_serovar_Cerro_87	kinModCall	modified_base	3661409	3661409	22	-	.	coverage=141;context=GTTTATTCGCATGGGAATAAATGGATGCGCATAAAGAGAGA;IPDRatio=1.45
CP008925 Salmonella_enterica_subsp._enterica_serovar_Cerro_87	kinModCall	modified_base	3661412	3661412	44	+	.	coverage=164;context=CTCTTTATGCGCATCCATTTATTCCCATGCGAATAAACGGA;IPDRatio=1.73
CP008925 Salmonella_enterica_subsp._enterica_serovar_Cerro_87	kinModCall	modified_base	3661413	3661413	56	+	.	coverage=164;context=TCTTTATGCGCATCCATTTATTCCCATGCGAATAAACGGAT;IPDRatio=1.96
CP008925 Salmonella_enterica_subsp._enterica_serovar_Cerro_87	kinModCall	modified_base	3661413	3661413	23	-	.	coverage=146;context=ATCCGTTTATTCGCATGGGAATAAATGGATGCGCATAAAGA;IPDRatio=1.37
CP008925 Salmonella_enterica_subsp._enterica_serovar_Cerro_87	kinModCall	modified_base	3661414	3661414	28	-	.	coverage=154;context=CATCCGTTTATTCGCATGGGAATAAATGGATGCGCATAAAG;IPDRatio=1.50
CP008925 Salmonella_enterica_subsp._enterica_serovar_Cerro_87	kinModCall	modified_base	3661423	3661423	36	+	.	coverage=164;context=CATCCATTTATTCCCATGCGAATAAACGGATGCCTGAACAG;IPDRatio=1.61
CP008925 Salmonella_enterica_subsp._enterica_serovar_Cerro_87	kinModCall	modified_base	3661424	3661424	40	+	.	coverage=161;context=ATCCATTTATTCCCATGCGAATAAACGGATGCCTGAACAGG;IPDRatio=1.65
CP008925 Salmonella_enterica_subsp._enterica_serovar_Cerro_87	kinModCall	modified_base	3661428	3661428	39	-	.	coverage=146;context=CCTGCCTGTTCAGGCATCCGTTTATTCGCATGGGAATAAAT;IPDRatio=1.62
CP008925 Salmonella_enterica_subsp._enterica_serovar_Cerro_87	kinModCall	m4C	3661448	3661448	42	-	.	coverage=153;context=TTTCGACGTTTTCCGGCGTCCCTGCCTGTTCAGGCATCCGT;IPDRatio=1.71;frac=0.433;fracLow=0.240;fracUp=0.623;identificationQv=11
CP008925 Salmonella_enterica_subsp._enterica_serovar_Cerro_87	kinModCall	modified_base	3661460	3661460	21	-	.	coverage=158;context=CGGGCGAACGTATTTCGACGTTTTCCGGCGTCCCTGCCTGT;IPDRatio=1.34
CP008925 Salmonella_enterica_subsp._enterica_serovar_Cerro_87	kinModCall	modified_base	3661471	3661471	25	-	.	coverage=152;context=AAGCGGGAACACGGGCGAACGTATTTCGACGTTTTCCGGCG;IPDRatio=1.49
CP008925 Salmonella_enterica_subsp._enterica_serovar_Cerro_87	kinModCall	modified_base	3661473	3661473	145	+	.	coverage=174;context=CCGGAAAACGTCGAAATACGTTCGCCCGTGTTCCCGCTTTC;IPDRatio=3.61
CP008925 Salmonella_enterica_subsp._enterica_serovar_Cerro_87	kinModCall	m6A	3661474	3661474	142	-	.	coverage=158;context=GGAAAGCGGGAACACGGGCGAACGTATTTCGACGTTTTCCG;IPDRatio=4.61;frac=0.672;fracLow=0.551;fracUp=0.770;identificationQv=42
CP008925 Salmonella_enterica_subsp._enterica_serovar_Cerro_87	kinModCall	modified_base	3661481	3661481	24	-	.	coverage=157;context=GCGGTGGGGAAAGCGGGAACACGGGCGAACGTATTTCGACG;IPDRatio=1.48
CP008925 Salmonella_enterica_subsp._enterica_serovar_Cerro_87	kinModCall	modified_base	3661510	3661510	43	+	.	coverage=171;context=TTTCCCCACCGCGCTGTCCGCTTACATGAGGTTACACTCAT;IPDRatio=1.71
CP008925 Salmonella_enterica_subsp._enterica_serovar_Cerro_87	kinModCall	modified_base	3661521	3661521	64	-	.	coverage=152;context=GAGAAATGTCGATGAGTGTAACCTCATGTAAGCGGACAGCG;IPDRatio=2.04
CP008925 Salmonella_enterica_subsp._enterica_serovar_Cerro_87	kinModCall	modified_base	3661522	3661522	23	+	.	coverage=167;context=GCTGTCCGCTTACATGAGGTTACACTCATCGACATTTCTCT;IPDRatio=1.39
CP008925 Salmonella_enterica_subsp._enterica_serovar_Cerro_87	kinModCall	modified_base	3661522	3661522	27	-	.	coverage=156;context=AGAGAAATGTCGATGAGTGTAACCTCATGTAAGCGGACAGC;IPDRatio=1.51
CP008925 Salmonella_enterica_subsp._enterica_serovar_Cerro_87	kinModCall	modified_base	3661524	3661524	51	-	.	coverage=148;context=TCAGAGAAATGTCGATGAGTGTAACCTCATGTAAGCGGACA;IPDRatio=1.87
CP008925 Salmonella_enterica_subsp._enterica_serovar_Cerro_87	kinModCall	modified_base	3661525	3661525	22	+	.	coverage=173;context=GTCCGCTTACATGAGGTTACACTCATCGACATTTCTCTGAA;IPDRatio=1.37
CP008925 Salmonella_enterica_subsp._enterica_serovar_Cerro_87	kinModCall	m6A	3661540	3661540	263	-	.	coverage=162;context=AATGTTGAGCCGCTGTTCAGAGAAATGTCGATGAGTGTAAC;IPDRatio=7.74;frac=1.000;fracLow=0.971;fracUp=1.000;identificationQv=277
CP008925 Salmonella_enterica_subsp._enterica_serovar_Cerro_87	kinModCall	modified_base	3661548	3661548	30	-	.	coverage=154;context=TTCCGGGAAATGTTGAGCCGCTGTTCAGAGAAATGTCGATG;IPDRatio=1.64
CP008925 Salmonella_enterica_subsp._enterica_serovar_Cerro_87	kinModCall	m6A	3661558	3661558	60	+	.	coverage=182;context=TCTCTGAACAGCGGCTCAACATTTCCCGGAAAAAAACATAT;IPDRatio=1.83;frac=0.356;fracLow=0.238;fracUp=0.512;identificationQv=10
CP008925 Salmonella_enterica_subsp._enterica_serovar_Cerro_87	kinModCall	modified_base	3661586	3661586	34	+	.	coverage=174;context=GAAAAAAACATATCGCAGGGCATTTATCCTTATGATTAGGT;IPDRatio=1.55
CP008925 Salmonella_enterica_subsp._enterica_serovar_Cerro_87	kinModCall	modified_base	3661593	3661593	23	-	.	coverage=148;context=TCCTTATACCTAATCATAAGGATAAATGCCCTGCGATATGT;IPDRatio=1.42
CP008925 Salmonella_enterica_subsp._enterica_serovar_Cerro_87	kinModCall	modified_base	3661597	3661597	24	+	.	coverage=180;context=ATCGCAGGGCATTTATCCTTATGATTAGGTATAAGGAACAG;IPDRatio=1.37
CP008925 Salmonella_enterica_subsp._enterica_serovar_Cerro_87	kinModCall	modified_base	3661601	3661601	63	+	.	coverage=174;context=CAGGGCATTTATCCTTATGATTAGGTATAAGGAACAGGAGT;IPDRatio=1.95
CP008925 Salmonella_enterica_subsp._enterica_serovar_Cerro_87	kinModCall	m6A	3661602	3661602	86	-	.	coverage=158;context=GACTCCTGTTCCTTATACCTAATCATAAGGATAAATGCCCT;IPDRatio=2.17;frac=0.434;fracLow=0.310;fracUp=0.573;identificationQv=46
CP008925 Salmonella_enterica_subsp._enterica_serovar_Cerro_87	kinModCall	modified_base	3661603	3661603	28	+	.	coverage=174;context=GGGCATTTATCCTTATGATTAGGTATAAGGAACAGGAGTCT;IPDRatio=1.57
CP008925 Salmonella_enterica_subsp._enterica_serovar_Cerro_87	kinModCall	modified_base	3661603	3661603	37	-	.	coverage=155;context=AGACTCCTGTTCCTTATACCTAATCATAAGGATAAATGCCC;IPDRatio=1.62
CP008925 Salmonella_enterica_subsp._enterica_serovar_Cerro_87	kinModCall	m6A	3661608	3661608	73	-	.	coverage=157;context=ATTACAGACTCCTGTTCCTTATACCTAATCATAAGGATAAA;IPDRatio=2.16;frac=0.481;fracLow=0.346;fracUp=0.612;identificationQv=53
CP008925 Salmonella_enterica_subsp._enterica_serovar_Cerro_87	kinModCall	modified_base	3661611	3661611	21	-	.	coverage=146;context=TTCATTACAGACTCCTGTTCCTTATACCTAATCATAAGGAT;IPDRatio=1.46
CP008925 Salmonella_enterica_subsp._enterica_serovar_Cerro_87	kinModCall	modified_base	3661614	3661614	22	-	.	coverage=154;context=AGTTTCATTACAGACTCCTGTTCCTTATACCTAATCATAAG;IPDRatio=1.42
CP008925 Salmonella_enterica_subsp._enterica_serovar_Cerro_87	kinModCall	modified_base	3661620	3661620	36	+	.	coverage=170;context=ATTAGGTATAAGGAACAGGAGTCTGTAATGAAACTGAAACT;IPDRatio=1.69
CP008925 Salmonella_enterica_subsp._enterica_serovar_Cerro_87	kinModCall	modified_base	3661622	3661622	55	-	.	coverage=154;context=TTAGTTTCAGTTTCATTACAGACTCCTGTTCCTTATACCTA;IPDRatio=2.03
CP008925 Salmonella_enterica_subsp._enterica_serovar_Cerro_87	kinModCall	m6A	3661626	3661626	86	+	.	coverage=179;context=TATAAGGAACAGGAGTCTGTAATGAAACTGAAACTAATACC;IPDRatio=2.31;frac=0.427;fracLow=0.302;fracUp=0.540;identificationQv=42
CP008925 Salmonella_enterica_subsp._enterica_serovar_Cerro_87	kinModCall	modified_base	3661628	3661628	22	-	.	coverage=148;context=AAGGTATTAGTTTCAGTTTCATTACAGACTCCTGTTCCTTA;IPDRatio=1.46
CP008925 Salmonella_enterica_subsp._enterica_serovar_Cerro_87	kinModCall	modified_base	3661629	3661629	29	-	.	coverage=157;context=AAAGGTATTAGTTTCAGTTTCATTACAGACTCCTGTTCCTT;IPDRatio=1.53
CP008925 Salmonella_enterica_subsp._enterica_serovar_Cerro_87	kinModCall	modified_base	3661640	3661640	28	-	.	coverage=154;context=CGAGCAAATAAAAAGGTATTAGTTTCAGTTTCATTACAGAC;IPDRatio=1.51
CP008925 Salmonella_enterica_subsp._enterica_serovar_Cerro_87	kinModCall	m6A	3661642	3661642	37	+	.	coverage=168;context=CTGTAATGAAACTGAAACTAATACCTTTTTATTTGCTCGCG;IPDRatio=1.60;frac=0.358;fracLow=0.074;fracUp=0.590;identificationQv=16
CP008925 Salmonella_enterica_subsp._enterica_serovar_Cerro_87	kinModCall	modified_base	3661646	3661646	33	+	.	coverage=161;context=AATGAAACTGAAACTAATACCTTTTTATTTGCTCGCGCTAT;IPDRatio=1.65
CP008925 Salmonella_enterica_subsp._enterica_serovar_Cerro_87	kinModCall	modified_base	3661653	3661653	40	+	.	coverage=171;context=CTGAAACTAATACCTTTTTATTTGCTCGCGCTATTTTCTGC;IPDRatio=1.70
CP008925 Salmonella_enterica_subsp._enterica_serovar_Cerro_87	kinModCall	modified_base	3661663	3661663	23	+	.	coverage=170;context=TACCTTTTTATTTGCTCGCGCTATTTTCTGCCGCCTCCGGG;IPDRatio=1.42
CP008925 Salmonella_enterica_subsp._enterica_serovar_Cerro_87	kinModCall	modified_base	3661685	3661685	26	+	.	coverage=166;context=ATTTTCTGCCGCCTCCGGGGCTACGGAGATAAACGCCTGCA;IPDRatio=1.44
CP008925 Salmonella_enterica_subsp._enterica_serovar_Cerro_87	kinModCall	modified_base	3661696	3661696	26	+	.	coverage=172;context=CCTCCGGGGCTACGGAGATAAACGCCTGCAAAGACCTTATC;IPDRatio=1.44
CP008925 Salmonella_enterica_subsp._enterica_serovar_Cerro_87	kinModCall	modified_base	3661696	3661696	46	-	.	coverage=149;context=GATAAGGTCTTTGCAGGCGTTTATCTCCGTAGCCCCGGAGG;IPDRatio=1.79
CP008925 Salmonella_enterica_subsp._enterica_serovar_Cerro_87	kinModCall	modified_base	3661728	3661728	29	-	.	coverage=149;context=GGCGGGTTATCTGCCGTGGTTTTCCATGTTCCGATAAGGTC;IPDRatio=1.58
CP008925 Salmonella_enterica_subsp._enterica_serovar_Cerro_87	kinModCall	modified_base	3661729	3661729	24	-	.	coverage=149;context=AGGCGGGTTATCTGCCGTGGTTTTCCATGTTCCGATAAGGT;IPDRatio=1.42
CP008925 Salmonella_enterica_subsp._enterica_serovar_Cerro_87	kinModCall	modified_base	3661731	3661731	36	+	.	coverage=160;context=CTTATCGGAACATGGAAAACCACGGCAGATAACCCGCCTTA;IPDRatio=1.67
CP008925 Salmonella_enterica_subsp._enterica_serovar_Cerro_87	kinModCall	m6A	3661739	3661739	85	+	.	coverage=172;context=AACATGGAAAACCACGGCAGATAACCCGCCTTATACCATGA;IPDRatio=2.27;frac=0.593;fracLow=0.435;fracUp=0.725;identificationQv=76
CP008925 Salmonella_enterica_subsp._enterica_serovar_Cerro_87	kinModCall	m6A	3661740	3661740	57	-	.	coverage=154;context=GTCATGGTATAAGGCGGGTTATCTGCCGTGGTTTTCCATGT;IPDRatio=1.95;frac=0.304;fracLow=0.179;fracUp=0.387;identificationQv=9
CP008925 Salmonella_enterica_subsp._enterica_serovar_Cerro_87	kinModCall	modified_base	3661748	3661748	21	+	.	coverage=153;context=AACCACGGCAGATAACCCGCCTTATACCATGACAATATTGC;IPDRatio=1.51
CP008925 Salmonella_enterica_subsp._enterica_serovar_Cerro_87	kinModCall	m6A	3661751	3661751	57	+	.	coverage=164;context=CACGGCAGATAACCCGCCTTATACCATGACAATATTGCCGC;IPDRatio=1.81;frac=0.318;fracLow=0.179;fracUp=0.429;identificationQv=30
CP008925 Salmonella_enterica_subsp._enterica_serovar_Cerro_87	kinModCall	modified_base	3661752	3661752	28	-	.	coverage=151;context=GGCGGCAATATTGTCATGGTATAAGGCGGGTTATCTGCCGT;IPDRatio=1.51
CP008925 Salmonella_enterica_subsp._enterica_serovar_Cerro_87	kinModCall	m4C	3661755	3661755	49	+	.	coverage=166;context=GCAGATAACCCGCCTTATACCATGACAATATTGCCGCCAGT;IPDRatio=1.81;frac=1.000;fracLow=0.743;fracUp=1.000;identificationQv=5
CP008925 Salmonella_enterica_subsp._enterica_serovar_Cerro_87	kinModCall	modified_base	3661758	3661758	74	+	.	coverage=168;context=GATAACCCGCCTTATACCATGACAATATTGCCGCCAGTAGA;IPDRatio=2.33
CP008925 Salmonella_enterica_subsp._enterica_serovar_Cerro_87	kinModCall	m4C	3661758	3661758	80	-	.	coverage=155;context=TCTACTGGCGGCAATATTGTCATGGTATAAGGCGGGTTATC;IPDRatio=2.17;frac=1.000;fracLow=0.946;fracUp=1.000;identificationQv=15
CP008925 Salmonella_enterica_subsp._enterica_serovar_Cerro_87	kinModCall	modified_base	3661761	3661761	27	-	.	coverage=144;context=CCTTCTACTGGCGGCAATATTGTCATGGTATAAGGCGGGTT;IPDRatio=1.41
CP008925 Salmonella_enterica_subsp._enterica_serovar_Cerro_87	kinModCall	m6A	3661763	3661763	51	-	.	coverage=151;context=AGCCTTCTACTGGCGGCAATATTGTCATGGTATAAGGCGGG;IPDRatio=1.78;frac=0.245;fracLow=0.126;fracUp=0.377;identificationQv=32
CP008925 Salmonella_enterica_subsp._enterica_serovar_Cerro_87	kinModCall	modified_base	3661775	3661775	26	-	.	coverage=152;context=ATTTTTCCCCGCAGCCTTCTACTGGCGGCAATATTGTCATG;IPDRatio=1.48
CP008925 Salmonella_enterica_subsp._enterica_serovar_Cerro_87	kinModCall	modified_base	3661778	3661778	21	-	.	coverage=148;context=CACATTTTTCCCCGCAGCCTTCTACTGGCGGCAATATTGTC;IPDRatio=1.42
CP008925 Salmonella_enterica_subsp._enterica_serovar_Cerro_87	kinModCall	m4C	3661781	3661781	69	-	.	coverage=155;context=TCACACATTTTTCCCCGCAGCCTTCTACTGGCGGCAATATT;IPDRatio=2.19;frac=0.561;fracLow=0.396;fracUp=0.723;identificationQv=65
CP008925 Salmonella_enterica_subsp._enterica_serovar_Cerro_87	kinModCall	modified_base	3661797	3661797	41	+	.	coverage=169;context=GAAGGCTGCGGGGAAAAATGTGTGAAACTGAACGTACAGTA;IPDRatio=1.82
CP008925 Salmonella_enterica_subsp._enterica_serovar_Cerro_87	kinModCall	modified_base	3661800	3661800	38	-	.	coverage=158;context=TCATACTGTACGTTCAGTTTCACACATTTTTCCCCGCAGCC;IPDRatio=1.65
CP008925 Salmonella_enterica_subsp._enterica_serovar_Cerro_87	kinModCall	m6A	3661808	3661808	35	+	.	coverage=168;context=GGAAAAATGTGTGAAACTGAACGTACAGTATGAACTTGACG;IPDRatio=1.63;frac=0.487;fracLow=0.234;fracUp=0.653;identificationQv=5
CP008925 Salmonella_enterica_subsp._enterica_serovar_Cerro_87	kinModCall	modified_base	3661816	3661816	43	-	.	coverage=154;context=GTGAGTCACGTCAAGTTCATACTGTACGTTCAGTTTCACAC;IPDRatio=1.66
CP008925 Salmonella_enterica_subsp._enterica_serovar_Cerro_87	kinModCall	modified_base	3661817	3661817	22	-	.	coverage=153;context=GGTGAGTCACGTCAAGTTCATACTGTACGTTCAGTTTCACA;IPDRatio=1.37
CP008925 Salmonella_enterica_subsp._enterica_serovar_Cerro_87	kinModCall	modified_base	3661819	3661819	35	-	.	coverage=153;context=GCGGTGAGTCACGTCAAGTTCATACTGTACGTTCAGTTTCA;IPDRatio=1.61
CP008925 Salmonella_enterica_subsp._enterica_serovar_Cerro_87	kinModCall	modified_base	3661822	3661822	32	-	.	coverage=148;context=GTTGCGGTGAGTCACGTCAAGTTCATACTGTACGTTCAGTT;IPDRatio=1.56
CP008925 Salmonella_enterica_subsp._enterica_serovar_Cerro_87	kinModCall	modified_base	3661824	3661824	21	-	.	coverage=155;context=GCGTTGCGGTGAGTCACGTCAAGTTCATACTGTACGTTCAG;IPDRatio=1.37
CP008925 Salmonella_enterica_subsp._enterica_serovar_Cerro_87	kinModCall	modified_base	3661834	3661834	23	-	.	coverage=153;context=GCAATAAAGCGCGTTGCGGTGAGTCACGTCAAGTTCATACT;IPDRatio=1.45
CP008925 Salmonella_enterica_subsp._enterica_serovar_Cerro_87	kinModCall	m4C	3661858	3661858	109	-	.	coverage=155;context=TTTTACCCCCTCTTGTCCTTCATGGCAATAAAGCGCGTTGC;IPDRatio=2.77;frac=1.000;fracLow=0.922;fracUp=1.000;identificationQv=56
CP008925 Salmonella_enterica_subsp._enterica_serovar_Cerro_87	kinModCall	modified_base	3661861	3661861	26	-	.	coverage=145;context=CCCTTTTACCCCCTCTTGTCCTTCATGGCAATAAAGCGCGT;IPDRatio=1.46
CP008925 Salmonella_enterica_subsp._enterica_serovar_Cerro_87	kinModCall	modified_base	3661866	3661866	31	+	.	coverage=169;context=CTTTATTGCCATGAAGGACAAGAGGGGGTAAAAGGGCAGGG;IPDRatio=1.55
CP008925 Salmonella_enterica_subsp._enterica_serovar_Cerro_87	kinModCall	modified_base	3661874	3661874	21	-	.	coverage=155;context=CCATGGGTCCCTGCCCTTTTACCCCCTCTTGTCCTTCATGG;IPDRatio=1.44
CP008925 Salmonella_enterica_subsp._enterica_serovar_Cerro_87	kinModCall	modified_base	3661877	3661877	34	-	.	coverage=145;context=TCACCATGGGTCCCTGCCCTTTTACCCCCTCTTGTCCTTCA;IPDRatio=1.57
CP008925 Salmonella_enterica_subsp._enterica_serovar_Cerro_87	kinModCall	modified_base	3661887	3661887	22	+	.	coverage=169;context=GAGGGGGTAAAAGGGCAGGGACCCATGGTGATAGCATTTGA;IPDRatio=1.43
CP008925 Salmonella_enterica_subsp._enterica_serovar_Cerro_87	kinModCall	modified_base	3661893	3661893	46	+	.	coverage=173;context=GTAAAAGGGCAGGGACCCATGGTGATAGCATTTGAAGGGGC;IPDRatio=1.88
CP008925 Salmonella_enterica_subsp._enterica_serovar_Cerro_87	kinModCall	modified_base	3661897	3661897	28	+	.	coverage=170;context=AAGGGCAGGGACCCATGGTGATAGCATTTGAAGGGGCGTAT;IPDRatio=1.45
CP008925 Salmonella_enterica_subsp._enterica_serovar_Cerro_87	kinModCall	modified_base	3661900	3661900	33	-	.	coverage=148;context=ACCATACGCCCCTTCAAATGCTATCACCATGGGTCCCTGCC;IPDRatio=1.60
CP008925 Salmonella_enterica_subsp._enterica_serovar_Cerro_87	kinModCall	modified_base	3661904	3661904	37	-	.	coverage=156;context=GTCCACCATACGCCCCTTCAAATGCTATCACCATGGGTCCC;IPDRatio=1.64
CP008925 Salmonella_enterica_subsp._enterica_serovar_Cerro_87	kinModCall	modified_base	3661908	3661908	34	-	.	coverage=153;context=GCGTGTCCACCATACGCCCCTTCAAATGCTATCACCATGGG;IPDRatio=1.56
CP008925 Salmonella_enterica_subsp._enterica_serovar_Cerro_87	kinModCall	modified_base	3661924	3661924	53	+	.	coverage=170;context=TTGAAGGGGCGTATGGTGGACACGCTATTGGAACCTATAAC;IPDRatio=1.82
CP008925 Salmonella_enterica_subsp._enterica_serovar_Cerro_87	kinModCall	modified_base	3661935	3661935	22	-	.	coverage=151;context=TGCAGCTGTCGGTTATAGGTTCCAATAGCGTGTCCACCATA;IPDRatio=1.37
CP008925 Salmonella_enterica_subsp._enterica_serovar_Cerro_87	kinModCall	modified_base	3661941	3661941	21	-	.	coverage=155;context=AGTAATTGCAGCTGTCGGTTATAGGTTCCAATAGCGTGTCC;IPDRatio=1.35
CP008925 Salmonella_enterica_subsp._enterica_serovar_Cerro_87	kinModCall	modified_base	3661942	3661942	25	+	.	coverage=175;context=GACACGCTATTGGAACCTATAACCGACAGCTGCAATTACTG;IPDRatio=1.45
CP008925 Salmonella_enterica_subsp._enterica_serovar_Cerro_87	kinModCall	modified_base	3661943	3661943	51	+	.	coverage=164;context=ACACGCTATTGGAACCTATAACCGACAGCTGCAATTACTGT;IPDRatio=1.94
CP008925 Salmonella_enterica_subsp._enterica_serovar_Cerro_87	kinModCall	modified_base	3661956	3661956	49	+	.	coverage=161;context=ACCTATAACCGACAGCTGCAATTACTGTGGGCTGGCGTAAT;IPDRatio=1.76
CP008925 Salmonella_enterica_subsp._enterica_serovar_Cerro_87	kinModCall	modified_base	3661964	3661964	24	-	.	coverage=135;context=TTTTCGGTATTACGCCAGCCCACAGTAATTGCAGCTGTCGG;IPDRatio=1.38
CP008925 Salmonella_enterica_subsp._enterica_serovar_Cerro_87	kinModCall	modified_base	3662005	3662005	58	-	.	coverage=161;context=CCAGTAATTTTCCATTTTCGTTATCCATTTCCCCTTTTTAT;IPDRatio=1.87
CP008925 Salmonella_enterica_subsp._enterica_serovar_Cerro_87	kinModCall	modified_base	3662013	3662013	29	-	.	coverage=154;context=TGCCTGAACCAGTAATTTTCCATTTTCGTTATCCATTTCCC;IPDRatio=1.53
CP008925 Salmonella_enterica_subsp._enterica_serovar_Cerro_87	kinModCall	m6A	3662018	3662018	125	+	.	coverage=171;context=ATGGATAACGAAAATGGAAAATTACTGGTTCAGGCAGGTAA;IPDRatio=2.77;frac=0.523;fracLow=0.407;fracUp=0.641;identificationQv=52
CP008925 Salmonella_enterica_subsp._enterica_serovar_Cerro_87	kinModCall	modified_base	3662029	3662029	50	-	.	coverage=161;context=TTAGTGCGCTTTTACCTGCCTGAACCAGTAATTTTCCATTT;IPDRatio=1.84
CP008925 Salmonella_enterica_subsp._enterica_serovar_Cerro_87	kinModCall	modified_base	3662039	3662039	26	-	.	coverage=156;context=AAGATGATGTTTAGTGCGCTTTTACCTGCCTGAACCAGTAA;IPDRatio=1.48
CP008925 Salmonella_enterica_subsp._enterica_serovar_Cerro_87	kinModCall	modified_base	3662047	3662047	35	+	.	coverage=173;context=TCAGGCAGGTAAAAGCGCACTAAACATCATCTTAAAACAGC;IPDRatio=1.59
CP008925 Salmonella_enterica_subsp._enterica_serovar_Cerro_87	kinModCall	m6A	3662050	3662050	63	+	.	coverage=157;context=GGCAGGTAAAAGCGCACTAAACATCATCTTAAAACAGCCCG;IPDRatio=1.94;frac=0.258;fracLow=0.150;fracUp=0.375;identificationQv=11
CP008925 Salmonella_enterica_subsp._enterica_serovar_Cerro_87	kinModCall	m6A	3662053	3662053	132	-	.	coverage=162;context=TTGCGGGCTGTTTTAAGATGATGTTTAGTGCGCTTTTACCT;IPDRatio=3.22;frac=0.626;fracLow=0.499;fracUp=0.766;identificationQv=95
CP008925 Salmonella_enterica_subsp._enterica_serovar_Cerro_87	kinModCall	modified_base	3662061	3662061	41	-	.	coverage=162;context=AGACGGTTTTGCGGGCTGTTTTAAGATGATGTTTAGTGCGC;IPDRatio=1.72
CP008925 Salmonella_enterica_subsp._enterica_serovar_Cerro_87	kinModCall	modified_base	3662077	3662077	23	+	.	coverage=178;context=CTTAAAACAGCCCGCAAAACCGTCTTATTCACGAAGGGCTT;IPDRatio=1.41
CP008925 Salmonella_enterica_subsp._enterica_serovar_Cerro_87	kinModCall	modified_base	3662084	3662084	28	-	.	coverage=162;context=AGGCAGTAAGCCCTTCGTGAATAAGACGGTTTTGCGGGCTG;IPDRatio=1.42
CP008925 Salmonella_enterica_subsp._enterica_serovar_Cerro_87	kinModCall	modified_base	3662095	3662095	44	+	.	coverage=189;context=ACCGTCTTATTCACGAAGGGCTTACTGCCTGCGCGCGCACA;IPDRatio=1.70
CP008925 Salmonella_enterica_subsp._enterica_serovar_Cerro_87	kinModCall	modified_base	3662095	3662095	28	-	.	coverage=167;context=TGTGCGCGCGCAGGCAGTAAGCCCTTCGTGAATAAGACGGT;IPDRatio=1.50
CP008925 Salmonella_enterica_subsp._enterica_serovar_Cerro_87	kinModCall	modified_base	3662098	3662098	34	+	.	coverage=192;context=GTCTTATTCACGAAGGGCTTACTGCCTGCGCGCGCACATTC;IPDRatio=1.56
CP008925 Salmonella_enterica_subsp._enterica_serovar_Cerro_87	kinModCall	modified_base	3662125	3662125	21	+	.	coverage=189;context=GCGCGCGCACATTCCAACGGCTTGCCTGCCCCGGATGAACT;IPDRatio=1.36
CP008925 Salmonella_enterica_subsp._enterica_serovar_Cerro_87	kinModCall	m4C	3662130	3662130	40	+	.	coverage=193;context=CGCACATTCCAACGGCTTGCCTGCCCCGGATGAACTGTTGA;IPDRatio=1.62;frac=0.351;fracLow=0.240;fracUp=0.499;identificationQv=19
CP008925 Salmonella_enterica_subsp._enterica_serovar_Cerro_87	kinModCall	m6A	3662142	3662142	38	+	.	coverage=196;context=CGGCTTGCCTGCCCCGGATGAACTGTTGATAAAAAAGAGGA;IPDRatio=1.61;frac=0.248;fracLow=0.119;fracUp=0.348;identificationQv=4
CP008925 Salmonella_enterica_subsp._enterica_serovar_Cerro_87	kinModCall	modified_base	3662151	3662151	43	-	.	coverage=171;context=AGATGCTGGTCCTCTTTTTTATCAACAGTTCATCCGGGGCA;IPDRatio=1.59
CP008925 Salmonella_enterica_subsp._enterica_serovar_Cerro_87	kinModCall	modified_base	3662202	3662202	108	+	.	coverage=186;context=GGCCCTGAGTGGATTGTGACGTAACATGGCACCTTGCTGGC;IPDRatio=2.38
CP008925 Salmonella_enterica_subsp._enterica_serovar_Cerro_87	kinModCall	modified_base	3662208	3662208	21	-	.	coverage=164;context=GAGAGCGCCAGCAAGGTGCCATGTTACGTCACAATCCACTC;IPDRatio=1.39
CP008925 Salmonella_enterica_subsp._enterica_serovar_Cerro_87	kinModCall	m4C	3662209	3662209	68	-	.	coverage=161;context=AGAGAGCGCCAGCAAGGTGCCATGTTACGTCACAATCCACT;IPDRatio=2.23;frac=0.670;fracLow=0.460;fracUp=0.843;identificationQv=6
CP008925 Salmonella_enterica_subsp._enterica_serovar_Cerro_87	kinModCall	modified_base	3662228	3662228	59	+	.	coverage=190;context=TGGCACCTTGCTGGCGCTCTCTTATTATTTCATGCCTGTGC;IPDRatio=1.81
CP008925 Salmonella_enterica_subsp._enterica_serovar_Cerro_87	kinModCall	modified_base	3662231	3662231	33	+	.	coverage=181;context=CACCTTGCTGGCGCTCTCTTATTATTTCATGCCTGTGCCCT;IPDRatio=1.53
CP008925 Salmonella_enterica_subsp._enterica_serovar_Cerro_87	kinModCall	modified_base	3662234	3662234	21	+	.	coverage=195;context=CTTGCTGGCGCTCTCTTATTATTTCATGCCTGTGCCCTCGT;IPDRatio=1.32
CP008925 Salmonella_enterica_subsp._enterica_serovar_Cerro_87	kinModCall	m6A	3662236	3662236	52	-	.	coverage=169;context=TAACGAGGGCACAGGCATGAAATAATAAGAGAGCGCCAGCA;IPDRatio=1.87;frac=0.319;fracLow=0.167;fracUp=0.457;identificationQv=27
CP008925 Salmonella_enterica_subsp._enterica_serovar_Cerro_87	kinModCall	m6A	3662269	3662269	320	+	.	coverage=186;context=CCTCGTTATGGCGCAATCAGAGCTTTATTTCGTCGCATCGT;IPDRatio=10.57;frac=1.000;fracLow=0.949;fracUp=1.000;identificationQv=288
CP008925 Salmonella_enterica_subsp._enterica_serovar_Cerro_87	kinModCall	modified_base	3662272	3662272	22	+	.	coverage=185;context=CGTTATGGCGCAATCAGAGCTTTATTTCGTCGCATCGTTAT;IPDRatio=1.42
CP008925 Salmonella_enterica_subsp._enterica_serovar_Cerro_87	kinModCall	modified_base	3662273	3662273	31	+	.	coverage=182;context=GTTATGGCGCAATCAGAGCTTTATTTCGTCGCATCGTTATA;IPDRatio=1.53
CP008925 Salmonella_enterica_subsp._enterica_serovar_Cerro_87	kinModCall	m6A	3662273	3662273	20	-	.	coverage=162;context=TATAACGATGCGACGAAATAAAGCTCTGATTGCGCCATAAC;IPDRatio=1.36;frac=0.680;fracLow=0.382;fracUp=0.736;identificationQv=5
CP008925 Salmonella_enterica_subsp._enterica_serovar_Cerro_87	kinModCall	modified_base	3662281	3662281	22	-	.	coverage=164;context=CCGAAGTTTATAACGATGCGACGAAATAAAGCTCTGATTGC;IPDRatio=1.42
CP008925 Salmonella_enterica_subsp._enterica_serovar_Cerro_87	kinModCall	modified_base	3662293	3662293	21	-	.	coverage=151;context=TTGAAGCCGTTGCCGAAGTTTATAACGATGCGACGAAATAA;IPDRatio=1.46
CP008925 Salmonella_enterica_subsp._enterica_serovar_Cerro_87	kinModCall	modified_base	3662296	3662296	32	-	.	coverage=151;context=ATTTTGAAGCCGTTGCCGAAGTTTATAACGATGCGACGAAA;IPDRatio=1.61
CP008925 Salmonella_enterica_subsp._enterica_serovar_Cerro_87	kinModCall	m6A	3662298	3662298	89	-	.	coverage=168;context=GAATTTTGAAGCCGTTGCCGAAGTTTATAACGATGCGACGA;IPDRatio=2.51;frac=0.476;fracLow=0.350;fracUp=0.598;identificationQv=73
CP008925 Salmonella_enterica_subsp._enterica_serovar_Cerro_87	kinModCall	modified_base	3662339	3662339	36	+	.	coverage=183;context=GGACCATGCTCACGTGCAGCGATAATATGGTAATATTTTCC;IPDRatio=1.63
CP008925 Salmonella_enterica_subsp._enterica_serovar_Cerro_87	kinModCall	m6A	3662340	3662340	77	+	.	coverage=179;context=GACCATGCTCACGTGCAGCGATAATATGGTAATATTTTCCG;IPDRatio=2.05;frac=0.399;fracLow=0.258;fracUp=0.532;identificationQv=11
CP008925 Salmonella_enterica_subsp._enterica_serovar_Cerro_87	kinModCall	modified_base	3662341	3662341	21	+	.	coverage=181;context=ACCATGCTCACGTGCAGCGATAATATGGTAATATTTTCCGC;IPDRatio=1.41
CP008925 Salmonella_enterica_subsp._enterica_serovar_Cerro_87	kinModCall	modified_base	3662344	3662344	107	+	.	coverage=189;context=ATGCTCACGTGCAGCGATAATATGGTAATATTTTCCGCCTT;IPDRatio=2.34
CP008925 Salmonella_enterica_subsp._enterica_serovar_Cerro_87	kinModCall	modified_base	3662346	3662346	23	-	.	coverage=159;context=GAAAGGCGGAAAATATTACCATATTATCGCTGCACGTGAGC;IPDRatio=1.40
CP008925 Salmonella_enterica_subsp._enterica_serovar_Cerro_87	kinModCall	m4C	3662347	3662347	129	-	.	coverage=160;context=CGAAAGGCGGAAAATATTACCATATTATCGCTGCACGTGAG;IPDRatio=2.84;frac=1.000;fracLow=0.844;fracUp=1.000;identificationQv=110
CP008925 Salmonella_enterica_subsp._enterica_serovar_Cerro_87	kinModCall	m6A	3662349	3662349	34	-	.	coverage=164;context=TGCGAAAGGCGGAAAATATTACCATATTATCGCTGCACGTG;IPDRatio=1.57;frac=0.390;fracLow=0.316;fracUp=0.459;identificationQv=35
CP008925 Salmonella_enterica_subsp._enterica_serovar_Cerro_87	kinModCall	m6A	3662352	3662352	52	-	.	coverage=158;context=CGATGCGAAAGGCGGAAAATATTACCATATTATCGCTGCAC;IPDRatio=1.78;frac=0.195;fracLow=0.111;fracUp=0.325;identificationQv=29
CP008925 Salmonella_enterica_subsp._enterica_serovar_Cerro_87	kinModCall	m6A	3662355	3662355	42	-	.	coverage=158;context=AGCCGATGCGAAAGGCGGAAAATATTACCATATTATCGCTG;IPDRatio=1.63;frac=0.110;fracLow=0.016;fracUp=0.202;identificationQv=18
CP008925 Salmonella_enterica_subsp._enterica_serovar_Cerro_87	kinModCall	m6A	3662378	3662378	57	-	.	coverage=158;context=CTACGCGAAAAACTGTCAGAATTAGCCGATGCGAAAGGCGG;IPDRatio=1.76;frac=0.214;fracLow=0.087;fracUp=0.328;identificationQv=14
CP008925 Salmonella_enterica_subsp._enterica_serovar_Cerro_87	kinModCall	modified_base	3662379	3662379	47	+	.	coverage=185;context=CGCCTTTCGCATCGGCTAATTCTGACAGTTTTTCGCGTAGA;IPDRatio=1.69
CP008925 Salmonella_enterica_subsp._enterica_serovar_Cerro_87	kinModCall	modified_base	3662387	3662387	29	-	.	coverage=147;context=CCCTCTGATCTACGCGAAAAACTGTCAGAATTAGCCGATGC;IPDRatio=1.50
CP008925 Salmonella_enterica_subsp._enterica_serovar_Cerro_87	kinModCall	m4C	3662394	3662394	61	+	.	coverage=181;context=CTAATTCTGACAGTTTTTCGCGTAGATCAGAGGGTGAGGAA;IPDRatio=2.09;frac=0.362;fracLow=0.221;fracUp=0.492;identificationQv=5
CP008925 Salmonella_enterica_subsp._enterica_serovar_Cerro_87	kinModCall	m6A	3662399	3662399	290	+	.	coverage=185;context=TCTGACAGTTTTTCGCGTAGATCAGAGGGTGAGGAAATCTG;IPDRatio=6.54;frac=1.000;fracLow=0.948;fracUp=1.000;identificationQv=291
CP008925 Salmonella_enterica_subsp._enterica_serovar_Cerro_87	kinModCall	m6A	3662400	3662400	262	-	.	coverage=155;context=GCAGATTTCCTCACCCTCTGATCTACGCGAAAAACTGTCAG;IPDRatio=6.60;frac=0.990;fracLow=0.922;fracUp=1.000;identificationQv=238
CP008925 Salmonella_enterica_subsp._enterica_serovar_Cerro_87	kinModCall	m6A	3662404	3662404	278	+	.	coverage=177;context=CAGTTTTTCGCGTAGATCAGAGGGTGAGGAAATCTGCCCGC;IPDRatio=7.61;frac=1.000;fracLow=0.946;fracUp=1.000;identificationQv=266
CP008925 Salmonella_enterica_subsp._enterica_serovar_Cerro_87	kinModCall	m4C	3662411	3662411	46	-	.	coverage=158;context=CAGAGTGGCGGGCAGATTTCCTCACCCTCTGATCTACGCGA;IPDRatio=1.79;frac=0.406;fracLow=0.132;fracUp=0.539;identificationQv=15
CP008925 Salmonella_enterica_subsp._enterica_serovar_Cerro_87	kinModCall	m6A	3662428	3662428	241	-	.	coverage=166;context=GCACCATAAATGTGTCCCAGAGTGGCGGGCAGATTTCCTCA;IPDRatio=6.09;frac=1.000;fracLow=0.975;fracUp=1.000;identificationQv=258
CP008925 Salmonella_enterica_subsp._enterica_serovar_Cerro_87	kinModCall	modified_base	3662433	3662433	49	+	.	coverage=172;context=AAATCTGCCCGCCACTCTGGGACACATTTATGGTGCCGACC;IPDRatio=1.88
CP008925 Salmonella_enterica_subsp._enterica_serovar_Cerro_87	kinModCall	m4C	3662444	3662444	54	-	.	coverage=159;context=AAACTGGTTAAGGTCGGCACCATAAATGTGTCCCAGAGTGG;IPDRatio=1.95;frac=0.612;fracLow=0.414;fracUp=0.784;identificationQv=19
CP008925 Salmonella_enterica_subsp._enterica_serovar_Cerro_87	kinModCall	modified_base	3662454	3662454	77	+	.	coverage=196;context=ACACATTTATGGTGCCGACCTTAACCAGTTTGAAGTGGCTG;IPDRatio=2.14
CP008925 Salmonella_enterica_subsp._enterica_serovar_Cerro_87	kinModCall	modified_base	3662465	3662465	28	-	.	coverage=181;context=AAACAAGAAATCAGCCACTTCAAACTGGTTAAGGTCGGCAC;IPDRatio=1.53
CP008925 Salmonella_enterica_subsp._enterica_serovar_Cerro_87	kinModCall	modified_base	3662475	3662475	28	+	.	coverage=193;context=TAACCAGTTTGAAGTGGCTGATTTCTTGTTTAGAGACCTGC;IPDRatio=1.47
CP008925 Salmonella_enterica_subsp._enterica_serovar_Cerro_87	kinModCall	modified_base	3662480	3662480	62	+	.	coverage=199;context=AGTTTGAAGTGGCTGATTTCTTGTTTAGAGACCTGCTCTGC;IPDRatio=1.95
CP008925 Salmonella_enterica_subsp._enterica_serovar_Cerro_87	kinModCall	m4C	3662487	3662487	72	-	.	coverage=179;context=ACTTGCGGCAGAGCAGGTCTCTAAACAAGAAATCAGCCACT;IPDRatio=2.12;frac=0.531;fracLow=0.371;fracUp=0.683;identificationQv=25
CP008925 Salmonella_enterica_subsp._enterica_serovar_Cerro_87	kinModCall	modified_base	3662493	3662493	25	-	.	coverage=180;context=CAGCACACTTGCGGCAGAGCAGGTCTCTAAACAAGAAATCA;IPDRatio=1.49
CP008925 Salmonella_enterica_subsp._enterica_serovar_Cerro_87	kinModCall	m6A	3662496	3662496	267	-	.	coverage=179;context=ATTCAGCACACTTGCGGCAGAGCAGGTCTCTAAACAAGAAA;IPDRatio=11.27;frac=0.983;fracLow=0.914;fracUp=1.000;identificationQv=302
CP008925 Salmonella_enterica_subsp._enterica_serovar_Cerro_87	kinModCall	modified_base	3662510	3662510	37	-	.	coverage=181;context=GCAACGGTTGCTTCATTCAGCACACTTGCGGCAGAGCAGGT;IPDRatio=1.62
CP008925 Salmonella_enterica_subsp._enterica_serovar_Cerro_87	kinModCall	m6A	3662528	3662528	30	-	.	coverage=187;context=ATTGCCGCCGCATTACTGGCAACGGTTGCTTCATTCAGCAC;IPDRatio=1.51;frac=0.174;fracLow=0.081;fracUp=0.263;identificationQv=4
CP008925 Salmonella_enterica_subsp._enterica_serovar_Cerro_87	kinModCall	m6A	3662537	3662537	60	-	.	coverage=181;context=AAACGCATTATTGCCGCCGCATTACTGGCAACGGTTGCTTC;IPDRatio=1.84;frac=0.346;fracLow=0.226;fracUp=0.485;identificationQv=56
CP008925 Salmonella_enterica_subsp._enterica_serovar_Cerro_87	kinModCall	m4C	3662545	3662545	31	+	.	coverage=199;context=CGTTGCCAGTAATGCGGCGGCAATAATGCGTTTTTTCATAG;IPDRatio=1.54;frac=0.816;fracLow=0.569;fracUp=1.000;identificationQv=18
CP008925 Salmonella_enterica_subsp._enterica_serovar_Cerro_87	kinModCall	modified_base	3662558	3662558	64	+	.	coverage=189;context=GCGGCGGCAATAATGCGTTTTTTCATAGTTCTGTTCCTGTT;IPDRatio=2.05
CP008925 Salmonella_enterica_subsp._enterica_serovar_Cerro_87	kinModCall	m4C	3662561	3662561	55	+	.	coverage=199;context=GCGGCAATAATGCGTTTTTTCATAGTTCTGTTCCTGTTGCA;IPDRatio=1.88;frac=0.470;fracLow=0.304;fracUp=0.616;identificationQv=14
CP008925 Salmonella_enterica_subsp._enterica_serovar_Cerro_87	kinModCall	modified_base	3662567	3662567	34	+	.	coverage=192;context=ATAATGCGTTTTTTCATAGTTCTGTTCCTGTTGCATTGATG;IPDRatio=1.58
CP008925 Salmonella_enterica_subsp._enterica_serovar_Cerro_87	kinModCall	modified_base	3662568	3662568	26	-	.	coverage=168;context=TCATCAATGCAACAGGAACAGAACTATGAAAAAACGCATTA;IPDRatio=1.53
CP008925 Salmonella_enterica_subsp._enterica_serovar_Cerro_87	kinModCall	modified_base	3662569	3662569	41	+	.	coverage=195;context=AATGCGTTTTTTCATAGTTCTGTTCCTGTTGCATTGATGAT;IPDRatio=1.60
CP008925 Salmonella_enterica_subsp._enterica_serovar_Cerro_87	kinModCall	modified_base	3662569	3662569	44	-	.	coverage=177;context=ATCATCAATGCAACAGGAACAGAACTATGAAAAAACGCATT;IPDRatio=1.66
CP008925 Salmonella_enterica_subsp._enterica_serovar_Cerro_87	kinModCall	modified_base	3662570	3662570	43	+	.	coverage=177;context=ATGCGTTTTTTCATAGTTCTGTTCCTGTTGCATTGATGATA;IPDRatio=1.76
CP008925 Salmonella_enterica_subsp._enterica_serovar_Cerro_87	kinModCall	modified_base	3662571	3662571	104	+	.	coverage=194;context=TGCGTTTTTTCATAGTTCTGTTCCTGTTGCATTGATGATAA;IPDRatio=2.71
CP008925 Salmonella_enterica_subsp._enterica_serovar_Cerro_87	kinModCall	m6A	3662572	3662572	216	-	.	coverage=179;context=CTTATCATCAATGCAACAGGAACAGAACTATGAAAAAACGC;IPDRatio=6.09;frac=0.936;fracLow=0.831;fracUp=1.000;identificationQv=162
CP008925 Salmonella_enterica_subsp._enterica_serovar_Cerro_87	kinModCall	modified_base	3662573	3662573	31	-	.	coverage=151;context=CCTTATCATCAATGCAACAGGAACAGAACTATGAAAAAACG;IPDRatio=1.87
CP008925 Salmonella_enterica_subsp._enterica_serovar_Cerro_87	kinModCall	modified_base	3662575	3662575	27	-	.	coverage=176;context=AACCTTATCATCAATGCAACAGGAACAGAACTATGAAAAAA;IPDRatio=1.45
CP008925 Salmonella_enterica_subsp._enterica_serovar_Cerro_87	kinModCall	m4C	3662592	3662592	35	-	.	coverage=173;context=ATTACTGATATTGCGCAAACCTTATCATCAATGCAACAGGA;IPDRatio=1.67;frac=0.360;fracLow=0.282;fracUp=0.452;identificationQv=4
CP008925 Salmonella_enterica_subsp._enterica_serovar_Cerro_87	kinModCall	modified_base	3662601	3662601	27	+	.	coverage=190;context=ATTGATGATAAGGTTTGCGCAATATCAGTAATCCGTAACGA;IPDRatio=1.44
CP008925 Salmonella_enterica_subsp._enterica_serovar_Cerro_87	kinModCall	modified_base	3662609	3662609	43	-	.	coverage=179;context=AAATAATTTCGTTACGGATTACTGATATTGCGCAAACCTTA;IPDRatio=1.70
CP008925 Salmonella_enterica_subsp._enterica_serovar_Cerro_87	kinModCall	modified_base	3662612	3662612	41	-	.	coverage=171;context=GATAAATAATTTCGTTACGGATTACTGATATTGCGCAAACC;IPDRatio=1.66
CP008925 Salmonella_enterica_subsp._enterica_serovar_Cerro_87	kinModCall	modified_base	3662631	3662631	42	-	.	coverage=162;context=CCACTTGAAGTATAAAGGGGATAAATAATTTCGTTACGGAT;IPDRatio=1.70
CP008925 Salmonella_enterica_subsp._enterica_serovar_Cerro_87	kinModCall	m4C	3662635	3662635	52	+	.	coverage=174;context=GTAACGAAATTATTTATCCCCTTTATACTTCAAGTGGCTTA;IPDRatio=1.84;frac=0.478;fracLow=0.312;fracUp=0.651;identificationQv=34
CP008925 Salmonella_enterica_subsp._enterica_serovar_Cerro_87	kinModCall	modified_base	3662638	3662638	53	+	.	coverage=180;context=ACGAAATTATTTATCCCCTTTATACTTCAAGTGGCTTACGG;IPDRatio=1.84
CP008925 Salmonella_enterica_subsp._enterica_serovar_Cerro_87	kinModCall	modified_base	3662638	3662638	28	-	.	coverage=174;context=CCGTAAGCCACTTGAAGTATAAAGGGGATAAATAATTTCGT;IPDRatio=1.44
CP008925 Salmonella_enterica_subsp._enterica_serovar_Cerro_87	kinModCall	modified_base	3662644	3662644	29	-	.	coverage=172;context=GCCAACCCGTAAGCCACTTGAAGTATAAAGGGGATAAATAA;IPDRatio=1.58
CP008925 Salmonella_enterica_subsp._enterica_serovar_Cerro_87	kinModCall	m6A	3662670	3662670	96	+	.	coverage=189;context=GGCTTACGGGTTGGCTACGGATTACTCGGCCCACCCATGGG;IPDRatio=2.36;frac=0.523;fracLow=0.404;fracUp=0.649;identificationQv=76
CP008925 Salmonella_enterica_subsp._enterica_serovar_Cerro_87	kinModCall	modified_base	3662676	3662676	25	-	.	coverage=167;context=GCGAGGCCCATGGGTGGGCCGAGTAATCCGTAGCCAACCCG;IPDRatio=1.48
CP008925 Salmonella_enterica_subsp._enterica_serovar_Cerro_87	kinModCall	modified_base	3662693	3662693	21	-	.	coverage=162;context=TGCGACGGCCCGTCAGGGCGAGGCCCATGGGTGGGCCGAGT;IPDRatio=1.39
CP008925 Salmonella_enterica_subsp._enterica_serovar_Cerro_87	kinModCall	m6A	3662721	3662721	31	-	.	coverage=169;context=TCTGCCGGGAGCAGATTTGAACGTCGCGTGCGACGGCCCGT;IPDRatio=1.58;frac=0.446;fracLow=0.232;fracUp=0.631;identificationQv=4
CP008925 Salmonella_enterica_subsp._enterica_serovar_Cerro_87	kinModCall	modified_base	3662763	3662763	57	+	.	coverage=187;context=TTGTCGCTCACCCCAGTCACATAATTATCTATGCTCCTGGG;IPDRatio=1.77
CP008925 Salmonella_enterica_subsp._enterica_serovar_Cerro_87	kinModCall	modified_base	3662767	3662767	62	+	.	coverage=200;context=CGCTCACCCCAGTCACATAATTATCTATGCTCCTGGGGACT;IPDRatio=2.04
CP008925 Salmonella_enterica_subsp._enterica_serovar_Cerro_87	kinModCall	modified_base	3662769	3662769	54	-	.	coverage=179;context=TGAGTCCCCAGGAGCATAGATAATTATGTGACTGGGGTGAG;IPDRatio=1.90
CP008925 Salmonella_enterica_subsp._enterica_serovar_Cerro_87	kinModCall	modified_base	3662770	3662770	43	-	.	coverage=172;context=GTGAGTCCCCAGGAGCATAGATAATTATGTGACTGGGGTGA;IPDRatio=1.67
CP008925 Salmonella_enterica_subsp._enterica_serovar_Cerro_87	kinModCall	modified_base	3662772	3662772	38	+	.	coverage=194;context=ACCCCAGTCACATAATTATCTATGCTCCTGGGGACTCACTC;IPDRatio=1.59
CP008925 Salmonella_enterica_subsp._enterica_serovar_Cerro_87	kinModCall	modified_base	3662772	3662772	23	-	.	coverage=176;context=GAGTGAGTCCCCAGGAGCATAGATAATTATGTGACTGGGGT;IPDRatio=1.39
CP008925 Salmonella_enterica_subsp._enterica_serovar_Cerro_87	kinModCall	modified_base	3662778	3662778	36	-	.	coverage=163;context=GCAAGGGAGTGAGTCCCCAGGAGCATAGATAATTATGTGAC;IPDRatio=1.63
CP008925 Salmonella_enterica_subsp._enterica_serovar_Cerro_87	kinModCall	modified_base	3662786	3662786	36	+	.	coverage=195;context=ATTATCTATGCTCCTGGGGACTCACTCCCTTGCCGCCTTTA;IPDRatio=1.56
CP008925 Salmonella_enterica_subsp._enterica_serovar_Cerro_87	kinModCall	modified_base	3662788	3662788	35	+	.	coverage=199;context=TATCTATGCTCCTGGGGACTCACTCCCTTGCCGCCTTTAAG;IPDRatio=1.54
CP008925 Salmonella_enterica_subsp._enterica_serovar_Cerro_87	kinModCall	modified_base	3662797	3662797	32	-	.	coverage=176;context=TTCGAGTTGCTTAAAGGCGGCAAGGGAGTGAGTCCCCAGGA;IPDRatio=1.60
CP008925 Salmonella_enterica_subsp._enterica_serovar_Cerro_87	kinModCall	modified_base	3662821	3662821	31	-	.	coverage=165;context=AACCGAGGTTATTACCCAAAATAATTCGAGTTGCTTAAAGG;IPDRatio=1.52
CP008925 Salmonella_enterica_subsp._enterica_serovar_Cerro_87	kinModCall	m6A	3662830	3662830	46	+	.	coverage=186;context=AACTCGAATTATTTTGGGTAATAACCTCGGTTGATTATCTG;IPDRatio=1.66;frac=0.222;fracLow=0.095;fracUp=0.327;identificationQv=5
CP008925 Salmonella_enterica_subsp._enterica_serovar_Cerro_87	kinModCall	m6A	3662831	3662831	42	-	.	coverage=173;context=TCAGATAATCAACCGAGGTTATTACCCAAAATAATTCGAGT;IPDRatio=1.68;frac=0.341;fracLow=0.162;fracUp=0.460;identificationQv=29
CP008925 Salmonella_enterica_subsp._enterica_serovar_Cerro_87	kinModCall	modified_base	3662841	3662841	38	+	.	coverage=184;context=TTTTGGGTAATAACCTCGGTTGATTATCTGAAAATAGCCTT;IPDRatio=1.60
CP008925 Salmonella_enterica_subsp._enterica_serovar_Cerro_87	kinModCall	m6A	3662844	3662844	57	-	.	coverage=170;context=AATAAGGCTATTTTCAGATAATCAACCGAGGTTATTACCCA;IPDRatio=1.78;frac=0.289;fracLow=0.156;fracUp=0.416;identificationQv=19
CP008925 Salmonella_enterica_subsp._enterica_serovar_Cerro_87	kinModCall	modified_base	3662855	3662855	22	-	.	coverage=176;context=CGGTCACACCAAATAAGGCTATTTTCAGATAATCAACCGAG;IPDRatio=1.36
CP008925 Salmonella_enterica_subsp._enterica_serovar_Cerro_87	kinModCall	modified_base	3662871	3662871	32	-	.	coverage=170;context=ATAACAAGATATAAGACGGTCACACCAAATAAGGCTATTTT;IPDRatio=1.63
CP008925 Salmonella_enterica_subsp._enterica_serovar_Cerro_87	kinModCall	m4C	3662877	3662877	72	+	.	coverage=188;context=GCCTTATTTGGTGTGACCGTCTTATATCTTGTTATAGTCAC;IPDRatio=2.18;frac=0.461;fracLow=0.348;fracUp=0.569;identificationQv=29
CP008925 Salmonella_enterica_subsp._enterica_serovar_Cerro_87	kinModCall	m6A	3662880	3662880	78	+	.	coverage=184;context=TTATTTGGTGTGACCGTCTTATATCTTGTTATAGTCACCTC;IPDRatio=2.08;frac=0.461;fracLow=0.326;fracUp=0.597;identificationQv=25
CP008925 Salmonella_enterica_subsp._enterica_serovar_Cerro_87	kinModCall	modified_base	3662881	3662881	24	-	.	coverage=174;context=AGAGGTGACTATAACAAGATATAAGACGGTCACACCAAATA;IPDRatio=1.37
CP008925 Salmonella_enterica_subsp._enterica_serovar_Cerro_87	kinModCall	modified_base	3662884	3662884	30	+	.	coverage=188;context=TTGGTGTGACCGTCTTATATCTTGTTATAGTCACCTCTTTA;IPDRatio=1.46
CP008925 Salmonella_enterica_subsp._enterica_serovar_Cerro_87	kinModCall	modified_base	3662885	3662885	38	-	.	coverage=173;context=ATAAAGAGGTGACTATAACAAGATATAAGACGGTCACACCA;IPDRatio=1.62
CP008925 Salmonella_enterica_subsp._enterica_serovar_Cerro_87	kinModCall	modified_base	3662886	3662886	44	+	.	coverage=180;context=GGTGTGACCGTCTTATATCTTGTTATAGTCACCTCTTTATG;IPDRatio=1.70
CP008925 Salmonella_enterica_subsp._enterica_serovar_Cerro_87	kinModCall	modified_base	3662895	3662895	54	-	.	coverage=165;context=TGACAACAACATAAAGAGGTGACTATAACAAGATATAAGAC;IPDRatio=1.86
CP008925 Salmonella_enterica_subsp._enterica_serovar_Cerro_87	kinModCall	modified_base	3662899	3662899	49	+	.	coverage=189;context=TATATCTTGTTATAGTCACCTCTTTATGTTGTTGTCAATGT;IPDRatio=1.72
CP008925 Salmonella_enterica_subsp._enterica_serovar_Cerro_87	kinModCall	modified_base	3662917	3662917	68	-	.	coverage=168;context=CTGGCAGTGCATTATTTTACATTGACAACAACATAAAGAGG;IPDRatio=2.03
CP008925 Salmonella_enterica_subsp._enterica_serovar_Cerro_87	kinModCall	modified_base	3662921	3662921	21	+	.	coverage=182;context=TTTATGTTGTTGTCAATGTAAAATAATGCACTGCCAGCTAA;IPDRatio=1.37
CP008925 Salmonella_enterica_subsp._enterica_serovar_Cerro_87	kinModCall	modified_base	3662922	3662922	41	-	.	coverage=161;context=TTTAGCTGGCAGTGCATTATTTTACATTGACAACAACATAA;IPDRatio=1.67
CP008925 Salmonella_enterica_subsp._enterica_serovar_Cerro_87	kinModCall	modified_base	3662930	3662930	29	+	.	coverage=184;context=TTGTCAATGTAAAATAATGCACTGCCAGCTAAAAAGAAACT;IPDRatio=1.47
CP008925 Salmonella_enterica_subsp._enterica_serovar_Cerro_87	kinModCall	modified_base	3662945	3662945	33	-	.	coverage=172;context=ATTTACAGGGGGTTAAGTTTCTTTTTAGCTGGCAGTGCATT;IPDRatio=1.57
CP008925 Salmonella_enterica_subsp._enterica_serovar_Cerro_87	kinModCall	m6A	3662963	3662963	60	+	.	coverage=187;context=AAGAAACTTAACCCCCTGTAAATAATAGTTTTTATATTATT;IPDRatio=1.88;frac=0.298;fracLow=0.193;fracUp=0.430;identificationQv=10
CP008925 Salmonella_enterica_subsp._enterica_serovar_Cerro_87	kinModCall	modified_base	3662967	3662967	51	-	.	coverage=168;context=AAGAAATAATATAAAAACTATTATTTACAGGGGGTTAAGTT;IPDRatio=1.79
CP008925 Salmonella_enterica_subsp._enterica_serovar_Cerro_87	kinModCall	modified_base	3662970	3662970	38	-	.	coverage=169;context=TAAAAGAAATAATATAAAAACTATTATTTACAGGGGGTTAA;IPDRatio=1.61
CP008925 Salmonella_enterica_subsp._enterica_serovar_Cerro_87	kinModCall	modified_base	3662971	3662971	25	-	.	coverage=160;context=TTAAAAGAAATAATATAAAAACTATTATTTACAGGGGGTTA;IPDRatio=1.44
CP008925 Salmonella_enterica_subsp._enterica_serovar_Cerro_87	kinModCall	modified_base	3662974	3662974	33	-	.	coverage=169;context=CCATTAAAAGAAATAATATAAAAACTATTATTTACAGGGGG;IPDRatio=1.51
CP008925 Salmonella_enterica_subsp._enterica_serovar_Cerro_87	kinModCall	modified_base	3662975	3662975	30	+	.	coverage=170;context=CCCCTGTAAATAATAGTTTTTATATTATTTCTTTTAATGGC;IPDRatio=1.60
CP008925 Salmonella_enterica_subsp._enterica_serovar_Cerro_87	kinModCall	modified_base	3662976	3662976	32	+	.	coverage=181;context=CCCTGTAAATAATAGTTTTTATATTATTTCTTTTAATGGCG;IPDRatio=1.53
CP008925 Salmonella_enterica_subsp._enterica_serovar_Cerro_87	kinModCall	modified_base	3662981	3662981	28	+	.	coverage=177;context=TAAATAATAGTTTTTATATTATTTCTTTTAATGGCGTAATT;IPDRatio=1.45
CP008925 Salmonella_enterica_subsp._enterica_serovar_Cerro_87	kinModCall	modified_base	3662981	3662981	25	-	.	coverage=177;context=AATTACGCCATTAAAAGAAATAATATAAAAACTATTATTTA;IPDRatio=1.41
CP008925 Salmonella_enterica_subsp._enterica_serovar_Cerro_87	kinModCall	modified_base	3662983	3662983	25	-	.	coverage=172;context=AAAATTACGCCATTAAAAGAAATAATATAAAAACTATTATT;IPDRatio=1.45
CP008925 Salmonella_enterica_subsp._enterica_serovar_Cerro_87	kinModCall	modified_base	3662989	3662989	26	+	.	coverage=169;context=AGTTTTTATATTATTTCTTTTAATGGCGTAATTTTTATTGA;IPDRatio=1.45
CP008925 Salmonella_enterica_subsp._enterica_serovar_Cerro_87	kinModCall	modified_base	3662997	3662997	21	-	.	coverage=173;context=CGCGTGATTCAATAAAAATTACGCCATTAAAAGAAATAATA;IPDRatio=1.42
CP008925 Salmonella_enterica_subsp._enterica_serovar_Cerro_87	kinModCall	modified_base	3662999	3662999	24	+	.	coverage=168;context=TTATTTCTTTTAATGGCGTAATTTTTATTGAATCACGCGGC;IPDRatio=1.42
CP008925 Salmonella_enterica_subsp._enterica_serovar_Cerro_87	kinModCall	modified_base	3663022	3663022	25	+	.	coverage=179;context=TTTATTGAATCACGCGGCAATACGCTAGTTTTATTCATAAG;IPDRatio=1.42
CP008925 Salmonella_enterica_subsp._enterica_serovar_Cerro_87	kinModCall	modified_base	3663028	3663028	30	+	.	coverage=168;context=GAATCACGCGGCAATACGCTAGTTTTATTCATAAGCAACAT;IPDRatio=1.49
CP008925 Salmonella_enterica_subsp._enterica_serovar_Cerro_87	kinModCall	modified_base	3663032	3663032	23	+	.	coverage=175;context=CACGCGGCAATACGCTAGTTTTATTCATAAGCAACATAACA;IPDRatio=1.45
CP008925 Salmonella_enterica_subsp._enterica_serovar_Cerro_87	kinModCall	m6A	3663033	3663033	63	-	.	coverage=166;context=CTGTTATGTTGCTTATGAATAAAACTAGCGTATTGCCGCGT;IPDRatio=1.89;frac=0.249;fracLow=0.132;fracUp=0.373;identificationQv=3
CP008925 Salmonella_enterica_subsp._enterica_serovar_Cerro_87	kinModCall	modified_base	3663034	3663034	38	+	.	coverage=175;context=CGCGGCAATACGCTAGTTTTATTCATAAGCAACATAACAGA;IPDRatio=1.61
CP008925 Salmonella_enterica_subsp._enterica_serovar_Cerro_87	kinModCall	modified_base	3663046	3663046	42	+	.	coverage=171;context=CTAGTTTTATTCATAAGCAACATAACAGAATTGAGTTATGT;IPDRatio=1.67
CP008925 Salmonella_enterica_subsp._enterica_serovar_Cerro_87	kinModCall	modified_base	3663053	3663053	22	-	.	coverage=167;context=AATTAAAACATAACTCAATTCTGTTATGTTGCTTATGAATA;IPDRatio=1.38
CP008925 Salmonella_enterica_subsp._enterica_serovar_Cerro_87	kinModCall	modified_base	3663064	3663064	28	-	.	coverage=159;context=TCACTCTGGGAAATTAAAACATAACTCAATTCTGTTATGTT;IPDRatio=1.47
CP008925 Salmonella_enterica_subsp._enterica_serovar_Cerro_87	kinModCall	modified_base	3663072	3663072	21	+	.	coverage=176;context=AGAATTGAGTTATGTTTTAATTTCCCAGAGTGATATTACCG;IPDRatio=1.33
CP008925 Salmonella_enterica_subsp._enterica_serovar_Cerro_87	kinModCall	m6A	3663080	3663080	255	+	.	coverage=171;context=GTTATGTTTTAATTTCCCAGAGTGATATTACCGGTTGTATG;IPDRatio=6.90;frac=1.000;fracLow=1.000;fracUp=1.000;identificationQv=239
CP008925 Salmonella_enterica_subsp._enterica_serovar_Cerro_87	kinModCall	modified_base	3663083	3663083	43	+	.	coverage=168;context=ATGTTTTAATTTCCCAGAGTGATATTACCGGTTGTATGTCT;IPDRatio=1.80
CP008925 Salmonella_enterica_subsp._enterica_serovar_Cerro_87	kinModCall	modified_base	3663086	3663086	37	+	.	coverage=175;context=TTTTAATTTCCCAGAGTGATATTACCGGTTGTATGTCTATG;IPDRatio=1.57
CP008925 Salmonella_enterica_subsp._enterica_serovar_Cerro_87	kinModCall	modified_base	3663087	3663087	21	-	.	coverage=160;context=CCATAGACATACAACCGGTAATATCACTCTGGGAAATTAAA;IPDRatio=1.35
CP008925 Salmonella_enterica_subsp._enterica_serovar_Cerro_87	kinModCall	modified_base	3663094	3663094	29	-	.	coverage=168;context=CGCGCAACCATAGACATACAACCGGTAATATCACTCTGGGA;IPDRatio=1.51
CP008925 Salmonella_enterica_subsp._enterica_serovar_Cerro_87	kinModCall	m6A	3663098	3663098	26	+	.	coverage=173;context=AGAGTGATATTACCGGTTGTATGTCTATGGTTGCGCGGCCT;IPDRatio=1.44;frac=0.163;fracLow=0.029;fracUp=0.306;identificationQv=5
CP008925 Salmonella_enterica_subsp._enterica_serovar_Cerro_87	kinModCall	modified_base	3663109	3663109	25	-	.	coverage=170;context=CTATCAGTAACAGGCCGCGCAACCATAGACATACAACCGGT;IPDRatio=1.44
CP008925 Salmonella_enterica_subsp._enterica_serovar_Cerro_87	kinModCall	m4C	3663116	3663116	71	+	.	coverage=178;context=GTATGTCTATGGTTGCGCGGCCTGTTACTGATAGTGTTTCT;IPDRatio=2.15;frac=0.604;fracLow=0.473;fracUp=0.781;identificationQv=54
CP008925 Salmonella_enterica_subsp._enterica_serovar_Cerro_87	kinModCall	m6A	3663122	3663122	70	+	.	coverage=176;context=CTATGGTTGCGCGGCCTGTTACTGATAGTGTTTCTTTCGGG;IPDRatio=2.05;frac=0.480;fracLow=0.352;fracUp=0.620;identificationQv=24
CP008925 Salmonella_enterica_subsp._enterica_serovar_Cerro_87	kinModCall	modified_base	3663130	3663130	23	-	.	coverage=161;context=AAAATCGCCCCGAAAGAAACACTATCAGTAACAGGCCGCGC;IPDRatio=1.40
CP008925 Salmonella_enterica_subsp._enterica_serovar_Cerro_87	kinModCall	modified_base	3663145	3663145	41	+	.	coverage=158;context=GATAGTGTTTCTTTCGGGGCGATTTTATTGTAGCGGCATAG;IPDRatio=1.75
CP008925 Salmonella_enterica_subsp._enterica_serovar_Cerro_87	kinModCall	modified_base	3663152	3663152	21	-	.	coverage=158;context=GATTACCCTATGCCGCTACAATAAAATCGCCCCGAAAGAAA;IPDRatio=1.37
CP008925 Salmonella_enterica_subsp._enterica_serovar_Cerro_87	kinModCall	modified_base	3663155	3663155	22	-	.	coverage=162;context=GGTGATTACCCTATGCCGCTACAATAAAATCGCCCCGAAAG;IPDRatio=1.40
CP008925 Salmonella_enterica_subsp._enterica_serovar_Cerro_87	kinModCall	m4C	3663158	3663158	31	+	.	coverage=174;context=TCGGGGCGATTTTATTGTAGCGGCATAGGGTAATCACCGTA;IPDRatio=1.57;frac=0.463;fracLow=0.297;fracUp=0.622;identificationQv=11
CP008925 Salmonella_enterica_subsp._enterica_serovar_Cerro_87	kinModCall	modified_base	3663171	3663171	43	-	.	coverage=157;context=TTTTCCCTTCAACTACGGTGATTACCCTATGCCGCTACAAT;IPDRatio=1.74
CP008925 Salmonella_enterica_subsp._enterica_serovar_Cerro_87	kinModCall	m6A	3663181	3663181	49	-	.	coverage=158;context=TGTTCGTGCCTTTTCCCTTCAACTACGGTGATTACCCTATG;IPDRatio=1.75;frac=0.227;fracLow=0.116;fracUp=0.357;identificationQv=39
CP008925 Salmonella_enterica_subsp._enterica_serovar_Cerro_87	kinModCall	modified_base	3663197	3663197	25	+	.	coverage=167;context=TAGTTGAAGGGAAAAGGCACGAACACAGAGCTATAGAGTAT;IPDRatio=1.45
CP008925 Salmonella_enterica_subsp._enterica_serovar_Cerro_87	kinModCall	m6A	3663205	3663205	269	+	.	coverage=165;context=GGGAAAAGGCACGAACACAGAGCTATAGAGTATGTTTAATA;IPDRatio=10.23;frac=1.000;fracLow=0.908;fracUp=1.000;identificationQv=254
CP008925 Salmonella_enterica_subsp._enterica_serovar_Cerro_87	kinModCall	modified_base	3663210	3663210	22	-	.	coverage=151;context=TACATTATTAAACATACTCTATAGCTCTGTGTTCGTGCCTT;IPDRatio=1.36
CP008925 Salmonella_enterica_subsp._enterica_serovar_Cerro_87	kinModCall	m4C	3663214	3663214	89	-	.	coverage=154;context=AAAATACATTATTAAACATACTCTATAGCTCTGTGTTCGTG;IPDRatio=2.41;frac=0.582;fracLow=0.439;fracUp=0.755;identificationQv=65
CP008925 Salmonella_enterica_subsp._enterica_serovar_Cerro_87	kinModCall	modified_base	3663216	3663216	36	+	.	coverage=167;context=CGAACACAGAGCTATAGAGTATGTTTAATAATGTATTTTTT;IPDRatio=1.68
CP008925 Salmonella_enterica_subsp._enterica_serovar_Cerro_87	kinModCall	m4C	3663218	3663218	41	-	.	coverage=147;context=TAAAAAAATACATTATTAAACATACTCTATAGCTCTGTGTT;IPDRatio=1.70;frac=1.000;fracLow=1.000;fracUp=1.000;identificationQv=29
CP008925 Salmonella_enterica_subsp._enterica_serovar_Cerro_87	kinModCall	modified_base	3663219	3663219	51	+	.	coverage=163;context=ACACAGAGCTATAGAGTATGTTTAATAATGTATTTTTTTAT;IPDRatio=1.79
CP008925 Salmonella_enterica_subsp._enterica_serovar_Cerro_87	kinModCall	modified_base	3663220	3663220	29	+	.	coverage=159;context=CACAGAGCTATAGAGTATGTTTAATAATGTATTTTTTTATG;IPDRatio=1.59
CP008925 Salmonella_enterica_subsp._enterica_serovar_Cerro_87	kinModCall	modified_base	3663221	3663221	58	+	.	coverage=157;context=ACAGAGCTATAGAGTATGTTTAATAATGTATTTTTTTATGA;IPDRatio=1.92
CP008925 Salmonella_enterica_subsp._enterica_serovar_Cerro_87	kinModCall	modified_base	3663222	3663222	22	-	.	coverage=149;context=TTCATAAAAAAATACATTATTAAACATACTCTATAGCTCTG;IPDRatio=1.47
CP008925 Salmonella_enterica_subsp._enterica_serovar_Cerro_87	kinModCall	modified_base	3663225	3663225	28	+	.	coverage=167;context=AGCTATAGAGTATGTTTAATAATGTATTTTTTTATGAAGTA;IPDRatio=1.46
CP008925 Salmonella_enterica_subsp._enterica_serovar_Cerro_87	kinModCall	modified_base	3663227	3663227	38	-	.	coverage=155;context=ATTACTTCATAAAAAAATACATTATTAAACATACTCTATAG;IPDRatio=1.58
CP008925 Salmonella_enterica_subsp._enterica_serovar_Cerro_87	kinModCall	m6A	3663231	3663231	46	-	.	coverage=140;context=AGACATTACTTCATAAAAAAATACATTATTAAACATACTCT;IPDRatio=1.80;frac=0.389;fracLow=0.237;fracUp=0.568;identificationQv=11
CP008925 Salmonella_enterica_subsp._enterica_serovar_Cerro_87	kinModCall	m6A	3663232	3663232	80	-	.	coverage=145;context=CAGACATTACTTCATAAAAAAATACATTATTAAACATACTC;IPDRatio=2.31;frac=0.286;fracLow=0.176;fracUp=0.415;identificationQv=20
CP008925 Salmonella_enterica_subsp._enterica_serovar_Cerro_87	kinModCall	m4C	3663243	3663243	62	-	.	coverage=150;context=AGATACAACTGCAGACATTACTTCATAAAAAAATACATTAT;IPDRatio=2.00;frac=0.517;fracLow=0.331;fracUp=0.706;identificationQv=5
CP008925 Salmonella_enterica_subsp._enterica_serovar_Cerro_87	kinModCall	modified_base	3663254	3663254	21	+	.	coverage=157;context=TTTTATGAAGTAATGTCTGCAGTTGTATCTCTAAAATAAAA;IPDRatio=1.41
CP008925 Salmonella_enterica_subsp._enterica_serovar_Cerro_87	kinModCall	modified_base	3663258	3663258	22	+	.	coverage=160;context=ATGAAGTAATGTCTGCAGTTGTATCTCTAAAATAAAAACAA;IPDRatio=1.44
CP008925 Salmonella_enterica_subsp._enterica_serovar_Cerro_87	kinModCall	modified_base	3663263	3663263	22	-	.	coverage=152;context=GTTCATTGTTTTTATTTTAGAGATACAACTGCAGACATTAC;IPDRatio=1.37
CP008925 Salmonella_enterica_subsp._enterica_serovar_Cerro_87	kinModCall	modified_base	3663273	3663273	28	+	.	coverage=165;context=CAGTTGTATCTCTAAAATAAAAACAATGAACTTTTCATCTA;IPDRatio=1.45
CP008925 Salmonella_enterica_subsp._enterica_serovar_Cerro_87	kinModCall	modified_base	3663284	3663284	23	-	.	coverage=142;context=GAAAAATTATTTAGATGAAAAGTTCATTGTTTTTATTTTAG;IPDRatio=1.51
CP008925 Salmonella_enterica_subsp._enterica_serovar_Cerro_87	kinModCall	modified_base	3663287	3663287	41	+	.	coverage=157;context=AAATAAAAACAATGAACTTTTCATCTAAATAATTTTTCAAT;IPDRatio=1.80
CP008925 Salmonella_enterica_subsp._enterica_serovar_Cerro_87	kinModCall	modified_base	3663290	3663290	22	-	.	coverage=155;context=TTCATTGAAAAATTATTTAGATGAAAAGTTCATTGTTTTTA;IPDRatio=1.37
CP008925 Salmonella_enterica_subsp._enterica_serovar_Cerro_87	kinModCall	modified_base	3663291	3663291	22	+	.	coverage=170;context=AAAAACAATGAACTTTTCATCTAAATAATTTTTCAATGAAT;IPDRatio=1.39
CP008925 Salmonella_enterica_subsp._enterica_serovar_Cerro_87	kinModCall	modified_base	3663294	3663294	27	+	.	coverage=171;context=AACAATGAACTTTTCATCTAAATAATTTTTCAATGAATTAT;IPDRatio=1.43
CP008925 Salmonella_enterica_subsp._enterica_serovar_Cerro_87	kinModCall	modified_base	3663298	3663298	112	-	.	coverage=150;context=GAGCATAATTCATTGAAAAATTATTTAGATGAAAAGTTCAT;IPDRatio=3.52
CP008925 Salmonella_enterica_subsp._enterica_serovar_Cerro_87	kinModCall	modified_base	3663299	3663299	28	+	.	coverage=159;context=TGAACTTTTCATCTAAATAATTTTTCAATGAATTATGCTCA;IPDRatio=1.44
CP008925 Salmonella_enterica_subsp._enterica_serovar_Cerro_87	kinModCall	modified_base	3663308	3663308	48	+	.	coverage=169;context=CATCTAAATAATTTTTCAATGAATTATGCTCATTTATTAAT;IPDRatio=1.77
CP008925 Salmonella_enterica_subsp._enterica_serovar_Cerro_87	kinModCall	modified_base	3663315	3663315	46	-	.	coverage=145;context=GAAATATATTAATAAATGAGCATAATTCATTGAAAAATTAT;IPDRatio=1.82
CP008925 Salmonella_enterica_subsp._enterica_serovar_Cerro_87	kinModCall	modified_base	3663318	3663318	22	+	.	coverage=162;context=ATTTTTCAATGAATTATGCTCATTTATTAATATATTTCTAA;IPDRatio=1.48
CP008925 Salmonella_enterica_subsp._enterica_serovar_Cerro_87	kinModCall	modified_base	3663320	3663320	41	+	.	coverage=168;context=TTTTCAATGAATTATGCTCATTTATTAATATATTTCTAATT;IPDRatio=1.64
CP008925 Salmonella_enterica_subsp._enterica_serovar_Cerro_87	kinModCall	modified_base	3663321	3663321	22	+	.	coverage=158;context=TTTCAATGAATTATGCTCATTTATTAATATATTTCTAATTT;IPDRatio=1.41
CP008925 Salmonella_enterica_subsp._enterica_serovar_Cerro_87	kinModCall	modified_base	3663323	3663323	32	+	.	coverage=164;context=TCAATGAATTATGCTCATTTATTAATATATTTCTAATTTGA;IPDRatio=1.54
CP008925 Salmonella_enterica_subsp._enterica_serovar_Cerro_87	kinModCall	modified_base	3663324	3663324	32	+	.	coverage=158;context=CAATGAATTATGCTCATTTATTAATATATTTCTAATTTGAA;IPDRatio=1.53
CP008925 Salmonella_enterica_subsp._enterica_serovar_Cerro_87	kinModCall	modified_base	3663325	3663325	64	+	.	coverage=165;context=AATGAATTATGCTCATTTATTAATATATTTCTAATTTGAAA;IPDRatio=2.00
CP008925 Salmonella_enterica_subsp._enterica_serovar_Cerro_87	kinModCall	m6A	3663325	3663325	53	-	.	coverage=152;context=TTTCAAATTAGAAATATATTAATAAATGAGCATAATTCATT;IPDRatio=1.80;frac=0.296;fracLow=0.196;fracUp=0.399;identificationQv=10
CP008925 Salmonella_enterica_subsp._enterica_serovar_Cerro_87	kinModCall	modified_base	3663326	3663326	73	+	.	coverage=169;context=ATGAATTATGCTCATTTATTAATATATTTCTAATTTGAAAT;IPDRatio=2.11
CP008925 Salmonella_enterica_subsp._enterica_serovar_Cerro_87	kinModCall	modified_base	3663328	3663328	55	-	.	coverage=147;context=GTATTTCAAATTAGAAATATATTAATAAATGAGCATAATTC;IPDRatio=1.82
CP008925 Salmonella_enterica_subsp._enterica_serovar_Cerro_87	kinModCall	modified_base	3663331	3663331	26	+	.	coverage=161;context=TTATGCTCATTTATTAATATATTTCTAATTTGAAATACAAA;IPDRatio=1.39
CP008925 Salmonella_enterica_subsp._enterica_serovar_Cerro_87	kinModCall	modified_base	3663331	3663331	37	-	.	coverage=146;context=TTTGTATTTCAAATTAGAAATATATTAATAAATGAGCATAA;IPDRatio=1.62
CP008925 Salmonella_enterica_subsp._enterica_serovar_Cerro_87	kinModCall	m6A	3663334	3663334	33	-	.	coverage=146;context=TGATTTGTATTTCAAATTAGAAATATATTAATAAATGAGCA;IPDRatio=1.62;frac=0.392;fracLow=0.253;fracUp=0.570;identificationQv=14
CP008925 Salmonella_enterica_subsp._enterica_serovar_Cerro_87	kinModCall	modified_base	3663341	3663341	32	-	.	coverage=150;context=TATAAATTGATTTGTATTTCAAATTAGAAATATATTAATAA;IPDRatio=1.55
CP008925 Salmonella_enterica_subsp._enterica_serovar_Cerro_87	kinModCall	m6A	3663352	3663352	48	-	.	coverage=146;context=AGAATATGTGTTATAAATTGATTTGTATTTCAAATTAGAAA;IPDRatio=1.73;frac=0.361;fracLow=0.105;fracUp=0.457;identificationQv=7
CP008925 Salmonella_enterica_subsp._enterica_serovar_Cerro_87	kinModCall	m4C	3663353	3663353	75	+	.	coverage=166;context=TTCTAATTTGAAATACAAATCAATTTATAACACATATTCTT;IPDRatio=2.16;frac=0.838;fracLow=0.690;fracUp=0.986;identificationQv=74
CP008925 Salmonella_enterica_subsp._enterica_serovar_Cerro_87	kinModCall	m6A	3663355	3663355	35	+	.	coverage=151;context=CTAATTTGAAATACAAATCAATTTATAACACATATTCTTAC;IPDRatio=1.59;frac=0.393;fracLow=0.234;fracUp=0.574;identificationQv=70
CP008925 Salmonella_enterica_subsp._enterica_serovar_Cerro_87	kinModCall	m6A	3663359	3663359	27	+	.	coverage=159;context=TTTGAAATACAAATCAATTTATAACACATATTCTTACCCGG;IPDRatio=1.42;frac=0.191;fracLow=0.042;fracUp=0.300;identificationQv=19
CP008925 Salmonella_enterica_subsp._enterica_serovar_Cerro_87	kinModCall	m6A	3663361	3663361	44	+	.	coverage=167;context=TGAAATACAAATCAATTTATAACACATATTCTTACCCGGAA;IPDRatio=1.65;frac=0.152;fracLow=0.052;fracUp=0.242;identificationQv=25
CP008925 Salmonella_enterica_subsp._enterica_serovar_Cerro_87	kinModCall	modified_base	3663369	3663369	27	-	.	coverage=141;context=TCAATGCCTTCCGGGTAAGAATATGTGTTATAAATTGATTT;IPDRatio=1.46
CP008925 Salmonella_enterica_subsp._enterica_serovar_Cerro_87	kinModCall	modified_base	3663370	3663370	24	-	.	coverage=152;context=ATCAATGCCTTCCGGGTAAGAATATGTGTTATAAATTGATT;IPDRatio=1.39
CP008925 Salmonella_enterica_subsp._enterica_serovar_Cerro_87	kinModCall	m4C	3663371	3663371	112	+	.	coverage=165;context=ATCAATTTATAACACATATTCTTACCCGGAAGGCATTGATA;IPDRatio=2.77;frac=0.860;fracLow=0.691;fracUp=0.981;identificationQv=84
CP008925 Salmonella_enterica_subsp._enterica_serovar_Cerro_87	kinModCall	modified_base	3663372	3663372	26	-	.	coverage=146;context=GTATCAATGCCTTCCGGGTAAGAATATGTGTTATAAATTGA;IPDRatio=1.52
CP008925 Salmonella_enterica_subsp._enterica_serovar_Cerro_87	kinModCall	modified_base	3663374	3663374	22	-	.	coverage=148;context=ATGTATCAATGCCTTCCGGGTAAGAATATGTGTTATAAATT;IPDRatio=1.49
CP008925 Salmonella_enterica_subsp._enterica_serovar_Cerro_87	kinModCall	m6A	3663385	3663385	67	+	.	coverage=165;context=CATATTCTTACCCGGAAGGCATTGATACATATCCACGCTTC;IPDRatio=2.00;frac=0.419;fracLow=0.286;fracUp=0.541;identificationQv=55
CP008925 Salmonella_enterica_subsp._enterica_serovar_Cerro_87	kinModCall	modified_base	3663392	3663392	23	-	.	coverage=144;context=GTACGAGGAAGCGTGGATATGTATCAATGCCTTCCGGGTAA;IPDRatio=1.59
CP008925 Salmonella_enterica_subsp._enterica_serovar_Cerro_87	kinModCall	modified_base	3663393	3663393	25	+	.	coverage=147;context=TACCCGGAAGGCATTGATACATATCCACGCTTCCTCGTACA;IPDRatio=1.43
CP008925 Salmonella_enterica_subsp._enterica_serovar_Cerro_87	kinModCall	m6A	3663396	3663396	52	-	.	coverage=137;context=TACTGTACGAGGAAGCGTGGATATGTATCAATGCCTTCCGG;IPDRatio=1.81;frac=0.354;fracLow=0.173;fracUp=0.534;identificationQv=11
CP008925 Salmonella_enterica_subsp._enterica_serovar_Cerro_87	kinModCall	modified_base	3663402	3663402	41	+	.	coverage=150;context=GGCATTGATACATATCCACGCTTCCTCGTACAGTAATAAAT;IPDRatio=1.71
CP008925 Salmonella_enterica_subsp._enterica_serovar_Cerro_87	kinModCall	m6A	3663413	3663413	36	+	.	coverage=154;context=ATATCCACGCTTCCTCGTACAGTAATAAATGAATATGTGAT;IPDRatio=1.62;frac=0.108;fracLow=0.029;fracUp=0.193;identificationQv=6
CP008925 Salmonella_enterica_subsp._enterica_serovar_Cerro_87	kinModCall	modified_base	3663416	3663416	23	+	.	coverage=160;context=TCCACGCTTCCTCGTACAGTAATAAATGAATATGTGATAAA;IPDRatio=1.36
CP008925 Salmonella_enterica_subsp._enterica_serovar_Cerro_87	kinModCall	modified_base	3663418	3663418	25	-	.	coverage=137;context=ACTTTATCACATATTCATTTATTACTGTACGAGGAAGCGTG;IPDRatio=1.44
CP008925 Salmonella_enterica_subsp._enterica_serovar_Cerro_87	kinModCall	modified_base	3663421	3663421	54	-	.	coverage=141;context=GTAACTTTATCACATATTCATTTATTACTGTACGAGGAAGC;IPDRatio=1.91
CP008925 Salmonella_enterica_subsp._enterica_serovar_Cerro_87	kinModCall	modified_base	3663423	3663423	21	-	.	coverage=141;context=CAGTAACTTTATCACATATTCATTTATTACTGTACGAGGAA;IPDRatio=1.41
CP008925 Salmonella_enterica_subsp._enterica_serovar_Cerro_87	kinModCall	modified_base	3663424	3663424	23	+	.	coverage=160;context=TCCTCGTACAGTAATAAATGAATATGTGATAAAGTTACTGA;IPDRatio=1.42
CP008925 Salmonella_enterica_subsp._enterica_serovar_Cerro_87	kinModCall	modified_base	3663425	3663425	26	+	.	coverage=151;context=CCTCGTACAGTAATAAATGAATATGTGATAAAGTTACTGAC;IPDRatio=1.43
CP008925 Salmonella_enterica_subsp._enterica_serovar_Cerro_87	kinModCall	modified_base	3663441	3663441	29	-	.	coverage=138;context=TATTATTATACCTGTAGTCAGTAACTTTATCACATATTCAT;IPDRatio=1.61
CP008925 Salmonella_enterica_subsp._enterica_serovar_Cerro_87	kinModCall	modified_base	3663443	3663443	27	+	.	coverage=156;context=GAATATGTGATAAAGTTACTGACTACAGGTATAATAATATG;IPDRatio=1.53
CP008925 Salmonella_enterica_subsp._enterica_serovar_Cerro_87	kinModCall	modified_base	3663452	3663452	41	-	.	coverage=140;context=TTTATTACTCATATTATTATACCTGTAGTCAGTAACTTTAT;IPDRatio=1.68
CP008925 Salmonella_enterica_subsp._enterica_serovar_Cerro_87	kinModCall	modified_base	3663454	3663454	25	-	.	coverage=141;context=TTTTTATTACTCATATTATTATACCTGTAGTCAGTAACTTT;IPDRatio=1.40
CP008925 Salmonella_enterica_subsp._enterica_serovar_Cerro_87	kinModCall	modified_base	3663455	3663455	76	-	.	coverage=137;context=TTTTTTATTACTCATATTATTATACCTGTAGTCAGTAACTT;IPDRatio=2.43
CP008925 Salmonella_enterica_subsp._enterica_serovar_Cerro_87	kinModCall	m6A	3663456	3663456	98	+	.	coverage=152;context=AGTTACTGACTACAGGTATAATAATATGAGTAATAAAAAAA;IPDRatio=2.40;frac=0.517;fracLow=0.381;fracUp=0.680;identificationQv=74
CP008925 Salmonella_enterica_subsp._enterica_serovar_Cerro_87	kinModCall	modified_base	3663458	3663458	41	-	.	coverage=134;context=ATTTTTTTTATTACTCATATTATTATACCTGTAGTCAGTAA;IPDRatio=1.70
CP008925 Salmonella_enterica_subsp._enterica_serovar_Cerro_87	kinModCall	m6A	3663460	3663460	38	-	.	coverage=134;context=AGATTTTTTTTATTACTCATATTATTATACCTGTAGTCAGT;IPDRatio=1.65;frac=0.177;fracLow=0.053;fracUp=0.266;identificationQv=8
CP008925 Salmonella_enterica_subsp._enterica_serovar_Cerro_87	kinModCall	m6A	3663462	3663462	28	-	.	coverage=138;context=ACAGATTTTTTTTATTACTCATATTATTATACCTGTAGTCA;IPDRatio=1.50;frac=0.337;fracLow=0.191;fracUp=0.477;identificationQv=42
CP008925 Salmonella_enterica_subsp._enterica_serovar_Cerro_87	kinModCall	m4C	3663463	3663463	112	-	.	coverage=141;context=GACAGATTTTTTTTATTACTCATATTATTATACCTGTAGTC;IPDRatio=3.00;frac=0.895;fracLow=0.734;fracUp=1.000;identificationQv=128
CP008925 Salmonella_enterica_subsp._enterica_serovar_Cerro_87	kinModCall	modified_base	3663464	3663464	33	+	.	coverage=150;context=ACTACAGGTATAATAATATGAGTAATAAAAAAAATCTGTCC;IPDRatio=1.55
CP008925 Salmonella_enterica_subsp._enterica_serovar_Cerro_87	kinModCall	m6A	3663466	3663466	33	-	.	coverage=137;context=GCGGACAGATTTTTTTTATTACTCATATTATTATACCTGTA;IPDRatio=1.56;frac=0.317;fracLow=0.217;fracUp=0.434;identificationQv=39
CP008925 Salmonella_enterica_subsp._enterica_serovar_Cerro_87	kinModCall	m6A	3663469	3663469	69	-	.	coverage=135;context=TCTGCGGACAGATTTTTTTTATTACTCATATTATTATACCT;IPDRatio=1.98;frac=0.501;fracLow=0.332;fracUp=0.644;identificationQv=76
CP008925 Salmonella_enterica_subsp._enterica_serovar_Cerro_87	kinModCall	modified_base	3663480	3663480	25	-	.	coverage=135;context=GATCCGTCTCTTCTGCGGACAGATTTTTTTTATTACTCATA;IPDRatio=1.44
CP008925 Salmonella_enterica_subsp._enterica_serovar_Cerro_87	kinModCall	m6A	3663498	3663498	210	+	.	coverage=138;context=TCTGTCCGCAGAAGAGACGGATCTTACGCGTAGGAAACTGT;IPDRatio=6.57;frac=0.996;fracLow=0.875;fracUp=1.000;identificationQv=229
CP008925 Salmonella_enterica_subsp._enterica_serovar_Cerro_87	kinModCall	m6A	3663499	3663499	213	-	.	coverage=133;context=AACAGTTTCCTACGCGTAAGATCCGTCTCTTCTGCGGACAG;IPDRatio=6.25;frac=0.994;fracLow=0.893;fracUp=1.000;identificationQv=234
CP008925 Salmonella_enterica_subsp._enterica_serovar_Cerro_87	kinModCall	modified_base	3663514	3663514	26	+	.	coverage=130;context=ACGGATCTTACGCGTAGGAAACTGTTAACCAGCGCCGGTAT;IPDRatio=1.48
CP008925 Salmonella_enterica_subsp._enterica_serovar_Cerro_87	kinModCall	modified_base	3663518	3663518	68	+	.	coverage=140;context=ATCTTACGCGTAGGAAACTGTTAACCAGCGCCGGTATTCTT;IPDRatio=2.20
CP008925 Salmonella_enterica_subsp._enterica_serovar_Cerro_87	kinModCall	modified_base	3663522	3663522	36	-	.	coverage=122;context=CGGCAAGAATACCGGCGCTGGTTAACAGTTTCCTACGCGTA;IPDRatio=1.68
CP008925 Salmonella_enterica_subsp._enterica_serovar_Cerro_87	kinModCall	m6A	3663535	3663535	32	-	.	coverage=130;context=AGCATACCGCCGGCGGCAAGAATACCGGCGCTGGTTAACAG;IPDRatio=1.63;frac=0.212;fracLow=0.070;fracUp=0.321;identificationQv=24
CP008925 Salmonella_enterica_subsp._enterica_serovar_Cerro_87	kinModCall	m4C	3663604	3663604	40	-	.	coverage=118;context=GTAAACGGTTTATCCCACGCCGGTTTCGCCTTGACGGCACA;IPDRatio=1.94;frac=0.847;fracLow=0.565;fracUp=1.000;identificationQv=26
CP008925 Salmonella_enterica_subsp._enterica_serovar_Cerro_87	kinModCall	modified_base	3663608	3663608	52	+	.	coverage=144;context=CCGTCAAGGCGAAACCGGCGTGGGATAAACCGTTTACCGGC;IPDRatio=1.96
CP008925 Salmonella_enterica_subsp._enterica_serovar_Cerro_87	kinModCall	modified_base	3663612	3663612	44	+	.	coverage=141;context=CAAGGCGAAACCGGCGTGGGATAAACCGTTTACCGGCGAAA;IPDRatio=1.76
CP008925 Salmonella_enterica_subsp._enterica_serovar_Cerro_87	kinModCall	modified_base	3663613	3663613	21	-	.	coverage=122;context=ATTTCGCCGGTAAACGGTTTATCCCACGCCGGTTTCGCCTT;IPDRatio=1.34
CP008925 Salmonella_enterica_subsp._enterica_serovar_Cerro_87	kinModCall	modified_base	3663620	3663620	40	+	.	coverage=143;context=AACCGGCGTGGGATAAACCGTTTACCGGCGAAATCCCGGAA;IPDRatio=1.72
CP008925 Salmonella_enterica_subsp._enterica_serovar_Cerro_87	kinModCall	modified_base	3663623	3663623	21	+	.	coverage=139;context=CGGCGTGGGATAAACCGTTTACCGGCGAAATCCCGGAAAAA;IPDRatio=1.39
CP008925 Salmonella_enterica_subsp._enterica_serovar_Cerro_87	kinModCall	m6A	3663630	3663630	24	+	.	coverage=146;context=GGATAAACCGTTTACCGGCGAAATCCCGGAAAAATTGCCAG;IPDRatio=1.53;frac=0.324;fracLow=0.176;fracUp=0.479;identificationQv=10
CP008925 Salmonella_enterica_subsp._enterica_serovar_Cerro_87	kinModCall	modified_base	3663653	3663653	31	+	.	coverage=143;context=TCCCGGAAAAATTGCCAGAAGGATATAATATTCTGTTAGTC;IPDRatio=1.59
CP008925 Salmonella_enterica_subsp._enterica_serovar_Cerro_87	kinModCall	modified_base	3663654	3663654	24	-	.	coverage=123;context=CGACTAACAGAATATTATATCCTTCTGGCAATTTTTCCGGG;IPDRatio=1.49
CP008925 Salmonella_enterica_subsp._enterica_serovar_Cerro_87	kinModCall	modified_base	3663656	3663656	23	+	.	coverage=147;context=CGGAAAAATTGCCAGAAGGATATAATATTCTGTTAGTCGTG;IPDRatio=1.44
CP008925 Salmonella_enterica_subsp._enterica_serovar_Cerro_87	kinModCall	modified_base	3663657	3663657	39	+	.	coverage=147;context=GGAAAAATTGCCAGAAGGATATAATATTCTGTTAGTCGTGA;IPDRatio=1.64
CP008925 Salmonella_enterica_subsp._enterica_serovar_Cerro_87	kinModCall	modified_base	3663661	3663661	27	-	.	coverage=122;context=TCGGTCACGACTAACAGAATATTATATCCTTCTGGCAATTT;IPDRatio=1.46
CP008925 Salmonella_enterica_subsp._enterica_serovar_Cerro_87	kinModCall	m6A	3663663	3663663	51	-	.	coverage=123;context=GGTCGGTCACGACTAACAGAATATTATATCCTTCTGGCAAT;IPDRatio=1.89;frac=0.429;fracLow=0.282;fracUp=0.602;identificationQv=36
CP008925 Salmonella_enterica_subsp._enterica_serovar_Cerro_87	kinModCall	modified_base	3663664	3663664	28	+	.	coverage=142;context=TTGCCAGAAGGATATAATATTCTGTTAGTCGTGACCGACCA;IPDRatio=1.50
CP008925 Salmonella_enterica_subsp._enterica_serovar_Cerro_87	kinModCall	m6A	3663672	3663672	56	-	.	coverage=126;context=AACGCTCCTGGTCGGTCACGACTAACAGAATATTATATCCT;IPDRatio=2.15;frac=0.391;fracLow=0.265;fracUp=0.547;identificationQv=33
CP008925 Salmonella_enterica_subsp._enterica_serovar_Cerro_87	kinModCall	m4C	3663686	3663686	29	-	.	coverage=125;context=AAACGTAGGAAAAAAACGCTCCTGGTCGGTCACGACTAACA;IPDRatio=1.64;frac=0.762;fracLow=0.449;fracUp=1.000;identificationQv=13
CP008925 Salmonella_enterica_subsp._enterica_serovar_Cerro_87	kinModCall	m6A	3663706	3663706	40	-	.	coverage=127;context=CTGCCGGGGACCGGGAAAGGAAACGTAGGAAAAAAACGCTC;IPDRatio=1.73;frac=0.254;fracLow=0.104;fracUp=0.390;identificationQv=40
CP008925 Salmonella_enterica_subsp._enterica_serovar_Cerro_87	kinModCall	modified_base	3663708	3663708	24	+	.	coverage=139;context=GCGTTTTTTTCCTACGTTTCCTTTCCCGGTCCCCGGCAGAG;IPDRatio=1.49
CP008925 Salmonella_enterica_subsp._enterica_serovar_Cerro_87	kinModCall	m6A	3663727	3663727	182	+	.	coverage=138;context=CCTTTCCCGGTCCCCGGCAGAGAGCGGCTCATGAAAACGGG;IPDRatio=6.61;frac=0.937;fracLow=0.837;fracUp=1.000;identificationQv=208
CP008925 Salmonella_enterica_subsp._enterica_serovar_Cerro_87	kinModCall	modified_base	3663751	3663751	27	-	.	coverage=120;context=TTCTGATGATTACAGAATGTCACCCCCGTTTTCATGAGCCG;IPDRatio=1.47
CP008925 Salmonella_enterica_subsp._enterica_serovar_Cerro_87	kinModCall	m6A	3663770	3663770	99	+	.	coverage=134;context=TGACATTCTGTAATCATCAGAATACCAGTAATGTCTGTACG;IPDRatio=2.68;frac=0.671;fracLow=0.512;fracUp=0.823;identificationQv=75
CP008925 Salmonella_enterica_subsp._enterica_serovar_Cerro_87	kinModCall	modified_base	3663773	3663773	22	-	.	coverage=119;context=AGGCGTACAGACATTACTGGTATTCTGATGATTACAGAATG;IPDRatio=1.54
CP008925 Salmonella_enterica_subsp._enterica_serovar_Cerro_87	kinModCall	modified_base	3663778	3663778	34	-	.	coverage=126;context=CGGGAAGGCGTACAGACATTACTGGTATTCTGATGATTACA;IPDRatio=1.59
CP008925 Salmonella_enterica_subsp._enterica_serovar_Cerro_87	kinModCall	m6A	3663781	3663781	73	-	.	coverage=119;context=GAGCGGGAAGGCGTACAGACATTACTGGTATTCTGATGATT;IPDRatio=2.30;frac=0.400;fracLow=0.256;fracUp=0.546;identificationQv=21
CP008925 Salmonella_enterica_subsp._enterica_serovar_Cerro_87	kinModCall	modified_base	3663784	3663784	23	-	.	coverage=118;context=ACGGAGCGGGAAGGCGTACAGACATTACTGGTATTCTGATG;IPDRatio=1.59
CP008925 Salmonella_enterica_subsp._enterica_serovar_Cerro_87	kinModCall	modified_base	3663809	3663809	21	+	.	coverage=133;context=CGCCTTCCCGCTCCGTATTGTATACCGGCTTACATATGCCC;IPDRatio=1.44
CP008925 Salmonella_enterica_subsp._enterica_serovar_Cerro_87	kinModCall	m4C	3663817	3663817	38	+	.	coverage=128;context=CGCTCCGTATTGTATACCGGCTTACATATGCCCCAGACAAA;IPDRatio=1.73;frac=0.388;fracLow=0.214;fracUp=0.621;identificationQv=4
CP008925 Salmonella_enterica_subsp._enterica_serovar_Cerro_87	kinModCall	modified_base	3663819	3663819	22	+	.	coverage=129;context=CTCCGTATTGTATACCGGCTTACATATGCCCCAGACAAAGA;IPDRatio=1.45
CP008925 Salmonella_enterica_subsp._enterica_serovar_Cerro_87	kinModCall	modified_base	3663845	3663845	46	-	.	coverage=115;context=CCAGGGTAATCCCAGATTATCAAACATCTTTGTCTGGGGCA;IPDRatio=1.93
CP008925 Salmonella_enterica_subsp._enterica_serovar_Cerro_87	kinModCall	modified_base	3663850	3663850	29	-	.	coverage=113;context=GGCATCCAGGGTAATCCCAGATTATCAAACATCTTTGTCTG;IPDRatio=1.51
CP008925 Salmonella_enterica_subsp._enterica_serovar_Cerro_87	kinModCall	m6A	3663856	3663856	52	+	.	coverage=127;context=AAGATGTTTGATAATCTGGGATTACCCTGGATGCCTTATGA;IPDRatio=1.85;frac=0.375;fracLow=0.176;fracUp=0.515;identificationQv=22
CP008925 Salmonella_enterica_subsp._enterica_serovar_Cerro_87	kinModCall	modified_base	3663866	3663866	23	+	.	coverage=130;context=ATAATCTGGGATTACCCTGGATGCCTTATGACCTTGACCCC;IPDRatio=1.40
CP008925 Salmonella_enterica_subsp._enterica_serovar_Cerro_87	kinModCall	modified_base	3663867	3663867	27	-	.	coverage=112;context=CGGGGTCAAGGTCATAAGGCATCCAGGGTAATCCCAGATTA;IPDRatio=1.46
CP008925 Salmonella_enterica_subsp._enterica_serovar_Cerro_87	kinModCall	modified_base	3663896	3663896	32	+	.	coverage=129;context=ACCTTGACCCCGCTCTTGGAACCACAGGCCATATGATGCGG;IPDRatio=1.62
CP008925 Salmonella_enterica_subsp._enterica_serovar_Cerro_87	kinModCall	modified_base	3663912	3663912	41	-	.	coverage=105;context=TATAGTATCCCAGTTCCCGCATCATATGGCCTGTGGTTCCA;IPDRatio=1.73
CP008925 Salmonella_enterica_subsp._enterica_serovar_Cerro_87	kinModCall	modified_base	3663913	3663913	25	-	.	coverage=110;context=GTATAGTATCCCAGTTCCCGCATCATATGGCCTGTGGTTCC;IPDRatio=1.55
CP008925 Salmonella_enterica_subsp._enterica_serovar_Cerro_87	kinModCall	modified_base	3663917	3663917	69	+	.	coverage=121;context=CCACAGGCCATATGATGCGGGAACTGGGATACTATACGGCC;IPDRatio=3.63
CP008925 Salmonella_enterica_subsp._enterica_serovar_Cerro_87	kinModCall	m6A	3663918	3663918	160	+	.	coverage=131;context=CACAGGCCATATGATGCGGGAACTGGGATACTATACGGCCT;IPDRatio=9.37;frac=0.958;fracLow=0.836;fracUp=1.000;identificationQv=104
CP008925 Salmonella_enterica_subsp._enterica_serovar_Cerro_87	kinModCall	modified_base	3663919	3663919	91	-	.	coverage=111;context=TAGGCCGTATAGTATCCCAGTTCCCGCATCATATGGCCTGT;IPDRatio=2.80
CP008925 Salmonella_enterica_subsp._enterica_serovar_Cerro_87	kinModCall	modified_base	3663926	3663926	29	-	.	coverage=116;context=ACCTTTATAGGCCGTATAGTATCCCAGTTCCCGCATCATAT;IPDRatio=1.48
CP008925 Salmonella_enterica_subsp._enterica_serovar_Cerro_87	kinModCall	m4C	3663928	3663928	25	+	.	coverage=127;context=ATGATGCGGGAACTGGGATACTATACGGCCTATAAAGGTAA;IPDRatio=1.51;frac=0.754;fracLow=0.458;fracUp=1.000;identificationQv=20
CP008925 Salmonella_enterica_subsp._enterica_serovar_Cerro_87	kinModCall	modified_base	3663932	3663932	26	+	.	coverage=130;context=TGCGGGAACTGGGATACTATACGGCCTATAAAGGTAAGTGG;IPDRatio=1.48
CP008925 Salmonella_enterica_subsp._enterica_serovar_Cerro_87	kinModCall	m4C	3663935	3663935	26	-	.	coverage=116;context=ATGCCACTTACCTTTATAGGCCGTATAGTATCCCAGTTCCC;IPDRatio=1.62;frac=0.680;fracLow=0.605;fracUp=0.760;identificationQv=38
CP008925 Salmonella_enterica_subsp._enterica_serovar_Cerro_87	kinModCall	modified_base	3663938	3663938	25	+	.	coverage=130;context=AACTGGGATACTATACGGCCTATAAAGGTAAGTGGCATCTT;IPDRatio=1.48
CP008925 Salmonella_enterica_subsp._enterica_serovar_Cerro_87	kinModCall	modified_base	3663941	3663941	30	+	.	coverage=135;context=TGGGATACTATACGGCCTATAAAGGTAAGTGGCATCTTACA;IPDRatio=1.46
CP008925 Salmonella_enterica_subsp._enterica_serovar_Cerro_87	kinModCall	m4C	3663944	3663944	27	-	.	coverage=112;context=TTCTGTAAGATGCCACTTACCTTTATAGGCCGTATAGTATC;IPDRatio=1.54;frac=0.341;fracLow=0.169;fracUp=0.569;identificationQv=3
CP008925 Salmonella_enterica_subsp._enterica_serovar_Cerro_87	kinModCall	modified_base	3663948	3663948	25	-	.	coverage=118;context=GTTTTTCTGTAAGATGCCACTTACCTTTATAGGCCGTATAG;IPDRatio=1.57
CP008925 Salmonella_enterica_subsp._enterica_serovar_Cerro_87	kinModCall	modified_base	3663949	3663949	39	-	.	coverage=108;context=AGTTTTTCTGTAAGATGCCACTTACCTTTATAGGCCGTATA;IPDRatio=1.69
CP008925 Salmonella_enterica_subsp._enterica_serovar_Cerro_87	kinModCall	modified_base	3663966	3663966	30	+	.	coverage=131;context=TAAGTGGCATCTTACAGAAAAACTGGAGAAGCCTTTGCCTG;IPDRatio=1.53
CP008925 Salmonella_enterica_subsp._enterica_serovar_Cerro_87	kinModCall	modified_base	3663979	3663979	56	+	.	coverage=134;context=ACAGAAAAACTGGAGAAGCCTTTGCCTGACGAAAAAGATGA;IPDRatio=1.91
CP008925 Salmonella_enterica_subsp._enterica_serovar_Cerro_87	kinModCall	modified_base	3663998	3663998	48	+	.	coverage=126;context=CTTTGCCTGACGAAAAAGATGAAGATATTGATGTCGGGGAT;IPDRatio=1.99
CP008925 Salmonella_enterica_subsp._enterica_serovar_Cerro_87	kinModCall	modified_base	3664000	3664000	41	+	.	coverage=131;context=TTGCCTGACGAAAAAGATGAAGATATTGATGTCGGGGATAT;IPDRatio=1.67
CP008925 Salmonella_enterica_subsp._enterica_serovar_Cerro_87	kinModCall	m6A	3664005	3664005	56	-	.	coverage=114;context=CAGGAATATCCCCGACATCAATATCTTCATCTTTTTCGTCA;IPDRatio=2.03;frac=0.456;fracLow=0.316;fracUp=0.653;identificationQv=11
CP008925 Salmonella_enterica_subsp._enterica_serovar_Cerro_87	kinModCall	m4C	3664007	3664007	30	-	.	coverage=118;context=TTCAGGAATATCCCCGACATCAATATCTTCATCTTTTTCGT;IPDRatio=1.57;frac=0.625;fracLow=0.377;fracUp=0.850;identificationQv=55
CP008925 Salmonella_enterica_subsp._enterica_serovar_Cerro_87	kinModCall	modified_base	3664035	3664035	27	-	.	coverage=119;context=ATTTTTCCATAATTTTATGTAATTCTGGTTCAGGAATATCC;IPDRatio=1.48
CP008925 Salmonella_enterica_subsp._enterica_serovar_Cerro_87	kinModCall	modified_base	3664041	3664041	23	-	.	coverage=122;context=AACCATATTTTTCCATAATTTTATGTAATTCTGGTTCAGGA;IPDRatio=1.46
CP008925 Salmonella_enterica_subsp._enterica_serovar_Cerro_87	kinModCall	modified_base	3664042	3664042	24	+	.	coverage=133;context=CCTGAACCAGAATTACATAAAATTATGGAAAAATATGGTTT;IPDRatio=1.45
CP008925 Salmonella_enterica_subsp._enterica_serovar_Cerro_87	kinModCall	modified_base	3664044	3664044	28	-	.	coverage=115;context=AAAAACCATATTTTTCCATAATTTTATGTAATTCTGGTTCA;IPDRatio=1.57
CP008925 Salmonella_enterica_subsp._enterica_serovar_Cerro_87	kinModCall	modified_base	3664045	3664045	38	-	.	coverage=124;context=GAAAAACCATATTTTTCCATAATTTTATGTAATTCTGGTTC;IPDRatio=1.71
CP008925 Salmonella_enterica_subsp._enterica_serovar_Cerro_87	kinModCall	m6A	3664047	3664047	40	-	.	coverage=115;context=CAGAAAAACCATATTTTTCCATAATTTTATGTAATTCTGGT;IPDRatio=1.63;frac=0.158;fracLow=0.015;fracUp=0.296;identificationQv=3
CP008925 Salmonella_enterica_subsp._enterica_serovar_Cerro_87	kinModCall	modified_base	3664048	3664048	29	-	.	coverage=113;context=TCAGAAAAACCATATTTTTCCATAATTTTATGTAATTCTGG;IPDRatio=1.61
CP008925 Salmonella_enterica_subsp._enterica_serovar_Cerro_87	kinModCall	modified_base	3664052	3664052	33	+	.	coverage=137;context=AATTACATAAAATTATGGAAAAATATGGTTTTTCTGACTAT;IPDRatio=1.58
CP008925 Salmonella_enterica_subsp._enterica_serovar_Cerro_87	kinModCall	modified_base	3664053	3664053	22	+	.	coverage=134;context=ATTACATAAAATTATGGAAAAATATGGTTTTTCTGACTATC;IPDRatio=1.47
CP008925 Salmonella_enterica_subsp._enterica_serovar_Cerro_87	kinModCall	m4C	3664076	3664076	84	-	.	coverage=112;context=GCCTATAATATCGCCGATGCCGTGATAGTCAGAAAAACCAT;IPDRatio=3.99;frac=1.000;fracLow=0.910;fracUp=1.000;identificationQv=11
CP008925 Salmonella_enterica_subsp._enterica_serovar_Cerro_87	kinModCall	m4C	3664077	3664077	59	-	.	coverage=120;context=GGCCTATAATATCGCCGATGCCGTGATAGTCAGAAAAACCA;IPDRatio=3.49;frac=0.753;fracLow=0.522;fracUp=0.925;identificationQv=34
CP008925 Salmonella_enterica_subsp._enterica_serovar_Cerro_87	kinModCall	m6A	3664086	3664086	21	+	.	coverage=133;context=TGACTATCACGGCATCGGCGATATTATAGGCCATAGTAAAG;IPDRatio=1.41;frac=0.127;fracLow=0.000;fracUp=0.244;identificationQv=22
CP008925 Salmonella_enterica_subsp._enterica_serovar_Cerro_87	kinModCall	modified_base	3664093	3664093	47	-	.	coverage=113;context=TAGCCGCCTTTACTATGGCCTATAATATCGCCGATGCCGTG;IPDRatio=1.89
CP008925 Salmonella_enterica_subsp._enterica_serovar_Cerro_87	kinModCall	modified_base	3664094	3664094	30	+	.	coverage=132;context=ACGGCATCGGCGATATTATAGGCCATAGTAAAGGCGGCTAT;IPDRatio=1.56
CP008925 Salmonella_enterica_subsp._enterica_serovar_Cerro_87	kinModCall	modified_base	3664097	3664097	38	+	.	coverage=126;context=GCATCGGCGATATTATAGGCCATAGTAAAGGCGGCTATTTT;IPDRatio=1.82
CP008925 Salmonella_enterica_subsp._enterica_serovar_Cerro_87	kinModCall	modified_base	3664098	3664098	25	-	.	coverage=117;context=AAAAATAGCCGCCTTTACTATGGCCTATAATATCGCCGATG;IPDRatio=1.47
CP008925 Salmonella_enterica_subsp._enterica_serovar_Cerro_87	kinModCall	modified_base	3664104	3664104	28	+	.	coverage=142;context=CGATATTATAGGCCATAGTAAAGGCGGCTATTTTTATGATT;IPDRatio=1.53
CP008925 Salmonella_enterica_subsp._enterica_serovar_Cerro_87	kinModCall	modified_base	3664104	3664104	41	-	.	coverage=115;context=AATCATAAAAATAGCCGCCTTTACTATGGCCTATAATATCG;IPDRatio=1.89
CP008925 Salmonella_enterica_subsp._enterica_serovar_Cerro_87	kinModCall	modified_base	3664105	3664105	73	-	.	coverage=114;context=GAATCATAAAAATAGCCGCCTTTACTATGGCCTATAATATC;IPDRatio=2.59
CP008925 Salmonella_enterica_subsp._enterica_serovar_Cerro_87	kinModCall	modified_base	3664113	3664113	21	+	.	coverage=137;context=AGGCCATAGTAAAGGCGGCTATTTTTATGATTCAACCACCA;IPDRatio=1.38
CP008925 Salmonella_enterica_subsp._enterica_serovar_Cerro_87	kinModCall	modified_base	3664124	3664124	27	-	.	coverage=115;context=AGTCTGAGCCGTGGTGGTTGAATCATAAAAATAGCCGCCTT;IPDRatio=1.48
CP008925 Salmonella_enterica_subsp._enterica_serovar_Cerro_87	kinModCall	modified_base	3664127	3664127	28	+	.	coverage=126;context=GCGGCTATTTTTATGATTCAACCACCACGGCTCAGACTATA;IPDRatio=1.47
CP008925 Salmonella_enterica_subsp._enterica_serovar_Cerro_87	kinModCall	modified_base	3664130	3664130	21	+	.	coverage=130;context=GCTATTTTTATGATTCAACCACCACGGCTCAGACTATAAAT;IPDRatio=1.37
CP008925 Salmonella_enterica_subsp._enterica_serovar_Cerro_87	kinModCall	m4C	3664135	3664135	42	-	.	coverage=110;context=AACCAATTTATAGTCTGAGCCGTGGTGGTTGAATCATAAAA;IPDRatio=1.81;frac=0.687;fracLow=0.408;fracUp=0.998;identificationQv=10
CP008925 Salmonella_enterica_subsp._enterica_serovar_Cerro_87	kinModCall	modified_base	3664142	3664142	32	+	.	coverage=137;context=ATTCAACCACCACGGCTCAGACTATAAATTGGTTAAGATGC;IPDRatio=1.54
CP008925 Salmonella_enterica_subsp._enterica_serovar_Cerro_87	kinModCall	modified_base	3664145	3664145	22	+	.	coverage=138;context=CAACCACCACGGCTCAGACTATAAATTGGTTAAGATGCAAG;IPDRatio=1.41
CP008925 Salmonella_enterica_subsp._enterica_serovar_Cerro_87	kinModCall	m6A	3664150	3664150	44	-	.	coverage=114;context=TGCCCCTTGCATCTTAACCAATTTATAGTCTGAGCCGTGGT;IPDRatio=1.80;frac=0.361;fracLow=0.146;fracUp=0.543;identificationQv=37
CP008925 Salmonella_enterica_subsp._enterica_serovar_Cerro_87	kinModCall	m4C	3664152	3664152	43	-	.	coverage=110;context=GCTGCCCCTTGCATCTTAACCAATTTATAGTCTGAGCCGTG;IPDRatio=1.85;frac=0.953;fracLow=0.712;fracUp=1.000;identificationQv=24
CP008925 Salmonella_enterica_subsp._enterica_serovar_Cerro_87	kinModCall	m4C	3664158	3664158	38	-	.	coverage=113;context=TCAAGGGCTGCCCCTTGCATCTTAACCAATTTATAGTCTGA;IPDRatio=1.73;frac=0.406;fracLow=0.223;fracUp=0.585;identificationQv=33
CP008925 Salmonella_enterica_subsp._enterica_serovar_Cerro_87	kinModCall	modified_base	3664198	3664198	28	+	.	coverage=131;context=AATGACCAACACAAGCCCTGGTTCCTGGCCGTTAACCTCGT;IPDRatio=1.71
CP008925 Salmonella_enterica_subsp._enterica_serovar_Cerro_87	kinModCall	modified_base	3664199	3664199	103	+	.	coverage=127;context=ATGACCAACACAAGCCCTGGTTCCTGGCCGTTAACCTCGTT;IPDRatio=3.48
CP008925 Salmonella_enterica_subsp._enterica_serovar_Cerro_87	kinModCall	m6A	3664200	3664200	144	-	.	coverage=117;context=TAACGAGGTTAACGGCCAGGAACCAGGGCTTGTGTTGGTCA;IPDRatio=13.26;frac=1.000;fracLow=0.876;fracUp=1.000;identificationQv=101
CP008925 Salmonella_enterica_subsp._enterica_serovar_Cerro_87	kinModCall	m4C	3664201	3664201	60	+	.	coverage=132;context=GACCAACACAAGCCCTGGTTCCTGGCCGTTAACCTCGTTAA;IPDRatio=2.12;frac=0.799;fracLow=0.582;fracUp=0.983;identificationQv=24
CP008925 Salmonella_enterica_subsp._enterica_serovar_Cerro_87	kinModCall	modified_base	3664201	3664201	61	-	.	coverage=107;context=TTAACGAGGTTAACGGCCAGGAACCAGGGCTTGTGTTGGTC;IPDRatio=3.95
CP008925 Salmonella_enterica_subsp._enterica_serovar_Cerro_87	kinModCall	modified_base	3664203	3664203	21	-	.	coverage=120;context=GATTAACGAGGTTAACGGCCAGGAACCAGGGCTTGTGTTGG;IPDRatio=1.44
CP008925 Salmonella_enterica_subsp._enterica_serovar_Cerro_87	kinModCall	m4C	3664204	3664204	21	-	.	coverage=111;context=GGATTAACGAGGTTAACGGCCAGGAACCAGGGCTTGTGTTG;IPDRatio=1.54;frac=0.425;fracLow=0.254;fracUp=0.656;identificationQv=20
CP008925 Salmonella_enterica_subsp._enterica_serovar_Cerro_87	kinModCall	modified_base	3664209	3664209	30	+	.	coverage=132;context=CAAGCCCTGGTTCCTGGCCGTTAACCTCGTTAATCCTCATG;IPDRatio=1.58
CP008925 Salmonella_enterica_subsp._enterica_serovar_Cerro_87	kinModCall	modified_base	3664210	3664210	35	+	.	coverage=126;context=AAGCCCTGGTTCCTGGCCGTTAACCTCGTTAATCCTCATGA;IPDRatio=1.72
CP008925 Salmonella_enterica_subsp._enterica_serovar_Cerro_87	kinModCall	m6A	3664210	3664210	36	-	.	coverage=119;context=TCATGAGGATTAACGAGGTTAACGGCCAGGAACCAGGGCTT;IPDRatio=1.69;frac=0.392;fracLow=0.194;fracUp=0.539;identificationQv=31
CP008925 Salmonella_enterica_subsp._enterica_serovar_Cerro_87	kinModCall	modified_base	3664219	3664219	23	+	.	coverage=136;context=TTCCTGGCCGTTAACCTCGTTAATCCTCATGACGTCATGTT;IPDRatio=1.47
CP008925 Salmonella_enterica_subsp._enterica_serovar_Cerro_87	kinModCall	modified_base	3664225	3664225	23	-	.	coverage=120;context=TCAATAAACATGACGTCATGAGGATTAACGAGGTTAACGGC;IPDRatio=1.62
CP008925 Salmonella_enterica_subsp._enterica_serovar_Cerro_87	kinModCall	m6A	3664233	3664233	41	-	.	coverage=126;context=TATCGGTATCAATAAACATGACGTCATGAGGATTAACGAGG;IPDRatio=1.80;frac=0.356;fracLow=0.157;fracUp=0.512;identificationQv=3
CP008925 Salmonella_enterica_subsp._enterica_serovar_Cerro_87	kinModCall	m6A	3664235	3664235	47	+	.	coverage=138;context=TCGTTAATCCTCATGACGTCATGTTTATTGATACCGATAAA;IPDRatio=1.86;frac=0.272;fracLow=0.155;fracUp=0.393;identificationQv=44
CP008925 Salmonella_enterica_subsp._enterica_serovar_Cerro_87	kinModCall	modified_base	3664241	3664241	50	+	.	coverage=135;context=ATCCTCATGACGTCATGTTTATTGATACCGATAAAGAGGGA;IPDRatio=1.84
CP008925 Salmonella_enterica_subsp._enterica_serovar_Cerro_87	kinModCall	modified_base	3664243	3664243	31	+	.	coverage=131;context=CCTCATGACGTCATGTTTATTGATACCGATAAAGAGGGAGA;IPDRatio=1.59
CP008925 Salmonella_enterica_subsp._enterica_serovar_Cerro_87	kinModCall	modified_base	3664252	3664252	22	-	.	coverage=126;context=TGTACCTTTTCTCCCTCTTTATCGGTATCAATAAACATGAC;IPDRatio=1.39
CP008925 Salmonella_enterica_subsp._enterica_serovar_Cerro_87	kinModCall	m6A	3664266	3664266	81	+	.	coverage=134;context=TACCGATAAAGAGGGAGAAAAGGTACAGTGGCGTGGCGAGT;IPDRatio=2.75;frac=0.625;fracLow=0.478;fracUp=0.790;identificationQv=58
CP008925 Salmonella_enterica_subsp._enterica_serovar_Cerro_87	kinModCall	modified_base	3664274	3664274	23	-	.	coverage=135;context=CTGATCCAACTCGCCACGCCACTGTACCTTTTCTCCCTCTT;IPDRatio=1.44
CP008925 Salmonella_enterica_subsp._enterica_serovar_Cerro_87	kinModCall	modified_base	3664275	3664275	26	-	.	coverage=124;context=CCTGATCCAACTCGCCACGCCACTGTACCTTTTCTCCCTCT;IPDRatio=1.55
CP008925 Salmonella_enterica_subsp._enterica_serovar_Cerro_87	kinModCall	m6A	3664290	3664290	199	+	.	coverage=147;context=ACAGTGGCGTGGCGAGTTGGATCAGGATGATAATACCCTGG;IPDRatio=7.21;frac=0.971;fracLow=0.876;fracUp=0.989;identificationQv=222
CP008925 Salmonella_enterica_subsp._enterica_serovar_Cerro_87	kinModCall	m6A	3664291	3664291	191	-	.	coverage=137;context=GCCAGGGTATTATCATCCTGATCCAACTCGCCACGCCACTG;IPDRatio=4.56;frac=1.000;fracLow=0.904;fracUp=1.000;identificationQv=172
CP008925 Salmonella_enterica_subsp._enterica_serovar_Cerro_87	kinModCall	modified_base	3664298	3664298	24	+	.	coverage=144;context=GTGGCGAGTTGGATCAGGATGATAATACCCTGGCGCCCACG;IPDRatio=1.45
CP008925 Salmonella_enterica_subsp._enterica_serovar_Cerro_87	kinModCall	modified_base	3664301	3664301	31	+	.	coverage=151;context=GCGAGTTGGATCAGGATGATAATACCCTGGCGCCCACGCAG;IPDRatio=1.51
CP008925 Salmonella_enterica_subsp._enterica_serovar_Cerro_87	kinModCall	modified_base	3664302	3664302	22	+	.	coverage=144;context=CGAGTTGGATCAGGATGATAATACCCTGGCGCCCACGCAGC;IPDRatio=1.37
CP008925 Salmonella_enterica_subsp._enterica_serovar_Cerro_87	kinModCall	modified_base	3664302	3664302	28	-	.	coverage=132;context=GCTGCGTGGGCGCCAGGGTATTATCATCCTGATCCAACTCG;IPDRatio=1.47
CP008925 Salmonella_enterica_subsp._enterica_serovar_Cerro_87	kinModCall	m6A	3664335	3664335	55	+	.	coverage=147;context=CACGCAGCCGCCGGAAAACGAGCTTTATCAGGCAAGCTGGC;IPDRatio=2.17;frac=0.233;fracLow=0.114;fracUp=0.327;identificationQv=5
CP008925 Salmonella_enterica_subsp._enterica_serovar_Cerro_87	kinModCall	modified_base	3664340	3664340	34	-	.	coverage=139;context=GTTCGGCCAGCTTGCCTGATAAAGCTCGTTTTCCGGCGGCT;IPDRatio=1.63
CP008925 Salmonella_enterica_subsp._enterica_serovar_Cerro_87	kinModCall	modified_base	3664350	3664350	49	-	.	coverage=136;context=GCAGCGGATAGTTCGGCCAGCTTGCCTGATAAAGCTCGTTT;IPDRatio=1.85
CP008925 Salmonella_enterica_subsp._enterica_serovar_Cerro_87	kinModCall	modified_base	3664356	3664356	34	+	.	coverage=132;context=GCTTTATCAGGCAAGCTGGCCGAACTATCCGCTGCCGGCAA;IPDRatio=1.55
CP008925 Salmonella_enterica_subsp._enterica_serovar_Cerro_87	kinModCall	modified_base	3664385	3664385	27	+	.	coverage=140;context=CGCTGCCGGCAAACAGGCATCAATCATTCAATGAGCAGGGA;IPDRatio=1.46
CP008925 Salmonella_enterica_subsp._enterica_serovar_Cerro_87	kinModCall	m6A	3664425	3664425	54	+	.	coverage=138;context=AAGACCGCCGGCGCATCTTGAATACCAGACGGCGCGCGCTG;IPDRatio=1.89;frac=0.333;fracLow=0.195;fracUp=0.484;identificationQv=22
CP008925 Salmonella_enterica_subsp._enterica_serovar_Cerro_87	kinModCall	m6A	3664452	3664452	33	+	.	coverage=139;context=GACGGCGCGCGCTGCGTTGGAAGGGCAGTTTCCTGATGAAG;IPDRatio=1.64;frac=0.171;fracLow=0.065;fracUp=0.278;identificationQv=12
CP008925 Salmonella_enterica_subsp._enterica_serovar_Cerro_87	kinModCall	m6A	3664473	3664473	183	+	.	coverage=129;context=AGGGCAGTTTCCTGATGAAGATCGTCGTTGGCGTAAACTGC;IPDRatio=6.06;frac=0.919;fracLow=0.800;fracUp=1.000;identificationQv=177
CP008925 Salmonella_enterica_subsp._enterica_serovar_Cerro_87	kinModCall	m6A	3664474	3664474	204	-	.	coverage=125;context=AGCAGTTTACGCCAACGACGATCTTCATCAGGAAACTGCCC;IPDRatio=6.42;frac=1.000;fracLow=0.959;fracUp=1.000;identificationQv=189
CP008925 Salmonella_enterica_subsp._enterica_serovar_Cerro_87	kinModCall	m6A	3664497	3664497	76	+	.	coverage=126;context=TCGTTGGCGTAAACTGCTTGACTACTATTTCAACTGTATCC;IPDRatio=2.39;frac=0.432;fracLow=0.276;fracUp=0.564;identificationQv=26
CP008925 Salmonella_enterica_subsp._enterica_serovar_Cerro_87	kinModCall	modified_base	3664498	3664498	30	+	.	coverage=119;context=CGTTGGCGTAAACTGCTTGACTACTATTTCAACTGTATCCG;IPDRatio=1.65
CP008925 Salmonella_enterica_subsp._enterica_serovar_Cerro_87	kinModCall	m6A	3664505	3664505	52	-	.	coverage=125;context=ACAATCGCGGATACAGTTGAAATAGTAGTCAAGCAGTTTAC;IPDRatio=1.95;frac=0.364;fracLow=0.195;fracUp=0.501;identificationQv=7
CP008925 Salmonella_enterica_subsp._enterica_serovar_Cerro_87	kinModCall	modified_base	3664517	3664517	41	-	.	coverage=122;context=AAGGTGAGTATCACAATCGCGGATACAGTTGAAATAGTAGT;IPDRatio=1.82
CP008925 Salmonella_enterica_subsp._enterica_serovar_Cerro_87	kinModCall	modified_base	3664526	3664526	24	-	.	coverage=123;context=TATCCGGTCAAGGTGAGTATCACAATCGCGGATACAGTTGA;IPDRatio=1.52
CP008925 Salmonella_enterica_subsp._enterica_serovar_Cerro_87	kinModCall	modified_base	3664547	3664547	28	-	.	coverage=121;context=GAGGGCATCCAGTTCATTTAATATCCGGTCAAGGTGAGTAT;IPDRatio=1.54
CP008925 Salmonella_enterica_subsp._enterica_serovar_Cerro_87	kinModCall	modified_base	3664548	3664548	23	-	.	coverage=127;context=TGAGGGCATCCAGTTCATTTAATATCCGGTCAAGGTGAGTA;IPDRatio=1.42
CP008925 Salmonella_enterica_subsp._enterica_serovar_Cerro_87	kinModCall	modified_base	3664558	3664558	21	-	.	coverage=121;context=TCAGTTAACTTGAGGGCATCCAGTTCATTTAATATCCGGTC;IPDRatio=1.49
CP008925 Salmonella_enterica_subsp._enterica_serovar_Cerro_87	kinModCall	modified_base	3664574	3664574	48	+	.	coverage=133;context=AACTGGATGCCCTCAAGTTAACTGATAAAACGATTGTTGTA;IPDRatio=1.91
CP008925 Salmonella_enterica_subsp._enterica_serovar_Cerro_87	kinModCall	modified_base	3664574	3664574	24	-	.	coverage=125;context=TACAACAATCGTTTTATCAGTTAACTTGAGGGCATCCAGTT;IPDRatio=1.51
CP008925 Salmonella_enterica_subsp._enterica_serovar_Cerro_87	kinModCall	modified_base	3664591	3664591	33	-	.	coverage=125;context=CCATGATCGGCAGTAAATACAACAATCGTTTTATCAGTTAA;IPDRatio=1.57
CP008925 Salmonella_enterica_subsp._enterica_serovar_Cerro_87	kinModCall	modified_base	3664592	3664592	81	+	.	coverage=133;context=TAACTGATAAAACGATTGTTGTATTTACTGCCGATCATGGC;IPDRatio=2.40
CP008925 Salmonella_enterica_subsp._enterica_serovar_Cerro_87	kinModCall	modified_base	3664597	3664597	23	+	.	coverage=124;context=GATAAAACGATTGTTGTATTTACTGCCGATCATGGCGAATT;IPDRatio=1.47
CP008925 Salmonella_enterica_subsp._enterica_serovar_Cerro_87	kinModCall	m6A	3664605	3664605	172	+	.	coverage=130;context=GATTGTTGTATTTACTGCCGATCATGGCGAATTAGGCGGAA;IPDRatio=5.74;frac=0.933;fracLow=0.819;fracUp=1.000;identificationQv=177
CP008925 Salmonella_enterica_subsp._enterica_serovar_Cerro_87	kinModCall	m6A	3664606	3664606	204	-	.	coverage=125;context=CTTCCGCCTAATTCGCCATGATCGGCAGTAAATACAACAAT;IPDRatio=7.20;frac=0.995;fracLow=0.980;fracUp=0.996;identificationQv=224
CP008925 Salmonella_enterica_subsp._enterica_serovar_Cerro_87	kinModCall	modified_base	3664637	3664637	28	+	.	coverage=132;context=TAGGCGGAAGCCATCAGATGCACGGTAAAGGCGCTTCCGTT;IPDRatio=1.53
CP008925 Salmonella_enterica_subsp._enterica_serovar_Cerro_87	kinModCall	modified_base	3664669	3664669	24	+	.	coverage=130;context=GCTTCCGTTTATAAAGAACAGATCCATGTACCGATGATTAT;IPDRatio=1.49
CP008925 Salmonella_enterica_subsp._enterica_serovar_Cerro_87	kinModCall	m6A	3664670	3664670	202	+	.	coverage=131;context=CTTCCGTTTATAAAGAACAGATCCATGTACCGATGATTATT;IPDRatio=4.41;frac=1.000;fracLow=0.984;fracUp=1.000;identificationQv=172
CP008925 Salmonella_enterica_subsp._enterica_serovar_Cerro_87	kinModCall	m6A	3664671	3664671	180	-	.	coverage=129;context=AAATAATCATCGGTACATGGATCTGTTCTTTATAAACGGAA;IPDRatio=7.18;frac=0.963;fracLow=0.806;fracUp=1.000;identificationQv=177
CP008925 Salmonella_enterica_subsp._enterica_serovar_Cerro_87	kinModCall	m4C	3664676	3664676	136	-	.	coverage=130;context=GTGGGAAATAATCATCGGTACATGGATCTGTTCTTTATAAA;IPDRatio=3.77;frac=0.903;fracLow=0.663;fracUp=0.927;identificationQv=48
CP008925 Salmonella_enterica_subsp._enterica_serovar_Cerro_87	kinModCall	modified_base	3664683	3664683	25	-	.	coverage=126;context=ACGCCGGGTGGGAAATAATCATCGGTACATGGATCTGTTCT;IPDRatio=1.45
CP008925 Salmonella_enterica_subsp._enterica_serovar_Cerro_87	kinModCall	modified_base	3664686	3664686	22	-	.	coverage=124;context=GGTACGCCGGGTGGGAAATAATCATCGGTACATGGATCTGT;IPDRatio=1.43
CP008925 Salmonella_enterica_subsp._enterica_serovar_Cerro_87	kinModCall	modified_base	3664692	3664692	24	+	.	coverage=131;context=CCATGTACCGATGATTATTTCCCACCCGGCGTACCCCGGTA;IPDRatio=1.51
CP008925 Salmonella_enterica_subsp._enterica_serovar_Cerro_87	kinModCall	modified_base	3664714	3664714	28	-	.	coverage=128;context=GTCAACGCCTGACATTTCTTATTACCGGGGTACGCCGGGTG;IPDRatio=1.53
CP008925 Salmonella_enterica_subsp._enterica_serovar_Cerro_87	kinModCall	modified_base	3664720	3664720	26	-	.	coverage=126;context=TGACAGGTCAACGCCTGACATTTCTTATTACCGGGGTACGC;IPDRatio=1.49
CP008925 Salmonella_enterica_subsp._enterica_serovar_Cerro_87	kinModCall	modified_base	3664735	3664735	43	+	.	coverage=133;context=AAGAAATGTCAGGCGTTGACCTGTCATCTTGATATCGCGCC;IPDRatio=2.04
CP008925 Salmonella_enterica_subsp._enterica_serovar_Cerro_87	kinModCall	m4C	3664742	3664742	45	+	.	coverage=138;context=GTCAGGCGTTGACCTGTCATCTTGATATCGCGCCGACATTA;IPDRatio=1.93;frac=0.574;fracLow=0.386;fracUp=0.759;identificationQv=14
CP008925 Salmonella_enterica_subsp._enterica_serovar_Cerro_87	kinModCall	modified_base	3664742	3664742	33	-	.	coverage=132;context=TAATGTCGGCGCGATATCAAGATGACAGGTCAACGCCTGAC;IPDRatio=1.67
CP008925 Salmonella_enterica_subsp._enterica_serovar_Cerro_87	kinModCall	modified_base	3664756	3664756	30	+	.	coverage=139;context=TGTCATCTTGATATCGCGCCGACATTAGTTGGACTGACCGG;IPDRatio=1.69
CP008925 Salmonella_enterica_subsp._enterica_serovar_Cerro_87	kinModCall	m6A	3664826	3664826	55	+	.	coverage=136;context=TAGGCAACCGCAAAGGCGTTAATTTTAGCGGATTGCTAAAA;IPDRatio=1.96;frac=0.305;fracLow=0.165;fracUp=0.434;identificationQv=13
CP008925 Salmonella_enterica_subsp._enterica_serovar_Cerro_87	kinModCall	m6A	3664837	3664837	32	+	.	coverage=129;context=AAAGGCGTTAATTTTAGCGGATTGCTAAAAAACCCGGAGGG;IPDRatio=1.63;frac=0.200;fracLow=0.064;fracUp=0.337;identificationQv=21
CP008925 Salmonella_enterica_subsp._enterica_serovar_Cerro_87	kinModCall	modified_base	3664848	3664848	24	-	.	coverage=128;context=TAACCGCAACGCCCTCCGGGTTTTTTAGCAATCCGCTAAAA;IPDRatio=1.43
CP008925 Salmonella_enterica_subsp._enterica_serovar_Cerro_87	kinModCall	modified_base	3664870	3664870	30	-	.	coverage=130;context=AAGCTGGCATTTCTCACCGCATTAACCGCAACGCCCTCCGG;IPDRatio=1.51
CP008925 Salmonella_enterica_subsp._enterica_serovar_Cerro_87	kinModCall	modified_base	3664888	3664888	27	+	.	coverage=125;context=AATGCGGTGAGAAATGCCAGCTTATATTGCTATGGCATGAT;IPDRatio=1.58
CP008925 Salmonella_enterica_subsp._enterica_serovar_Cerro_87	kinModCall	modified_base	3664892	3664892	27	-	.	coverage=131;context=CAAGATCATGCCATAGCAATATAAGCTGGCATTTCTCACCG;IPDRatio=1.52
CP008925 Salmonella_enterica_subsp._enterica_serovar_Cerro_87	kinModCall	modified_base	3664893	3664893	36	+	.	coverage=132;context=GGTGAGAAATGCCAGCTTATATTGCTATGGCATGATCTTGT;IPDRatio=1.58
CP008925 Salmonella_enterica_subsp._enterica_serovar_Cerro_87	kinModCall	m6A	3664907	3664907	210	+	.	coverage=130;context=GCTTATATTGCTATGGCATGATCTTGTATACCGATGCCCAT;IPDRatio=7.57;frac=0.978;fracLow=0.915;fracUp=0.997;identificationQv=163
CP008925 Salmonella_enterica_subsp._enterica_serovar_Cerro_87	kinModCall	m6A	3664908	3664908	196	-	.	coverage=129;context=AATGGGCATCGGTATACAAGATCATGCCATAGCAATATAAG;IPDRatio=6.43;frac=0.981;fracLow=0.865;fracUp=1.000;identificationQv=157
CP008925 Salmonella_enterica_subsp._enterica_serovar_Cerro_87	kinModCall	modified_base	3664910	3664910	31	+	.	coverage=131;context=TATATTGCTATGGCATGATCTTGTATACCGATGCCCATTAT;IPDRatio=1.55
CP008925 Salmonella_enterica_subsp._enterica_serovar_Cerro_87	kinModCall	modified_base	3664949	3664949	23	+	.	coverage=132;context=ATCTCCACCGCGTTATCGCGCTACAAAGAGATAAACAAAAA;IPDRatio=1.48
CP008925 Salmonella_enterica_subsp._enterica_serovar_Cerro_87	kinModCall	modified_base	3664956	3664956	50	-	.	coverage=134;context=CCACCGTTTTTTGTTTATCTCTTTGTAGCGCGATAACGCGG;IPDRatio=1.97
CP008925 Salmonella_enterica_subsp._enterica_serovar_Cerro_87	kinModCall	modified_base	3664959	3664959	36	+	.	coverage=134;context=CGTTATCGCGCTACAAAGAGATAAACAAAAAACGGTGGCGC;IPDRatio=1.67
CP008925 Salmonella_enterica_subsp._enterica_serovar_Cerro_87	kinModCall	modified_base	3664962	3664962	39	-	.	coverage=134;context=TTTGCGCCACCGTTTTTTGTTTATCTCTTTGTAGCGCGATA;IPDRatio=1.71
CP008925 Salmonella_enterica_subsp._enterica_serovar_Cerro_87	kinModCall	modified_base	3664995	3664995	25	-	.	coverage=128;context=AATCAGGATGAAGATGGGATATTTCCTGCTTGATTTGCGCC;IPDRatio=1.41
CP008925 Salmonella_enterica_subsp._enterica_serovar_Cerro_87	kinModCall	modified_base	3664996	3664996	23	+	.	coverage=129;context=GCGCAAATCAAGCAGGAAATATCCCATCTTCATCCTGATTT;IPDRatio=1.43
CP008925 Salmonella_enterica_subsp._enterica_serovar_Cerro_87	kinModCall	m6A	3664997	3664997	24	-	.	coverage=129;context=AAAATCAGGATGAAGATGGGATATTTCCTGCTTGATTTGCG;IPDRatio=1.49;frac=0.259;fracLow=0.093;fracUp=0.444;identificationQv=17
CP008925 Salmonella_enterica_subsp._enterica_serovar_Cerro_87	kinModCall	modified_base	3665012	3665012	22	+	.	coverage=133;context=AAATATCCCATCTTCATCCTGATTTTAGCCATCGTTCAGGG;IPDRatio=1.44
CP008925 Salmonella_enterica_subsp._enterica_serovar_Cerro_87	kinModCall	modified_base	3665016	3665016	22	-	.	coverage=133;context=GCGTCCCTGAACGATGGCTAAAATCAGGATGAAGATGGGAT;IPDRatio=1.42
CP008925 Salmonella_enterica_subsp._enterica_serovar_Cerro_87	kinModCall	m6A	3665027	3665027	40	-	.	coverage=135;context=GTTAATCATCCGCGTCCCTGAACGATGGCTAAAATCAGGAT;IPDRatio=1.74;frac=0.278;fracLow=0.155;fracUp=0.411;identificationQv=43
CP008925 Salmonella_enterica_subsp._enterica_serovar_Cerro_87	kinModCall	modified_base	3665041	3665041	35	+	.	coverage=130;context=CATCGTTCAGGGACGCGGATGATTAACGATGGCCGTTATAA;IPDRatio=1.79
CP008925 Salmonella_enterica_subsp._enterica_serovar_Cerro_87	kinModCall	modified_base	3665045	3665045	23	-	.	coverage=129;context=AAACTTATAACGGCCATCGTTAATCATCCGCGTCCCTGAAC;IPDRatio=1.43
CP008925 Salmonella_enterica_subsp._enterica_serovar_Cerro_87	kinModCall	modified_base	3665073	3665073	33	+	.	coverage=136;context=CCGTTATAAGTTTGCGCGTTATTTCTCGCTAAGGGAGCATA;IPDRatio=1.63
CP008925 Salmonella_enterica_subsp._enterica_serovar_Cerro_87	kinModCall	modified_base	3665082	3665082	41	+	.	coverage=128;context=GTTTGCGCGTTATTTCTCGCTAAGGGAGCATAATACGCCGG;IPDRatio=1.84
CP008925 Salmonella_enterica_subsp._enterica_serovar_Cerro_87	kinModCall	modified_base	3665098	3665098	24	-	.	coverage=125;context=AGATCCTCCCAGGTTTCCGGCGTATTATGCTCCCTTAGCGA;IPDRatio=1.60
CP008925 Salmonella_enterica_subsp._enterica_serovar_Cerro_87	kinModCall	modified_base	3665106	3665106	29	+	.	coverage=132;context=GGAGCATAATACGCCGGAAACCTGGGAGGATCTTATTAAGT;IPDRatio=1.59
CP008925 Salmonella_enterica_subsp._enterica_serovar_Cerro_87	kinModCall	m6A	3665115	3665115	190	+	.	coverage=133;context=TACGCCGGAAACCTGGGAGGATCTTATTAAGTACAACGATC;IPDRatio=7.34;frac=0.945;fracLow=0.833;fracUp=1.000;identificationQv=214
CP008925 Salmonella_enterica_subsp._enterica_serovar_Cerro_87	kinModCall	m6A	3665116	3665116	191	-	.	coverage=129;context=AGATCGTTGTACTTAATAAGATCCTCCCAGGTTTCCGGCGT;IPDRatio=6.47;frac=0.952;fracLow=0.826;fracUp=1.000;identificationQv=159
CP008925 Salmonella_enterica_subsp._enterica_serovar_Cerro_87	kinModCall	m6A	3665123	3665123	65	+	.	coverage=139;context=AAACCTGGGAGGATCTTATTAAGTACAACGATCTTGAACTT;IPDRatio=2.08;frac=0.583;fracLow=0.430;fracUp=0.735;identificationQv=40
CP008925 Salmonella_enterica_subsp._enterica_serovar_Cerro_87	kinModCall	m4C	3665125	3665125	62	-	.	coverage=131;context=TAAAGTTCAAGATCGTTGTACTTAATAAGATCCTCCCAGGT;IPDRatio=2.01;frac=0.601;fracLow=0.427;fracUp=0.796;identificationQv=58
CP008925 Salmonella_enterica_subsp._enterica_serovar_Cerro_87	kinModCall	modified_base	3665127	3665127	23	+	.	coverage=131;context=CTGGGAGGATCTTATTAAGTACAACGATCTTGAACTTTACG;IPDRatio=1.49
CP008925 Salmonella_enterica_subsp._enterica_serovar_Cerro_87	kinModCall	m6A	3665133	3665133	218	+	.	coverage=138;context=GGATCTTATTAAGTACAACGATCTTGAACTTTACGATCTTA;IPDRatio=7.08;frac=0.975;fracLow=0.880;fracUp=1.000;identificationQv=176
CP008925 Salmonella_enterica_subsp._enterica_serovar_Cerro_87	kinModCall	m6A	3665134	3665134	180	-	.	coverage=132;context=TTAAGATCGTAAAGTTCAAGATCGTTGTACTTAATAAGATC;IPDRatio=6.06;frac=0.900;fracLow=0.764;fracUp=1.000;identificationQv=151
CP008925 Salmonella_enterica_subsp._enterica_serovar_Cerro_87	kinModCall	m6A	3665148	3665148	232	+	.	coverage=134;context=CAACGATCTTGAACTTTACGATCTTAAAAATGATCCCGATG;IPDRatio=6.88;frac=1.000;fracLow=0.972;fracUp=1.000;identificationQv=231
CP008925 Salmonella_enterica_subsp._enterica_serovar_Cerro_87	kinModCall	m6A	3665149	3665149	189	-	.	coverage=133;context=TCATCGGGATCATTTTTAAGATCGTAAAGTTCAAGATCGTT;IPDRatio=6.83;frac=0.911;fracLow=0.804;fracUp=1.000;identificationQv=191
CP008925 Salmonella_enterica_subsp._enterica_serovar_Cerro_87	kinModCall	modified_base	3665155	3665155	21	+	.	coverage=133;context=CTTGAACTTTACGATCTTAAAAATGATCCCGATGAGAACCA;IPDRatio=1.40
CP008925 Salmonella_enterica_subsp._enterica_serovar_Cerro_87	kinModCall	m6A	3665160	3665160	211	+	.	coverage=130;context=ACTTTACGATCTTAAAAATGATCCCGATGAGAACCATAACC;IPDRatio=8.14;frac=0.986;fracLow=0.872;fracUp=1.000;identificationQv=173
CP008925 Salmonella_enterica_subsp._enterica_serovar_Cerro_87	kinModCall	m6A	3665161	3665161	212	-	.	coverage=132;context=AGGTTATGGTTCTCATCGGGATCATTTTTAAGATCGTAAAG;IPDRatio=6.43;frac=0.994;fracLow=0.953;fracUp=1.000;identificationQv=223
CP008925 Salmonella_enterica_subsp._enterica_serovar_Cerro_87	kinModCall	m6A	3665171	3665171	24	+	.	coverage=132;context=TTAAAAATGATCCCGATGAGAACCATAACCTTGCTGCTGAT;IPDRatio=1.46;frac=0.250;fracLow=0.108;fracUp=0.384;identificationQv=4
CP008925 Salmonella_enterica_subsp._enterica_serovar_Cerro_87	kinModCall	m4C	3665174	3665174	42	+	.	coverage=126;context=AAAATGATCCCGATGAGAACCATAACCTTGCTGCTGATAAA;IPDRatio=1.84;frac=0.663;fracLow=0.370;fracUp=0.862;identificationQv=19
CP008925 Salmonella_enterica_subsp._enterica_serovar_Cerro_87	kinModCall	modified_base	3665186	3665186	34	+	.	coverage=131;context=ATGAGAACCATAACCTTGCTGCTGATAAACAGAAATATCAG;IPDRatio=1.77
CP008925 Salmonella_enterica_subsp._enterica_serovar_Cerro_87	kinModCall	m6A	3665208	3665208	204	+	.	coverage=133;context=TGATAAACAGAAATATCAGGATCTCATTCTTACGATGAATG;IPDRatio=6.48;frac=1.000;fracLow=0.932;fracUp=1.000;identificationQv=200
CP008925 Salmonella_enterica_subsp._enterica_serovar_Cerro_87	kinModCall	m6A	3665209	3665209	206	-	.	coverage=130;context=TCATTCATCGTAAGAATGAGATCCTGATATTTCTGTTTATC;IPDRatio=6.31;frac=0.928;fracLow=0.831;fracUp=1.000;identificationQv=163
CP008925 Salmonella_enterica_subsp._enterica_serovar_Cerro_87	kinModCall	modified_base	3665238	3665238	21	+	.	coverage=134;context=TACGATGAATGAAAAACTGAATAAAATTATCAAGGACGAAA;IPDRatio=1.38
CP008925 Salmonella_enterica_subsp._enterica_serovar_Cerro_87	kinModCall	modified_base	3665241	3665241	42	-	.	coverage=129;context=CAATTTCGTCCTTGATAATTTTATTCAGTTTTTCATTCATC;IPDRatio=1.87
CP008925 Salmonella_enterica_subsp._enterica_serovar_Cerro_87	kinModCall	m4C	3665251	3665251	43	-	.	coverage=127;context=TCATCCACGCCAATTTCGTCCTTGATAATTTTATTCAGTTT;IPDRatio=1.83;frac=0.549;fracLow=0.320;fracUp=0.781;identificationQv=7
CP008925 Salmonella_enterica_subsp._enterica_serovar_Cerro_87	kinModCall	m6A	3665310	3665310	205	+	.	coverage=132;context=TGCGGCCCATGAGCCGTGGGATCTTACTATTGAGCAGTTTA;IPDRatio=8.38;frac=0.971;fracLow=0.954;fracUp=0.991;identificationQv=176
CP008925 Salmonella_enterica_subsp._enterica_serovar_Cerro_87	kinModCall	m6A	3665311	3665311	216	-	.	coverage=129;context=TTAAACTGCTCAATAGTAAGATCCCACGGCTCATGGGCCGC;IPDRatio=6.21;frac=0.995;fracLow=0.954;fracUp=1.000;identificationQv=189
CP008925 Salmonella_enterica_subsp._enterica_serovar_Cerro_87	kinModCall	m4C	3665312	3665312	88	+	.	coverage=132;context=CGGCCCATGAGCCGTGGGATCTTACTATTGAGCAGTTTAAC;IPDRatio=3.24;frac=0.769;fracLow=0.599;fracUp=0.931;identificationQv=64
CP008925 Salmonella_enterica_subsp._enterica_serovar_Cerro_87	kinModCall	m4C	3665323	3665323	82	-	.	coverage=127;context=TTCGCCATGCGGTTAAACTGCTCAATAGTAAGATCCCACGG;IPDRatio=2.98;frac=0.610;fracLow=0.375;fracUp=0.724;identificationQv=28
CP008925 Salmonella_enterica_subsp._enterica_serovar_Cerro_87	kinModCall	modified_base	3665331	3665331	47	+	.	coverage=125;context=TCTTACTATTGAGCAGTTTAACCGCATGGCGAAAGATTAAG;IPDRatio=1.96
CP008925 Salmonella_enterica_subsp._enterica_serovar_Cerro_87	kinModCall	m6A	3665352	3665352	39	-	.	coverage=128;context=AATAGCCTAATGGGCCAGGCACTTAATCTTTCGCCATGCGG;IPDRatio=1.77;frac=0.262;fracLow=0.118;fracUp=0.383;identificationQv=8
CP008925 Salmonella_enterica_subsp._enterica_serovar_Cerro_87	kinModCall	modified_base	3665372	3665372	23	+	.	coverage=134;context=TGCCTGGCCCATTAGGCTATTTTATTCGCCATTTTGGGACC;IPDRatio=1.37
CP008925 Salmonella_enterica_subsp._enterica_serovar_Cerro_87	kinModCall	modified_base	3665384	3665384	23	-	.	coverage=130;context=TGAGCACTGCCCGGTCCCAAAATGGCGAATAAAATAGCCTA;IPDRatio=1.43
CP008925 Salmonella_enterica_subsp._enterica_serovar_Cerro_87	kinModCall	m4C	3665414	3665414	45	+	.	coverage=134;context=GGCAGTGCTCAAAATCCTCACGTACTACGTGTACGCTCCGG;IPDRatio=1.82;frac=0.482;fracLow=0.320;fracUp=0.681;identificationQv=3
CP008925 Salmonella_enterica_subsp._enterica_serovar_Cerro_87	kinModCall	modified_base	3665415	3665415	54	+	.	coverage=129;context=GCAGTGCTCAAAATCCTCACGTACTACGTGTACGCTCCGGT;IPDRatio=2.07
CP008925 Salmonella_enterica_subsp._enterica_serovar_Cerro_87	kinModCall	modified_base	3665417	3665417	21	-	.	coverage=131;context=AAACCGGAGCGTACACGTAGTACGTGAGGATTTTGAGCACT;IPDRatio=1.56
CP008925 Salmonella_enterica_subsp._enterica_serovar_Cerro_87	kinModCall	modified_base	3665428	3665428	36	-	.	coverage=127;context=CCAGCGCGCAGAAACCGGAGCGTACACGTAGTACGTGAGGA;IPDRatio=1.72
CP008925 Salmonella_enterica_subsp._enterica_serovar_Cerro_87	kinModCall	modified_base	3665436	3665436	22	-	.	coverage=132;context=GGGGCCGACCAGCGCGCAGAAACCGGAGCGTACACGTAGTA;IPDRatio=1.39
CP008925 Salmonella_enterica_subsp._enterica_serovar_Cerro_87	kinModCall	modified_base	3665439	3665439	33	-	.	coverage=130;context=TTTGGGGCCGACCAGCGCGCAGAAACCGGAGCGTACACGTA;IPDRatio=1.60
CP008925 Salmonella_enterica_subsp._enterica_serovar_Cerro_87	kinModCall	modified_base	3665456	3665456	33	+	.	coverage=122;context=TTCTGCGCGCTGGTCGGCCCCAAACTGGCTTCAACAATTAC;IPDRatio=1.69
CP008925 Salmonella_enterica_subsp._enterica_serovar_Cerro_87	kinModCall	modified_base	3665497	3665497	23	+	.	coverage=132;context=GCCTACTGGGCCAGGCTCTAAGTACCTGACCCATTAGGTTA;IPDRatio=1.40
CP008925 Salmonella_enterica_subsp._enterica_serovar_Cerro_87	kinModCall	modified_base	3665501	3665501	76	-	.	coverage=129;context=AAATTAACCTAATGGGTCAGGTACTTAGAGCCTGGCCCAGT;IPDRatio=2.49
CP008925 Salmonella_enterica_subsp._enterica_serovar_Cerro_87	kinModCall	modified_base	3665517	3665517	36	+	.	coverage=145;context=AGTACCTGACCCATTAGGTTAATTTATGCGTCGGCGATCTG;IPDRatio=1.60
CP008925 Salmonella_enterica_subsp._enterica_serovar_Cerro_87	kinModCall	m4C	3665528	3665528	83	+	.	coverage=144;context=CATTAGGTTAATTTATGCGTCGGCGATCTGGCATCCAGCGT;IPDRatio=2.60;frac=0.734;fracLow=0.529;fracUp=0.932;identificationQv=63
CP008925 Salmonella_enterica_subsp._enterica_serovar_Cerro_87	kinModCall	m6A	3665533	3665533	174	+	.	coverage=147;context=GGTTAATTTATGCGTCGGCGATCTGGCATCCAGCGTGTCTG;IPDRatio=3.99;frac=0.961;fracLow=0.829;fracUp=1.000;identificationQv=155
CP008925 Salmonella_enterica_subsp._enterica_serovar_Cerro_87	kinModCall	m6A	3665534	3665534	204	-	.	coverage=143;context=CCAGACACGCTGGATGCCAGATCGCCGACGCATAAATTAAC;IPDRatio=6.20;frac=0.985;fracLow=0.877;fracUp=1.000;identificationQv=213
CP008925 Salmonella_enterica_subsp._enterica_serovar_Cerro_87	kinModCall	modified_base	3665542	3665542	36	-	.	coverage=128;context=CTGAACCTCCAGACACGCTGGATGCCAGATCGCCGACGCAT;IPDRatio=1.71
CP008925 Salmonella_enterica_subsp._enterica_serovar_Cerro_87	kinModCall	modified_base	3665580	3665580	24	+	.	coverage=140;context=CAGATGCTGTTGGCGCTGCGCTTATTGGGCCTGTATCATCA;IPDRatio=1.47
CP008925 Salmonella_enterica_subsp._enterica_serovar_Cerro_87	kinModCall	modified_base	3665592	3665592	56	+	.	coverage=144;context=GCGCTGCGCTTATTGGGCCTGTATCATCATGTAATGGATTG;IPDRatio=2.04
CP008925 Salmonella_enterica_subsp._enterica_serovar_Cerro_87	kinModCall	modified_base	3665596	3665596	21	-	.	coverage=131;context=ATATCAATCCATTACATGATGATACAGGCCCAATAAGCGCA;IPDRatio=1.42
CP008925 Salmonella_enterica_subsp._enterica_serovar_Cerro_87	kinModCall	modified_base	3665597	3665597	36	-	.	coverage=142;context=AATATCAATCCATTACATGATGATACAGGCCCAATAAGCGC;IPDRatio=1.63
CP008925 Salmonella_enterica_subsp._enterica_serovar_Cerro_87	kinModCall	modified_base	3665605	3665605	30	-	.	coverage=140;context=ATGACTGTAATATCAATCCATTACATGATGATACAGGCCCA;IPDRatio=1.56
CP008925 Salmonella_enterica_subsp._enterica_serovar_Cerro_87	kinModCall	m6A	3665606	3665606	111	-	.	coverage=140;context=AATGACTGTAATATCAATCCATTACATGATGATACAGGCCC;IPDRatio=2.95;frac=0.584;fracLow=0.447;fracUp=0.723;identificationQv=95
CP008925 Salmonella_enterica_subsp._enterica_serovar_Cerro_87	kinModCall	m6A	3665609	3665609	20	+	.	coverage=142;context=CCTGTATCATCATGTAATGGATTGATATTACAGTCATTACA;IPDRatio=1.42;frac=0.285;fracLow=0.103;fracUp=0.461;identificationQv=6
CP008925 Salmonella_enterica_subsp._enterica_serovar_Cerro_87	kinModCall	modified_base	3665612	3665612	33	+	.	coverage=136;context=GTATCATCATGTAATGGATTGATATTACAGTCATTACAGGC;IPDRatio=1.72
CP008925 Salmonella_enterica_subsp._enterica_serovar_Cerro_87	kinModCall	m4C	3665612	3665612	50	-	.	coverage=148;context=GCCTGTAATGACTGTAATATCAATCCATTACATGATGATAC;IPDRatio=1.90;frac=0.592;fracLow=0.418;fracUp=0.758;identificationQv=30
CP008925 Salmonella_enterica_subsp._enterica_serovar_Cerro_87	kinModCall	modified_base	3665613	3665613	29	+	.	coverage=144;context=TATCATCATGTAATGGATTGATATTACAGTCATTACAGGCA;IPDRatio=1.51
CP008925 Salmonella_enterica_subsp._enterica_serovar_Cerro_87	kinModCall	modified_base	3665614	3665614	64	+	.	coverage=141;context=ATCATCATGTAATGGATTGATATTACAGTCATTACAGGCAA;IPDRatio=2.20
CP008925 Salmonella_enterica_subsp._enterica_serovar_Cerro_87	kinModCall	m4C	3665623	3665623	34	+	.	coverage=143;context=TAATGGATTGATATTACAGTCATTACAGGCAAATTTAGCGC;IPDRatio=1.69;frac=1.000;fracLow=0.691;fracUp=1.000;identificationQv=9
CP008925 Salmonella_enterica_subsp._enterica_serovar_Cerro_87	kinModCall	modified_base	3665624	3665624	23	+	.	coverage=138;context=AATGGATTGATATTACAGTCATTACAGGCAAATTTAGCGCA;IPDRatio=1.38
CP008925 Salmonella_enterica_subsp._enterica_serovar_Cerro_87	kinModCall	modified_base	3665633	3665633	30	+	.	coverage=147;context=ATATTACAGTCATTACAGGCAAATTTAGCGCAGCGCCGCCC;IPDRatio=1.53
CP008925 Salmonella_enterica_subsp._enterica_serovar_Cerro_87	kinModCall	modified_base	3665635	3665635	37	-	.	coverage=139;context=CCGGGCGGCGCTGCGCTAAATTTGCCTGTAATGACTGTAAT;IPDRatio=1.73
CP008925 Salmonella_enterica_subsp._enterica_serovar_Cerro_87	kinModCall	m4C	3665659	3665659	58	-	.	coverage=152;context=ACCAATCGGTTTAAGGCCTTCTTACCGGGCGGCGCTGCGCT;IPDRatio=2.06;frac=0.467;fracLow=0.302;fracUp=0.619;identificationQv=20
CP008925 Salmonella_enterica_subsp._enterica_serovar_Cerro_87	kinModCall	modified_base	3665673	3665673	21	-	.	coverage=153;context=GCCTTAAATCGCTGACCAATCGGTTTAAGGCCTTCTTACCG;IPDRatio=1.46
CP008925 Salmonella_enterica_subsp._enterica_serovar_Cerro_87	kinModCall	modified_base	3665679	3665679	41	-	.	coverage=150;context=ATAGTAGCCTTAAATCGCTGACCAATCGGTTTAAGGCCTTC;IPDRatio=1.72
CP008925 Salmonella_enterica_subsp._enterica_serovar_Cerro_87	kinModCall	modified_base	3665683	3665683	23	+	.	coverage=149;context=GCCTTAAACCGATTGGTCAGCGATTTAAGGCTACTATCATC;IPDRatio=1.44
CP008925 Salmonella_enterica_subsp._enterica_serovar_Cerro_87	kinModCall	modified_base	3665690	3665690	35	-	.	coverage=151;context=GGTCGGTGATGATAGTAGCCTTAAATCGCTGACCAATCGGT;IPDRatio=1.59
CP008925 Salmonella_enterica_subsp._enterica_serovar_Cerro_87	kinModCall	modified_base	3665692	3665692	46	+	.	coverage=139;context=CGATTGGTCAGCGATTTAAGGCTACTATCATCACCGACCTT;IPDRatio=1.82
CP008925 Salmonella_enterica_subsp._enterica_serovar_Cerro_87	kinModCall	modified_base	3665693	3665693	41	+	.	coverage=137;context=GATTGGTCAGCGATTTAAGGCTACTATCATCACCGACCTTT;IPDRatio=1.77
CP008925 Salmonella_enterica_subsp._enterica_serovar_Cerro_87	kinModCall	modified_base	3665700	3665700	76	-	.	coverage=151;context=GGTGTGGAAAGGTCGGTGATGATAGTAGCCTTAAATCGCTG;IPDRatio=2.61
CP008925 Salmonella_enterica_subsp._enterica_serovar_Cerro_87	kinModCall	modified_base	3665715	3665715	27	+	.	coverage=135;context=ACTATCATCACCGACCTTTCCACACCGGATCGCGCTTTTCC;IPDRatio=1.63
CP008925 Salmonella_enterica_subsp._enterica_serovar_Cerro_87	kinModCall	m6A	3665723	3665723	199	+	.	coverage=143;context=CACCGACCTTTCCACACCGGATCGCGCTTTTCCGCAAACGC;IPDRatio=8.19;frac=1.000;fracLow=0.909;fracUp=1.000;identificationQv=223
CP008925 Salmonella_enterica_subsp._enterica_serovar_Cerro_87	kinModCall	m6A	3665724	3665724	283	-	.	coverage=147;context=GGCGTTTGCGGAAAAGCGCGATCCGGTGTGGAAAGGTCGGT;IPDRatio=6.75;frac=0.999;fracLow=0.998;fracUp=1.000;identificationQv=277
CP008925 Salmonella_enterica_subsp._enterica_serovar_Cerro_87	kinModCall	m4C	3665790	3665790	29	+	.	coverage=143;context=GGAGCAGGATGGCGTCAACTCCTGGCTGGCGTTAATTCAAT;IPDRatio=1.60;frac=0.461;fracLow=0.246;fracUp=0.675;identificationQv=22
CP008925 Salmonella_enterica_subsp._enterica_serovar_Cerro_87	kinModCall	m4C	3665823	3665823	56	-	.	coverage=138;context=TAGTGAATATTATTGAGCGGCTAACCAGAAAAAATTGAATT;IPDRatio=2.04;frac=0.497;fracLow=0.330;fracUp=0.674;identificationQv=5
CP008925 Salmonella_enterica_subsp._enterica_serovar_Cerro_87	kinModCall	modified_base	3665827	3665827	38	+	.	coverage=141;context=CAATTTTTTCTGGTTAGCCGCTCAATAATATTCACTATTAG;IPDRatio=1.66
CP008925 Salmonella_enterica_subsp._enterica_serovar_Cerro_87	kinModCall	modified_base	3665830	3665830	41	+	.	coverage=137;context=TTTTTTCTGGTTAGCCGCTCAATAATATTCACTATTAGCCT;IPDRatio=1.75
CP008925 Salmonella_enterica_subsp._enterica_serovar_Cerro_87	kinModCall	modified_base	3665831	3665831	28	+	.	coverage=133;context=TTTTTCTGGTTAGCCGCTCAATAATATTCACTATTAGCCTG;IPDRatio=1.49
CP008925 Salmonella_enterica_subsp._enterica_serovar_Cerro_87	kinModCall	modified_base	3665836	3665836	21	-	.	coverage=144;context=TTCGCCAGGCTAATAGTGAATATTATTGAGCGGCTAACCAG;IPDRatio=1.46
CP008925 Salmonella_enterica_subsp._enterica_serovar_Cerro_87	kinModCall	modified_base	3665837	3665837	45	+	.	coverage=146;context=TGGTTAGCCGCTCAATAATATTCACTATTAGCCTGGCGAAT;IPDRatio=1.87
CP008925 Salmonella_enterica_subsp._enterica_serovar_Cerro_87	kinModCall	modified_base	3665837	3665837	28	-	.	coverage=143;context=ATTCGCCAGGCTAATAGTGAATATTATTGAGCGGCTAACCA;IPDRatio=1.50
CP008925 Salmonella_enterica_subsp._enterica_serovar_Cerro_87	kinModCall	modified_base	3665838	3665838	66	-	.	coverage=146;context=AATTCGCCAGGCTAATAGTGAATATTATTGAGCGGCTAACC;IPDRatio=2.12
CP008925 Salmonella_enterica_subsp._enterica_serovar_Cerro_87	kinModCall	modified_base	3665840	3665840	30	+	.	coverage=150;context=TTAGCCGCTCAATAATATTCACTATTAGCCTGGCGAATTTG;IPDRatio=1.58
CP008925 Salmonella_enterica_subsp._enterica_serovar_Cerro_87	kinModCall	modified_base	3665846	3665846	26	-	.	coverage=149;context=TAGTGACAAATTCGCCAGGCTAATAGTGAATATTATTGAGC;IPDRatio=1.50
CP008925 Salmonella_enterica_subsp._enterica_serovar_Cerro_87	kinModCall	modified_base	3665848	3665848	68	-	.	coverage=144;context=TGTAGTGACAAATTCGCCAGGCTAATAGTGAATATTATTGA;IPDRatio=2.52
CP008925 Salmonella_enterica_subsp._enterica_serovar_Cerro_87	kinModCall	modified_base	3665860	3665860	27	+	.	coverage=146;context=ACTATTAGCCTGGCGAATTTGTCACTACACTTTGTAATAAA;IPDRatio=1.43
CP008925 Salmonella_enterica_subsp._enterica_serovar_Cerro_87	kinModCall	modified_base	3665863	3665863	26	+	.	coverage=153;context=ATTAGCCTGGCGAATTTGTCACTACACTTTGTAATAAAAAA;IPDRatio=1.48
CP008925 Salmonella_enterica_subsp._enterica_serovar_Cerro_87	kinModCall	modified_base	3665865	3665865	22	+	.	coverage=150;context=TAGCCTGGCGAATTTGTCACTACACTTTGTAATAAAAAACA;IPDRatio=1.40
CP008925 Salmonella_enterica_subsp._enterica_serovar_Cerro_87	kinModCall	modified_base	3665869	3665869	48	+	.	coverage=152;context=CTGGCGAATTTGTCACTACACTTTGTAATAAAAAACAGATC;IPDRatio=1.90
CP008925 Salmonella_enterica_subsp._enterica_serovar_Cerro_87	kinModCall	m6A	3665871	3665871	24	-	.	coverage=149;context=ATGATCTGTTTTTTATTACAAAGTGTAGTGACAAATTCGCC;IPDRatio=1.50;frac=0.224;fracLow=0.098;fracUp=0.354;identificationQv=24
CP008925 Salmonella_enterica_subsp._enterica_serovar_Cerro_87	kinModCall	modified_base	3665877	3665877	25	-	.	coverage=152;context=CCTGTGATGATCTGTTTTTTATTACAAAGTGTAGTGACAAA;IPDRatio=1.48
CP008925 Salmonella_enterica_subsp._enterica_serovar_Cerro_87	kinModCall	m6A	3665887	3665887	209	+	.	coverage=151;context=CACTTTGTAATAAAAAACAGATCATCACAGGCTAATCATGA;IPDRatio=7.66;frac=0.982;fracLow=0.886;fracUp=1.000;identificationQv=170
CP008925 Salmonella_enterica_subsp._enterica_serovar_Cerro_87	kinModCall	m6A	3665888	3665888	222	-	.	coverage=155;context=ATCATGATTAGCCTGTGATGATCTGTTTTTTATTACAAAGT;IPDRatio=6.02;frac=0.911;fracLow=0.786;fracUp=0.996;identificationQv=229
CP008925 Salmonella_enterica_subsp._enterica_serovar_Cerro_87	kinModCall	modified_base	3665899	3665899	32	+	.	coverage=150;context=AAAAACAGATCATCACAGGCTAATCATGATCCTCATTATTT;IPDRatio=1.59
CP008925 Salmonella_enterica_subsp._enterica_serovar_Cerro_87	kinModCall	modified_base	3665901	3665901	36	-	.	coverage=151;context=ATAAATAATGAGGATCATGATTAGCCTGTGATGATCTGTTT;IPDRatio=1.68
CP008925 Salmonella_enterica_subsp._enterica_serovar_Cerro_87	kinModCall	m6A	3665907	3665907	231	+	.	coverage=151;context=ATCATCACAGGCTAATCATGATCCTCATTATTTATGCGCAT;IPDRatio=7.66;frac=0.997;fracLow=0.948;fracUp=1.000;identificationQv=197
CP008925 Salmonella_enterica_subsp._enterica_serovar_Cerro_87	kinModCall	m6A	3665908	3665908	213	-	.	coverage=155;context=GATGCGCATAAATAATGAGGATCATGATTAGCCTGTGATGA;IPDRatio=6.62;frac=0.956;fracLow=0.844;fracUp=1.000;identificationQv=223
CP008925 Salmonella_enterica_subsp._enterica_serovar_Cerro_87	kinModCall	modified_base	3665910	3665910	21	+	.	coverage=150;context=ATCACAGGCTAATCATGATCCTCATTATTTATGCGCATCCG;IPDRatio=1.43
CP008925 Salmonella_enterica_subsp._enterica_serovar_Cerro_87	kinModCall	modified_base	3665919	3665919	34	-	.	coverage=155;context=ATGCGGATACGGATGCGCATAAATAATGAGGATCATGATTA;IPDRatio=1.58
CP008925 Salmonella_enterica_subsp._enterica_serovar_Cerro_87	kinModCall	modified_base	3665921	3665921	50	-	.	coverage=151;context=TGATGCGGATACGGATGCGCATAAATAATGAGGATCATGAT;IPDRatio=1.82
CP008925 Salmonella_enterica_subsp._enterica_serovar_Cerro_87	kinModCall	modified_base	3665932	3665932	25	-	.	coverage=154;context=TCGCATGAGAATGATGCGGATACGGATGCGCATAAATAATG;IPDRatio=1.52
CP008925 Salmonella_enterica_subsp._enterica_serovar_Cerro_87	kinModCall	modified_base	3665989	3665989	25	-	.	coverage=156;context=AAAGCGAACGTATTTCGACGTTTTCCAGCGTCCCTGCCTGT;IPDRatio=1.46
CP008925 Salmonella_enterica_subsp._enterica_serovar_Cerro_87	kinModCall	modified_base	3666007	3666007	35	-	.	coverage=149;context=AATCGGGATAGAGGTGATAAAGCGAACGTATTTCGACGTTT;IPDRatio=1.63
CP008925 Salmonella_enterica_subsp._enterica_serovar_Cerro_87	kinModCall	modified_base	3666008	3666008	22	-	.	coverage=164;context=AAATCGGGATAGAGGTGATAAAGCGAACGTATTTCGACGTT;IPDRatio=1.42
CP008925 Salmonella_enterica_subsp._enterica_serovar_Cerro_87	kinModCall	modified_base	3666010	3666010	30	+	.	coverage=158;context=CGTCGAAATACGTTCGCTTTATCACCTCTATCCCGATTTCA;IPDRatio=1.45
CP008925 Salmonella_enterica_subsp._enterica_serovar_Cerro_87	kinModCall	modified_base	3666013	3666013	23	+	.	coverage=157;context=CGAAATACGTTCGCTTTATCACCTCTATCCCGATTTCAATA;IPDRatio=1.40
CP008925 Salmonella_enterica_subsp._enterica_serovar_Cerro_87	kinModCall	modified_base	3666027	3666027	24	+	.	coverage=161;context=TTTATCACCTCTATCCCGATTTCAATATTGACGTTGCCGCC;IPDRatio=1.43
CP008925 Salmonella_enterica_subsp._enterica_serovar_Cerro_87	kinModCall	modified_base	3666038	3666038	43	-	.	coverage=151;context=GCCTCCTGCTCGGCGGCAACGTCAATATTGAAATCGGGATA;IPDRatio=1.84
CP008925 Salmonella_enterica_subsp._enterica_serovar_Cerro_87	kinModCall	modified_base	3666040	3666040	23	-	.	coverage=148;context=GCGCCTCCTGCTCGGCGGCAACGTCAATATTGAAATCGGGA;IPDRatio=1.48
CP008925 Salmonella_enterica_subsp._enterica_serovar_Cerro_87	kinModCall	modified_base	3666072	3666072	25	+	.	coverage=156;context=AGGAGGCGCTGTCGCGCGCGAGTCTTATCGTCTGGCAGCAT;IPDRatio=1.47
CP008925 Salmonella_enterica_subsp._enterica_serovar_Cerro_87	kinModCall	modified_base	3666094	3666094	30	+	.	coverage=144;context=TCTTATCGTCTGGCAGCATCCGATGCAGTGGTACAGCGTCC;IPDRatio=1.51
CP008925 Salmonella_enterica_subsp._enterica_serovar_Cerro_87	kinModCall	modified_base	3666119	3666119	23	+	.	coverage=146;context=CAGTGGTACAGCGTCCCTCCTTTACTCAAATTATGGATGGA;IPDRatio=1.47
CP008925 Salmonella_enterica_subsp._enterica_serovar_Cerro_87	kinModCall	modified_base	3666124	3666124	22	-	.	coverage=153;context=CTTTATCCATCCATAATTTGAGTAAAGGAGGGACGCTGTAC;IPDRatio=1.44
CP008925 Salmonella_enterica_subsp._enterica_serovar_Cerro_87	kinModCall	modified_base	3666126	3666126	25	+	.	coverage=150;context=ACAGCGTCCCTCCTTTACTCAAATTATGGATGGATAAAGTC;IPDRatio=1.42
CP008925 Salmonella_enterica_subsp._enterica_serovar_Cerro_87	kinModCall	modified_base	3666127	3666127	26	+	.	coverage=154;context=CAGCGTCCCTCCTTTACTCAAATTATGGATGGATAAAGTCC;IPDRatio=1.48
CP008925 Salmonella_enterica_subsp._enterica_serovar_Cerro_87	kinModCall	modified_base	3666130	3666130	29	+	.	coverage=149;context=CGTCCCTCCTTTACTCAAATTATGGATGGATAAAGTCCTCA;IPDRatio=1.54
CP008925 Salmonella_enterica_subsp._enterica_serovar_Cerro_87	kinModCall	modified_base	3666133	3666133	21	-	.	coverage=150;context=GGGTGAGGACTTTATCCATCCATAATTTGAGTAAAGGAGGG;IPDRatio=1.39
CP008925 Salmonella_enterica_subsp._enterica_serovar_Cerro_87	kinModCall	modified_base	3666141	3666141	23	-	.	coverage=146;context=CCAGCCGTGGGTGAGGACTTTATCCATCCATAATTTGAGTA;IPDRatio=1.42
CP008925 Salmonella_enterica_subsp._enterica_serovar_Cerro_87	kinModCall	modified_base	3666144	3666144	27	-	.	coverage=150;context=AGCCCAGCCGTGGGTGAGGACTTTATCCATCCATAATTTGA;IPDRatio=1.50
CP008925 Salmonella_enterica_subsp._enterica_serovar_Cerro_87	kinModCall	m4C	3666147	3666147	27	+	.	coverage=142;context=AATTATGGATGGATAAAGTCCTCACCCACGGCTGGGCTTAC;IPDRatio=1.49;frac=0.344;fracLow=0.185;fracUp=0.537;identificationQv=9
CP008925 Salmonella_enterica_subsp._enterica_serovar_Cerro_87	kinModCall	m4C	3666153	3666153	36	+	.	coverage=121;context=GGATGGATAAAGTCCTCACCCACGGCTGGGCTTACGGTCAT;IPDRatio=1.78;frac=0.495;fracLow=0.261;fracUp=0.665;identificationQv=12
CP008925 Salmonella_enterica_subsp._enterica_serovar_Cerro_87	kinModCall	modified_base	3666154	3666154	23	+	.	coverage=147;context=GATGGATAAAGTCCTCACCCACGGCTGGGCTTACGGTCATG;IPDRatio=1.48
CP008925 Salmonella_enterica_subsp._enterica_serovar_Cerro_87	kinModCall	modified_base	3666171	3666171	40	+	.	coverage=155;context=CCCACGGCTGGGCTTACGGTCATGGCGGTACGGCATTGCAT;IPDRatio=1.74
CP008925 Salmonella_enterica_subsp._enterica_serovar_Cerro_87	kinModCall	modified_base	3666173	3666173	21	-	.	coverage=154;context=CCATGCAATGCCGTACCGCCATGACCGTAAGCCCAGCCGTG;IPDRatio=1.48
CP008925 Salmonella_enterica_subsp._enterica_serovar_Cerro_87	kinModCall	modified_base	3666174	3666174	22	-	.	coverage=150;context=ACCATGCAATGCCGTACCGCCATGACCGTAAGCCCAGCCGT;IPDRatio=1.59
CP008925 Salmonella_enterica_subsp._enterica_serovar_Cerro_87	kinModCall	modified_base	3666189	3666189	29	+	.	coverage=160;context=GTCATGGCGGTACGGCATTGCATGGTAAACATCTGCTGTGG;IPDRatio=1.54
CP008925 Salmonella_enterica_subsp._enterica_serovar_Cerro_87	kinModCall	modified_base	3666194	3666194	28	+	.	coverage=156;context=GGCGGTACGGCATTGCATGGTAAACATCTGCTGTGGGCGGT;IPDRatio=1.44
CP008925 Salmonella_enterica_subsp._enterica_serovar_Cerro_87	kinModCall	modified_base	3666196	3666196	47	-	.	coverage=157;context=TTACCGCCCACAGCAGATGTTTACCATGCAATGCCGTACCG;IPDRatio=1.87
CP008925 Salmonella_enterica_subsp._enterica_serovar_Cerro_87	kinModCall	modified_base	3666212	3666212	50	+	.	coverage=152;context=GGTAAACATCTGCTGTGGGCGGTAACGACCGGCGGTGGTGA;IPDRatio=5.06
CP008925 Salmonella_enterica_subsp._enterica_serovar_Cerro_87	kinModCall	modified_base	3666240	3666240	25	-	.	coverage=156;context=GGGATGGGAGCCGATAGCAAAGTGGTTTTCACCACCGCCGG;IPDRatio=1.50
CP008925 Salmonella_enterica_subsp._enterica_serovar_Cerro_87	kinModCall	modified_base	3666251	3666251	21	+	.	coverage=158;context=GAAAACCACTTTGCTATCGGCTCCCATCCCGGATTTGACGT;IPDRatio=1.41
CP008925 Salmonella_enterica_subsp._enterica_serovar_Cerro_87	kinModCall	modified_base	3666251	3666251	23	-	.	coverage=154;context=ACGTCAAATCCGGGATGGGAGCCGATAGCAAAGTGGTTTTC;IPDRatio=1.47
CP008925 Salmonella_enterica_subsp._enterica_serovar_Cerro_87	kinModCall	modified_base	3666252	3666252	26	-	.	coverage=162;context=GACGTCAAATCCGGGATGGGAGCCGATAGCAAAGTGGTTTT;IPDRatio=1.43
CP008925 Salmonella_enterica_subsp._enterica_serovar_Cerro_87	kinModCall	modified_base	3666261	3666261	33	-	.	coverage=155;context=CTGAGAAAGGACGTCAAATCCGGGATGGGAGCCGATAGCAA;IPDRatio=1.66
CP008925 Salmonella_enterica_subsp._enterica_serovar_Cerro_87	kinModCall	modified_base	3666271	3666271	21	-	.	coverage=166;context=CCTGTAGCGGCTGAGAAAGGACGTCAAATCCGGGATGGGAG;IPDRatio=1.43
CP008925 Salmonella_enterica_subsp._enterica_serovar_Cerro_87	kinModCall	modified_base	3666276	3666276	25	-	.	coverage=165;context=CGTCGCCTGTAGCGGCTGAGAAAGGACGTCAAATCCGGGAT;IPDRatio=1.52
CP008925 Salmonella_enterica_subsp._enterica_serovar_Cerro_87	kinModCall	modified_base	3666286	3666286	24	-	.	coverage=163;context=AATAGAGCGCCGTCGCCTGTAGCGGCTGAGAAAGGACGTCA;IPDRatio=1.46
CP008925 Salmonella_enterica_subsp._enterica_serovar_Cerro_87	kinModCall	m4C	3666309	3666309	94	-	.	coverage=166;context=CGGCGGCAGCCATTTGAGGCCACAATAGAGCGCCGTCGCCT;IPDRatio=2.72;frac=0.681;fracLow=0.525;fracUp=0.840;identificationQv=32
CP008925 Salmonella_enterica_subsp._enterica_serovar_Cerro_87	kinModCall	modified_base	3666338	3666338	32	-	.	coverage=175;context=TCGCAAATGAACGTGCAGTGCATGGCAAACGGCGGCAGCCA;IPDRatio=1.53
CP008925 Salmonella_enterica_subsp._enterica_serovar_Cerro_87	kinModCall	modified_base	3666340	3666340	26	+	.	coverage=174;context=GCTGCCGCCGTTTGCCATGCACTGCACGTTCATTTGCGATG;IPDRatio=1.47
CP008925 Salmonella_enterica_subsp._enterica_serovar_Cerro_87	kinModCall	modified_base	3666342	3666342	28	-	.	coverage=175;context=GTCATCGCAAATGAACGTGCAGTGCATGGCAAACGGCGGCA;IPDRatio=1.53
CP008925 Salmonella_enterica_subsp._enterica_serovar_Cerro_87	kinModCall	modified_base	3666354	3666354	25	-	.	coverage=175;context=CTGTAAGGTGTCGTCATCGCAAATGAACGTGCAGTGCATGG;IPDRatio=1.50
CP008925 Salmonella_enterica_subsp._enterica_serovar_Cerro_87	kinModCall	m6A	3666391	3666391	37	+	.	coverage=166;context=ACAGGCGCAGGCGCGTCAGTATAAACAGCGTTTACTGGCAT;IPDRatio=1.61;frac=0.220;fracLow=0.119;fracUp=0.359;identificationQv=5
CP008925 Salmonella_enterica_subsp._enterica_serovar_Cerro_87	kinModCall	modified_base	3666401	3666401	23	+	.	coverage=168;context=GCGCGTCAGTATAAACAGCGTTTACTGGCATGGCAGGAGGT;IPDRatio=1.46
CP008925 Salmonella_enterica_subsp._enterica_serovar_Cerro_87	kinModCall	modified_base	3666403	3666403	23	-	.	coverage=178;context=TCACCTCCTGCCATGCCAGTAAACGCTGTTTATACTGACGC;IPDRatio=1.38
CP008925 Salmonella_enterica_subsp._enterica_serovar_Cerro_87	kinModCall	modified_base	3666406	3666406	23	-	.	coverage=173;context=GATTCACCTCCTGCCATGCCAGTAAACGCTGTTTATACTGA;IPDRatio=1.38
CP008925 Salmonella_enterica_subsp._enterica_serovar_Cerro_87	kinModCall	modified_base	3666409	3666409	31	+	.	coverage=170;context=GTATAAACAGCGTTTACTGGCATGGCAGGAGGTGAATCATG;IPDRatio=1.59
CP008925 Salmonella_enterica_subsp._enterica_serovar_Cerro_87	kinModCall	m4C	3666412	3666412	80	-	.	coverage=175;context=ATCCATGATTCACCTCCTGCCATGCCAGTAAACGCTGTTTA;IPDRatio=2.40;frac=0.725;fracLow=0.539;fracUp=0.907;identificationQv=36
CP008925 Salmonella_enterica_subsp._enterica_serovar_Cerro_87	kinModCall	m4C	3666436	3666436	39	+	.	coverage=167;context=GGAGGTGAATCATGGATAGCCATACTCTACTGCAGGCGCTG;IPDRatio=1.72;frac=0.928;fracLow=0.663;fracUp=1.000;identificationQv=11
CP008925 Salmonella_enterica_subsp._enterica_serovar_Cerro_87	kinModCall	m6A	3666457	3666457	263	+	.	coverage=171;context=ATACTCTACTGCAGGCGCTGATCTATCTTGGTTCGGCGGCG;IPDRatio=5.55;frac=1.000;fracLow=0.932;fracUp=1.000;identificationQv=300
CP008925 Salmonella_enterica_subsp._enterica_serovar_Cerro_87	kinModCall	m6A	3666458	3666458	263	-	.	coverage=173;context=GCGCCGCCGAACCAAGATAGATCAGCGCCTGCAGTAGAGTA;IPDRatio=7.47;frac=1.000;fracLow=0.963;fracUp=1.000;identificationQv=248
CP008925 Salmonella_enterica_subsp._enterica_serovar_Cerro_87	kinModCall	m4C	3666459	3666459	27	+	.	coverage=170;context=ACTCTACTGCAGGCGCTGATCTATCTTGGTTCGGCGGCGCT;IPDRatio=1.49;frac=0.428;fracLow=0.279;fracUp=0.639;identificationQv=14
CP008925 Salmonella_enterica_subsp._enterica_serovar_Cerro_87	kinModCall	m4C	3666466	3666466	90	-	.	coverage=165;context=CACAATCAGCGCCGCCGAACCAAGATAGATCAGCGCCTGCA;IPDRatio=2.63;frac=0.749;fracLow=0.576;fracUp=0.926;identificationQv=75
CP008925 Salmonella_enterica_subsp._enterica_serovar_Cerro_87	kinModCall	m6A	3666469	3666469	22	-	.	coverage=178;context=CGGCACAATCAGCGCCGCCGAACCAAGATAGATCAGCGCCT;IPDRatio=1.43;frac=0.169;fracLow=0.089;fracUp=0.259;identificationQv=3
CP008925 Salmonella_enterica_subsp._enterica_serovar_Cerro_87	kinModCall	modified_base	3666498	3666498	24	+	.	coverage=166;context=CTGATTGTGCCGATTGCGGTACGTTTGGGCTTAGGATCGGT;IPDRatio=1.48
CP008925 Salmonella_enterica_subsp._enterica_serovar_Cerro_87	kinModCall	m6A	3666513	3666513	263	+	.	coverage=169;context=GCGGTACGTTTGGGCTTAGGATCGGTGCTGGGGTATCTGAT;IPDRatio=7.33;frac=1.000;fracLow=0.973;fracUp=1.000;identificationQv=310
CP008925 Salmonella_enterica_subsp._enterica_serovar_Cerro_87	kinModCall	m6A	3666514	3666514	278	-	.	coverage=182;context=AATCAGATACCCCAGCACCGATCCTAAGCCCAAACGTACCG;IPDRatio=7.12;frac=0.986;fracLow=0.883;fracUp=1.000;identificationQv=231
CP008925 Salmonella_enterica_subsp._enterica_serovar_Cerro_87	kinModCall	modified_base	3666527	3666527	24	+	.	coverage=169;context=CTTAGGATCGGTGCTGGGGTATCTGATTGCGGGTTGCATTA;IPDRatio=1.45
CP008925 Salmonella_enterica_subsp._enterica_serovar_Cerro_87	kinModCall	modified_base	3666532	3666532	24	+	.	coverage=169;context=GATCGGTGCTGGGGTATCTGATTGCGGGTTGCATTATCGGC;IPDRatio=1.43
CP008925 Salmonella_enterica_subsp._enterica_serovar_Cerro_87	kinModCall	m6A	3666556	3666556	25	-	.	coverage=177;context=CGTTACCAGCCGTAGCCCCCAGGGGCCGATAATGCAACCCG;IPDRatio=1.50;frac=0.260;fracLow=0.157;fracUp=0.368;identificationQv=6
CP008925 Salmonella_enterica_subsp._enterica_serovar_Cerro_87	kinModCall	modified_base	3666569	3666569	23	+	.	coverage=153;context=CGGCCCCTGGGGGCTACGGCTGGTAACGGACGCCGAATCTA;IPDRatio=1.67
CP008925 Salmonella_enterica_subsp._enterica_serovar_Cerro_87	kinModCall	modified_base	3666574	3666574	21	+	.	coverage=155;context=CCTGGGGGCTACGGCTGGTAACGGACGCCGAATCTATTCTG;IPDRatio=1.42
CP008925 Salmonella_enterica_subsp._enterica_serovar_Cerro_87	kinModCall	modified_base	3666575	3666575	40	-	.	coverage=160;context=GCAGAATAGATTCGGCGTCCGTTACCAGCCGTAGCCCCCAG;IPDRatio=1.70
CP008925 Salmonella_enterica_subsp._enterica_serovar_Cerro_87	kinModCall	modified_base	3666585	3666585	25	+	.	coverage=149;context=CGGCTGGTAACGGACGCCGAATCTATTCTGCATTTTGCGGA;IPDRatio=1.46
CP008925 Salmonella_enterica_subsp._enterica_serovar_Cerro_87	kinModCall	modified_base	3666628	3666628	23	+	.	coverage=151;context=TCGGCGTCGTGCTGATGTTGTTTGTTATTGGGCTTGAGCTG;IPDRatio=1.42
CP008925 Salmonella_enterica_subsp._enterica_serovar_Cerro_87	kinModCall	modified_base	3666634	3666634	25	+	.	coverage=154;context=TCGTGCTGATGTTGTTTGTTATTGGGCTTGAGCTGGACCCG;IPDRatio=1.41
CP008925 Salmonella_enterica_subsp._enterica_serovar_Cerro_87	kinModCall	modified_base	3666635	3666635	24	-	.	coverage=161;context=GCGGGTCCAGCTCAAGCCCAATAACAAACAACATCAGCACG;IPDRatio=1.40
CP008925 Salmonella_enterica_subsp._enterica_serovar_Cerro_87	kinModCall	modified_base	3666636	3666636	36	-	.	coverage=171;context=TGCGGGTCCAGCTCAAGCCCAATAACAAACAACATCAGCAC;IPDRatio=1.61
CP008925 Salmonella_enterica_subsp._enterica_serovar_Cerro_87	kinModCall	modified_base	3666662	3666662	32	+	.	coverage=150;context=TGAGCTGGACCCGCAACGGTTATGGAAGCTGCGCGCCTCGG;IPDRatio=1.48
CP008925 Salmonella_enterica_subsp._enterica_serovar_Cerro_87	kinModCall	m4C	3666665	3666665	63	-	.	coverage=163;context=ATACCGAGGCGCGCAGCTTCCATAACCGTTGCGGGTCCAGC;IPDRatio=1.99;frac=0.890;fracLow=0.602;fracUp=1.000;identificationQv=32
CP008925 Salmonella_enterica_subsp._enterica_serovar_Cerro_87	kinModCall	modified_base	3666682	3666682	29	+	.	coverage=143;context=TATGGAAGCTGCGCGCCTCGGTATTTGGCGGCGGCGCGTTA;IPDRatio=1.55
CP008925 Salmonella_enterica_subsp._enterica_serovar_Cerro_87	kinModCall	modified_base	3666685	3666685	21	-	.	coverage=166;context=TTGTAACGCGCCGCCGCCAAATACCGAGGCGCGCAGCTTCC;IPDRatio=1.37
CP008925 Salmonella_enterica_subsp._enterica_serovar_Cerro_87	kinModCall	modified_base	3666707	3666707	33	-	.	coverage=172;context=TCAGTCCGCCGCAGATCACCATTTGTAACGCGCCGCCGCCA;IPDRatio=1.53
CP008925 Salmonella_enterica_subsp._enterica_serovar_Cerro_87	kinModCall	m6A	3666712	3666712	235	+	.	coverage=161;context=GCGGCGCGTTACAAATGGTGATCTGCGGCGGACTGATTGGT;IPDRatio=8.66;frac=0.988;fracLow=0.914;fracUp=1.000;identificationQv=303
CP008925 Salmonella_enterica_subsp._enterica_serovar_Cerro_87	kinModCall	m6A	3666713	3666713	247	-	.	coverage=171;context=GACCAATCAGTCCGCCGCAGATCACCATTTGTAACGCGCCG;IPDRatio=6.92;frac=0.986;fracLow=0.898;fracUp=1.000;identificationQv=244
CP008925 Salmonella_enterica_subsp._enterica_serovar_Cerro_87	kinModCall	modified_base	3666734	3666734	22	+	.	coverage=161;context=CTGCGGCGGACTGATTGGTCTGTTCTGCATGTTTCTTGGCC;IPDRatio=1.48
CP008925 Salmonella_enterica_subsp._enterica_serovar_Cerro_87	kinModCall	modified_base	3666748	3666748	39	-	.	coverage=166;context=CACCTGCCAACGCAGGCCAAGAAACATGCAGAACAGACCAA;IPDRatio=1.74
CP008925 Salmonella_enterica_subsp._enterica_serovar_Cerro_87	kinModCall	modified_base	3666772	3666772	28	+	.	coverage=143;context=GCCTGCGTTGGCAGGTGGCGGAACTGATTGGTATGACGCTG;IPDRatio=1.91
CP008925 Salmonella_enterica_subsp._enterica_serovar_Cerro_87	kinModCall	m6A	3666773	3666773	190	+	.	coverage=161;context=CCTGCGTTGGCAGGTGGCGGAACTGATTGGTATGACGCTGG;IPDRatio=8.51;frac=0.947;fracLow=0.823;fracUp=0.999;identificationQv=145
CP008925 Salmonella_enterica_subsp._enterica_serovar_Cerro_87	kinModCall	modified_base	3666774	3666774	132	-	.	coverage=174;context=GCCAGCGTCATACCAATCAGTTCCGCCACCTGCCAACGCAG;IPDRatio=3.33
CP008925 Salmonella_enterica_subsp._enterica_serovar_Cerro_87	kinModCall	modified_base	3666778	3666778	44	+	.	coverage=166;context=GTTGGCAGGTGGCGGAACTGATTGGTATGACGCTGGCGCTT;IPDRatio=1.76
CP008925 Salmonella_enterica_subsp._enterica_serovar_Cerro_87	kinModCall	modified_base	3666781	3666781	38	-	.	coverage=163;context=CGAAAGCGCCAGCGTCATACCAATCAGTTCCGCCACCTGCC;IPDRatio=1.63
CP008925 Salmonella_enterica_subsp._enterica_serovar_Cerro_87	kinModCall	modified_base	3666785	3666785	26	-	.	coverage=169;context=TGGACGAAAGCGCCAGCGTCATACCAATCAGTTCCGCCACC;IPDRatio=1.47
CP008925 Salmonella_enterica_subsp._enterica_serovar_Cerro_87	kinModCall	m4C	3666786	3666786	59	-	.	coverage=176;context=GTGGACGAAAGCGCCAGCGTCATACCAATCAGTTCCGCCAC;IPDRatio=1.94;frac=1.000;fracLow=0.983;fracUp=1.000;identificationQv=27
CP008925 Salmonella_enterica_subsp._enterica_serovar_Cerro_87	kinModCall	modified_base	3666822	3666822	23	-	.	coverage=175;context=AGGTTACGCTCATTCATTGCCTGCATGGCGATAGCCGTGGA;IPDRatio=1.37
CP008925 Salmonella_enterica_subsp._enterica_serovar_Cerro_87	kinModCall	modified_base	3666832	3666832	39	-	.	coverage=173;context=CGAAACGGTCAGGTTACGCTCATTCATTGCCTGCATGGCGA;IPDRatio=1.64
CP008925 Salmonella_enterica_subsp._enterica_serovar_Cerro_87	kinModCall	modified_base	3666855	3666855	23	+	.	coverage=151;context=CGTAACCTGACCGTTTCGCAAGTAGGGCGTAGCGCATTTGC;IPDRatio=1.47
CP008925 Salmonella_enterica_subsp._enterica_serovar_Cerro_87	kinModCall	m4C	3666860	3666860	32	-	.	coverage=174;context=GCACCGCAAATGCGCTACGCCCTACTTGCGAAACGGTCAGG;IPDRatio=1.59;frac=0.413;fracLow=0.280;fracUp=0.581;identificationQv=5
CP008925 Salmonella_enterica_subsp._enterica_serovar_Cerro_87	kinModCall	modified_base	3666863	3666863	23	-	.	coverage=171;context=AGAGCACCGCAAATGCGCTACGCCCTACTTGCGAAACGGTC;IPDRatio=1.38
CP008925 Salmonella_enterica_subsp._enterica_serovar_Cerro_87	kinModCall	modified_base	3666889	3666889	22	+	.	coverage=152;context=CATTTGCGGTGCTCTTGTTCCAGGATATCGCGGCGATCCCG;IPDRatio=1.46
CP008925 Salmonella_enterica_subsp._enterica_serovar_Cerro_87	kinModCall	m6A	3666904	3666904	291	+	.	coverage=165;context=TGTTCCAGGATATCGCGGCGATCCCGCTGGTGGCGATGATT;IPDRatio=5.62;frac=0.965;fracLow=0.946;fracUp=0.982;identificationQv=242
CP008925 Salmonella_enterica_subsp._enterica_serovar_Cerro_87	kinModCall	m6A	3666905	3666905	250	-	.	coverage=177;context=GAATCATCGCCACCAGCGGGATCGCCGCGATATCCTGGAAC;IPDRatio=6.63;frac=0.979;fracLow=0.907;fracUp=0.996;identificationQv=252
CP008925 Salmonella_enterica_subsp._enterica_serovar_Cerro_87	kinModCall	modified_base	3666917	3666917	25	-	.	coverage=174;context=CGGCCAGCAGCGGAATCATCGCCACCAGCGGGATCGCCGCG;IPDRatio=1.47
CP008925 Salmonella_enterica_subsp._enterica_serovar_Cerro_87	kinModCall	modified_base	3666954	3666954	21	+	.	coverage=154;context=GCCGCCAGCGGCGCATCCACCACGCTTGGCGCGTTTGCGCT;IPDRatio=1.39
CP008925 Salmonella_enterica_subsp._enterica_serovar_Cerro_87	kinModCall	modified_base	3666957	3666957	22	-	.	coverage=175;context=GACAGCGCAAACGCGCCAAGCGTGGTGGATGCGCCGCTGGC;IPDRatio=1.41
CP008925 Salmonella_enterica_subsp._enterica_serovar_Cerro_87	kinModCall	modified_base	3666989	3666989	28	-	.	coverage=190;context=CCAGCGCCAACGCGCCTGCGACTTTCAACGCCGACAGCGCA;IPDRatio=1.50
CP008925 Salmonella_enterica_subsp._enterica_serovar_Cerro_87	kinModCall	m6A	3667031	3667031	50	-	.	coverage=188;context=AGCGCAGCGCCGGGCGCGTAACGTAGCGTCCCAGCAGCACC;IPDRatio=1.94;frac=0.438;fracLow=0.326;fracUp=0.567;identificationQv=8
CP008925 Salmonella_enterica_subsp._enterica_serovar_Cerro_87	kinModCall	modified_base	3667062	3667062	31	-	.	coverage=195;context=AACACTTCCCGCAAACCAGAACGCGCGACAAAGCGCAGCGC;IPDRatio=1.51
CP008925 Salmonella_enterica_subsp._enterica_serovar_Cerro_87	kinModCall	modified_base	3667098	3667098	35	+	.	coverage=191;context=GTGTTCAGCGCCGTGGCGCTATTTCTGGTGTTTGGTTTCGG;IPDRatio=1.55
CP008925 Salmonella_enterica_subsp._enterica_serovar_Cerro_87	kinModCall	modified_base	3667103	3667103	27	-	.	coverage=197;context=ACAGGCCGAAACCAAACACCAGAAATAGCGCCACGGCGCTG;IPDRatio=1.43
CP008925 Salmonella_enterica_subsp._enterica_serovar_Cerro_87	kinModCall	modified_base	3667109	3667109	25	-	.	coverage=199;context=CCAGCAACAGGCCGAAACCAAACACCAGAAATAGCGCCACG;IPDRatio=1.40
CP008925 Salmonella_enterica_subsp._enterica_serovar_Cerro_87	kinModCall	modified_base	3667133	3667133	31	+	.	coverage=186;context=TTTCGGCCTGTTGCTGGAAGAGGTTGGGCTGTCAATGGCGA;IPDRatio=1.55
CP008925 Salmonella_enterica_subsp._enterica_serovar_Cerro_87	kinModCall	modified_base	3667133	3667133	23	-	.	coverage=200;context=TCGCCATTGACAGCCCAACCTCTTCCAGCAACAGGCCGAAA;IPDRatio=1.44
CP008925 Salmonella_enterica_subsp._enterica_serovar_Cerro_87	kinModCall	modified_base	3667146	3667146	21	+	.	coverage=193;context=CTGGAAGAGGTTGGGCTGTCAATGGCGATGGGCGCGTTCCT;IPDRatio=1.36
CP008925 Salmonella_enterica_subsp._enterica_serovar_Cerro_87	kinModCall	m6A	3667148	3667148	31	-	.	coverage=197;context=CCAGGAACGCGCCCATCGCCATTGACAGCCCAACCTCTTCC;IPDRatio=1.52;frac=0.199;fracLow=0.114;fracUp=0.318;identificationQv=6
CP008925 Salmonella_enterica_subsp._enterica_serovar_Cerro_87	kinModCall	m4C	3667167	3667167	87	-	.	coverage=185;context=CTCGCCAGCAGAACGCCCGCCAGGAACGCGCCCATCGCCAT;IPDRatio=2.40;frac=0.986;fracLow=0.983;fracUp=1.000;identificationQv=54
CP008925 Salmonella_enterica_subsp._enterica_serovar_Cerro_87	kinModCall	modified_base	3667175	3667175	197	+	.	coverage=195;context=GGGCGCGTTCCTGGCGGGCGTTCTGCTGGCGAGTTCGGAAT;IPDRatio=4.16
CP008925 Salmonella_enterica_subsp._enterica_serovar_Cerro_87	kinModCall	modified_base	3667176	3667176	50	+	.	coverage=184;context=GGCGCGTTCCTGGCGGGCGTTCTGCTGGCGAGTTCGGAATA;IPDRatio=1.89
CP008925 Salmonella_enterica_subsp._enterica_serovar_Cerro_87	kinModCall	m6A	3667176	3667176	199	-	.	coverage=197;context=TATTCCGAACTCGCCAGCAGAACGCCCGCCAGGAACGCGCC;IPDRatio=15.47;frac=0.945;fracLow=0.856;fracUp=1.000;identificationQv=119
CP008925 Salmonella_enterica_subsp._enterica_serovar_Cerro_87	kinModCall	m4C	3667182	3667182	25	-	.	coverage=192;context=TGACGATATTCCGAACTCGCCAGCAGAACGCCCGCCAGGAA;IPDRatio=1.47;frac=0.437;fracLow=0.302;fracUp=0.581;identificationQv=4
CP008925 Salmonella_enterica_subsp._enterica_serovar_Cerro_87	kinModCall	modified_base	3667191	3667191	21	-	.	coverage=185;context=TCCAGCGCATGACGATATTCCGAACTCGCCAGCAGAACGCC;IPDRatio=1.42
CP008925 Salmonella_enterica_subsp._enterica_serovar_Cerro_87	kinModCall	modified_base	3667222	3667222	25	-	.	coverage=205;context=CAGCAACCCCTTAAAGGGTTCAATATCGCTTTCCAGCGCAT;IPDRatio=1.43
CP008925 Salmonella_enterica_subsp._enterica_serovar_Cerro_87	kinModCall	modified_base	3667250	3667250	26	+	.	coverage=191;context=TAAGGGGTTGCTGCTGGGGCTGTTCTTTATTGGCGTCGGCA;IPDRatio=1.44
CP008925 Salmonella_enterica_subsp._enterica_serovar_Cerro_87	kinModCall	modified_base	3667270	3667270	23	+	.	coverage=202;context=TGTTCTTTATTGGCGTCGGCATGTCGATTGATTTCGGCACG;IPDRatio=1.42
CP008925 Salmonella_enterica_subsp._enterica_serovar_Cerro_87	kinModCall	modified_base	3667281	3667281	25	-	.	coverage=198;context=TTCTCTACCAGCGTGCCGAAATCAATCGACATGCCGACGCC;IPDRatio=1.43
CP008925 Salmonella_enterica_subsp._enterica_serovar_Cerro_87	kinModCall	modified_base	3667290	3667290	46	+	.	coverage=193;context=ATGTCGATTGATTTCGGCACGCTGGTAGAGAATCCGCTGCG;IPDRatio=1.76
CP008925 Salmonella_enterica_subsp._enterica_serovar_Cerro_87	kinModCall	modified_base	3667298	3667298	25	-	.	coverage=211;context=GCAGAATGCGCAGCGGATTCTCTACCAGCGTGCCGAAATCA;IPDRatio=1.43
CP008925 Salmonella_enterica_subsp._enterica_serovar_Cerro_87	kinModCall	modified_base	3667342	3667342	26	+	.	coverage=198;context=TGTTGGCCGGTTTTCTGGCAATCAAAATCGTCATGTTGTGG;IPDRatio=1.43
CP008925 Salmonella_enterica_subsp._enterica_serovar_Cerro_87	kinModCall	modified_base	3667343	3667343	31	-	.	coverage=210;context=GCCACAACATGACGATTTTGATTGCCAGAAAACCGGCCAAC;IPDRatio=1.51
CP008925 Salmonella_enterica_subsp._enterica_serovar_Cerro_87	kinModCall	modified_base	3667367	3667367	44	-	.	coverage=215;context=GTACGCCCAGCGGCCTCGCGACCAGCCACAACATGACGATT;IPDRatio=1.68
CP008925 Salmonella_enterica_subsp._enterica_serovar_Cerro_87	kinModCall	modified_base	3667386	3667386	23	+	.	coverage=198;context=GTCGCGAGGCCGCTGGGCGTACCGGCAAAACAGCGTCGCTG;IPDRatio=1.38
CP008925 Salmonella_enterica_subsp._enterica_serovar_Cerro_87	kinModCall	modified_base	3667413	3667413	30	+	.	coverage=179;context=AAACAGCGTCGCTGGTTTGCCGTCTTATTAGGCCAGGGAAG;IPDRatio=1.57
CP008925 Salmonella_enterica_subsp._enterica_serovar_Cerro_87	kinModCall	m4C	3667416	3667416	81	+	.	coverage=183;context=CAGCGTCGCTGGTTTGCCGTCTTATTAGGCCAGGGAAGTGA;IPDRatio=2.32;frac=0.540;fracLow=0.423;fracUp=0.720;identificationQv=26
CP008925 Salmonella_enterica_subsp._enterica_serovar_Cerro_87	kinModCall	modified_base	3667429	3667429	21	-	.	coverage=202;context=CACAAACGCAAACTCACTTCCCTGGCCTAATAAGACGGCAA;IPDRatio=1.36
CP008925 Salmonella_enterica_subsp._enterica_serovar_Cerro_87	kinModCall	modified_base	3667437	3667437	26	-	.	coverage=191;context=CCAAAAACCACAAACGCAAACTCACTTCCCTGGCCTAATAA;IPDRatio=1.46
CP008925 Salmonella_enterica_subsp._enterica_serovar_Cerro_87	kinModCall	modified_base	3667441	3667441	25	-	.	coverage=204;context=CGCGCCAAAAACCACAAACGCAAACTCACTTCCCTGGCCTA;IPDRatio=1.42
CP008925 Salmonella_enterica_subsp._enterica_serovar_Cerro_87	kinModCall	modified_base	3667449	3667449	24	-	.	coverage=194;context=ATTTGCGCCGCGCCAAAAACCACAAACGCAAACTCACTTCC;IPDRatio=1.39
CP008925 Salmonella_enterica_subsp._enterica_serovar_Cerro_87	kinModCall	modified_base	3667467	3667467	33	+	.	coverage=197;context=GTGGTTTTTGGCGCGGCGCAAATGGCGGATGTACTTGAGCC;IPDRatio=1.54
CP008925 Salmonella_enterica_subsp._enterica_serovar_Cerro_87	kinModCall	modified_base	3667481	3667481	36	-	.	coverage=198;context=CTTTTGCCCATTCCGGCTCAAGTACATCCGCCATTTGCGCC;IPDRatio=1.55
CP008925 Salmonella_enterica_subsp._enterica_serovar_Cerro_87	kinModCall	modified_base	3667493	3667493	40	-	.	coverage=183;context=CCAGCGTCAGCGCTTTTGCCCATTCCGGCTCAAGTACATCC;IPDRatio=1.68
CP008925 Salmonella_enterica_subsp._enterica_serovar_Cerro_87	kinModCall	modified_base	3667505	3667505	21	-	.	coverage=198;context=ACAGCGCGACCGCCAGCGTCAGCGCTTTTGCCCATTCCGGC;IPDRatio=1.33
CP008925 Salmonella_enterica_subsp._enterica_serovar_Cerro_87	kinModCall	modified_base	3667545	3667545	27	+	.	coverage=184;context=TCGATGGCGGCTACGCCGATTTTTCTGGTGCTGCTGACGCG;IPDRatio=1.44
CP008925 Salmonella_enterica_subsp._enterica_serovar_Cerro_87	kinModCall	modified_base	3667556	3667556	34	-	.	coverage=201;context=TCTTCTCCATGCGCGTCAGCAGCACCAGAAAAATCGGCGTA;IPDRatio=1.55
CP008925 Salmonella_enterica_subsp._enterica_serovar_Cerro_87	kinModCall	modified_base	3667576	3667576	30	-	.	coverage=197;context=GCGCGCTTCACCCGTCGCGGTCTTCTCCATGCGCGTCAGCA;IPDRatio=1.51
CP008925 Salmonella_enterica_subsp._enterica_serovar_Cerro_87	kinModCall	modified_base	3667590	3667590	64	-	.	coverage=206;context=ATTTCATCCGCCTCGCGCGCTTCACCCGTCGCGGTCTTCTC;IPDRatio=1.93
CP008925 Salmonella_enterica_subsp._enterica_serovar_Cerro_87	kinModCall	modified_base	3667603	3667603	26	+	.	coverage=187;context=CGGGTGAAGCGCGCGAGGCGGATGAAATCGACGAAGAGCAA;IPDRatio=1.51
CP008925 Salmonella_enterica_subsp._enterica_serovar_Cerro_87	kinModCall	modified_base	3667608	3667608	22	+	.	coverage=202;context=GAAGCGCGCGAGGCGGATGAAATCGACGAAGAGCAACCGCG;IPDRatio=1.37
CP008925 Salmonella_enterica_subsp._enterica_serovar_Cerro_87	kinModCall	modified_base	3667610	3667610	22	-	.	coverage=207;context=CCCGCGGTTGCTCTTCGTCGATTTCATCCGCCTCGCGCGCT;IPDRatio=1.36
CP008925 Salmonella_enterica_subsp._enterica_serovar_Cerro_87	kinModCall	modified_base	3667634	3667634	50	-	.	coverage=203;context=ATCGTCCAAACCCGGCCACAATAACCCGCGGTTGCTCTTCG;IPDRatio=1.74
CP008925 Salmonella_enterica_subsp._enterica_serovar_Cerro_87	kinModCall	modified_base	3667635	3667635	28	+	.	coverage=185;context=GAAGAGCAACCGCGGGTTATTGTGGCCGGGTTTGGACGATT;IPDRatio=1.46
CP008925 Salmonella_enterica_subsp._enterica_serovar_Cerro_87	kinModCall	m4C	3667648	3667648	53	-	.	coverage=208;context=GGCTATCTGCCCAAATCGTCCAAACCCGGCCACAATAACCC;IPDRatio=1.90;frac=0.505;fracLow=0.338;fracUp=0.657;identificationQv=15
CP008925 Salmonella_enterica_subsp._enterica_serovar_Cerro_87	kinModCall	modified_base	3667697	3667697	25	-	.	coverage=215;context=CGTGATCGAGCACCACCATCTTCACCCCGCTCGACAGCAGC;IPDRatio=1.41
CP008925 Salmonella_enterica_subsp._enterica_serovar_Cerro_87	kinModCall	m6A	3667712	3667712	324	+	.	coverage=215;context=GGTGAAGATGGTGGTGCTCGATCACGACCCCGATCATATCG;IPDRatio=7.84;frac=0.997;fracLow=0.938;fracUp=1.000;identificationQv=339
CP008925 Salmonella_enterica_subsp._enterica_serovar_Cerro_87	kinModCall	m6A	3667713	3667713	291	-	.	coverage=225;context=TCGATATGATCGGGGTCGTGATCGAGCACCACCATCTTCAC;IPDRatio=4.49;frac=0.996;fracLow=0.983;fracUp=1.000;identificationQv=270
CP008925 Salmonella_enterica_subsp._enterica_serovar_Cerro_87	kinModCall	m6A	3667724	3667724	323	+	.	coverage=213;context=GGTGCTCGATCACGACCCCGATCATATCGAAACGCTGCGTA;IPDRatio=7.41;frac=1.000;fracLow=0.984;fracUp=1.000;identificationQv=291
CP008925 Salmonella_enterica_subsp._enterica_serovar_Cerro_87	kinModCall	m6A	3667725	3667725	343	-	.	coverage=227;context=TTACGCAGCGTTTCGATATGATCGGGGTCGTGATCGAGCAC;IPDRatio=7.94;frac=1.000;fracLow=0.985;fracUp=1.000;identificationQv=340
CP008925 Salmonella_enterica_subsp._enterica_serovar_Cerro_87	kinModCall	modified_base	3667734	3667734	25	+	.	coverage=217;context=CACGACCCCGATCATATCGAAACGCTGCGTAAATTCGGCAT;IPDRatio=1.40
CP008925 Salmonella_enterica_subsp._enterica_serovar_Cerro_87	kinModCall	modified_base	3667738	3667738	29	-	.	coverage=222;context=CTTCATGCCGAATTTACGCAGCGTTTCGATATGATCGGGGT;IPDRatio=1.50
CP008925 Salmonella_enterica_subsp._enterica_serovar_Cerro_87	kinModCall	modified_base	3667759	3667759	21	-	.	coverage=215;context=CGTCGCGTCGCCATAAAAAACCTTCATGCCGAATTTACGCA;IPDRatio=1.33
CP008925 Salmonella_enterica_subsp._enterica_serovar_Cerro_87	kinModCall	modified_base	3667785	3667785	35	+	.	coverage=195;context=TATGGCGACGCGACGCGTATGGATTTACTGGAATCTGCCGG;IPDRatio=1.61
CP008925 Salmonella_enterica_subsp._enterica_serovar_Cerro_87	kinModCall	m4C	3667785	3667785	43	-	.	coverage=207;context=CCGGCAGATTCCAGTAAATCCATACGCGTCGCGTCGCCATA;IPDRatio=1.66;frac=0.716;fracLow=0.421;fracUp=0.889;identificationQv=8
CP008925 Salmonella_enterica_subsp._enterica_serovar_Cerro_87	kinModCall	modified_base	3667797	3667797	29	+	.	coverage=198;context=ACGCGTATGGATTTACTGGAATCTGCCGGAGCGGCGAAAGC;IPDRatio=1.44
CP008925 Salmonella_enterica_subsp._enterica_serovar_Cerro_87	kinModCall	modified_base	3667799	3667799	42	-	.	coverage=208;context=CCGCTTTCGCCGCTCCGGCAGATTCCAGTAAATCCATACGC;IPDRatio=1.74
CP008925 Salmonella_enterica_subsp._enterica_serovar_Cerro_87	kinModCall	modified_base	3667826	3667826	29	-	.	coverage=212;context=GATCGTCAATGGCGTTAATCAATACCTCCGCTTTCGCCGCT;IPDRatio=1.49
CP008925 Salmonella_enterica_subsp._enterica_serovar_Cerro_87	kinModCall	modified_base	3667829	3667829	21	-	.	coverage=191;context=GCGGATCGTCAATGGCGTTAATCAATACCTCCGCTTTCGCC;IPDRatio=1.35
CP008925 Salmonella_enterica_subsp._enterica_serovar_Cerro_87	kinModCall	m6A	3667844	3667844	325	+	.	coverage=188;context=ATTGATTAACGCCATTGACGATCCGCAAACCAATTTGCAAC;IPDRatio=8.65;frac=1.000;fracLow=1.000;fracUp=1.000;identificationQv=307
CP008925 Salmonella_enterica_subsp._enterica_serovar_Cerro_87	kinModCall	m6A	3667845	3667845	282	-	.	coverage=203;context=AGTTGCAAATTGGTTTGCGGATCGTCAATGGCGTTAATCAA;IPDRatio=7.93;frac=1.000;fracLow=0.962;fracUp=1.000;identificationQv=302
CP008925 Salmonella_enterica_subsp._enterica_serovar_Cerro_87	kinModCall	modified_base	3667850	3667850	23	+	.	coverage=183;context=TAACGCCATTGACGATCCGCAAACCAATTTGCAACTGAGTG;IPDRatio=1.40
CP008925 Salmonella_enterica_subsp._enterica_serovar_Cerro_87	kinModCall	modified_base	3667851	3667851	25	+	.	coverage=185;context=AACGCCATTGACGATCCGCAAACCAATTTGCAACTGAGTGA;IPDRatio=1.40
CP008925 Salmonella_enterica_subsp._enterica_serovar_Cerro_87	kinModCall	modified_base	3667872	3667872	35	-	.	coverage=195;context=GGGAAATGCGACTTCACCAGTTCACTCAGTTGCAAATTGGT;IPDRatio=1.61
CP008925 Salmonella_enterica_subsp._enterica_serovar_Cerro_87	kinModCall	modified_base	3667880	3667880	45	-	.	coverage=197;context=GCAGATGCGGGAAATGCGACTTCACCAGTTCACTCAGTTGC;IPDRatio=1.77
CP008925 Salmonella_enterica_subsp._enterica_serovar_Cerro_87	kinModCall	modified_base	3667886	3667886	26	+	.	coverage=180;context=GAGTGAACTGGTGAAGTCGCATTTCCCGCATCTGCAGATTA;IPDRatio=1.44
CP008925 Salmonella_enterica_subsp._enterica_serovar_Cerro_87	kinModCall	modified_base	3667901	3667901	28	+	.	coverage=183;context=GTCGCATTTCCCGCATCTGCAGATTATCGCCCGCGCCCGTG;IPDRatio=1.44
CP008925 Salmonella_enterica_subsp._enterica_serovar_Cerro_87	kinModCall	modified_base	3667904	3667904	21	-	.	coverage=183;context=CATCACGGGCGCGGGCGATAATCTGCAGATGCGGGAAATGC;IPDRatio=1.34
CP008925 Salmonella_enterica_subsp._enterica_serovar_Cerro_87	kinModCall	modified_base	3667909	3667909	29	-	.	coverage=197;context=ATCGACATCACGGGCGCGGGCGATAATCTGCAGATGCGGGA;IPDRatio=1.51
CP008925 Salmonella_enterica_subsp._enterica_serovar_Cerro_87	kinModCall	m4C	3667912	3667912	45	+	.	coverage=170;context=CGCATCTGCAGATTATCGCCCGCGCCCGTGATGTCGATCAT;IPDRatio=1.80;frac=0.496;fracLow=0.306;fracUp=0.651;identificationQv=32
CP008925 Salmonella_enterica_subsp._enterica_serovar_Cerro_87	kinModCall	modified_base	3667920	3667920	22	-	.	coverage=191;context=CGAATGTAATGATCGACATCACGGGCGCGGGCGATAATCTG;IPDRatio=1.45
CP008925 Salmonella_enterica_subsp._enterica_serovar_Cerro_87	kinModCall	m6A	3667928	3667928	234	+	.	coverage=180;context=CGCCCGCGCCCGTGATGTCGATCATTACATTCGCCTGCGCC;IPDRatio=8.05;frac=1.000;fracLow=0.950;fracUp=1.000;identificationQv=207
CP008925 Salmonella_enterica_subsp._enterica_serovar_Cerro_87	kinModCall	m6A	3667929	3667929	276	-	.	coverage=193;context=TGGCGCAGGCGAATGTAATGATCGACATCACGGGCGCGGGC;IPDRatio=5.96;frac=1.000;fracLow=0.986;fracUp=1.000;identificationQv=215
CP008925 Salmonella_enterica_subsp._enterica_serovar_Cerro_87	kinModCall	m6A	3667931	3667931	47	+	.	coverage=179;context=CCGCGCCCGTGATGTCGATCATTACATTCGCCTGCGCCAGG;IPDRatio=1.72;frac=0.213;fracLow=0.122;fracUp=0.314;identificationQv=28
CP008925 Salmonella_enterica_subsp._enterica_serovar_Cerro_87	kinModCall	modified_base	3667939	3667939	42	-	.	coverage=186;context=CACACCAGCCTGGCGCAGGCGAATGTAATGATCGACATCAC;IPDRatio=1.74
CP008925 Salmonella_enterica_subsp._enterica_serovar_Cerro_87	kinModCall	modified_base	3667953	3667953	35	+	.	coverage=187;context=TACATTCGCCTGCGCCAGGCTGGTGTGGCGATGCCCGAACG;IPDRatio=1.64
CP008925 Salmonella_enterica_subsp._enterica_serovar_Cerro_87	kinModCall	modified_base	3667959	3667959	33	-	.	coverage=188;context=GTTTCACGTTCGGGCATCGCCACACCAGCCTGGCGCAGGCG;IPDRatio=1.63
CP008925 Salmonella_enterica_subsp._enterica_serovar_Cerro_87	kinModCall	modified_base	3667981	3667981	34	-	.	coverage=190;context=GCTTTTGAGCGCGCCTTCGAAGGTTTCACGTTCGGGCATCG;IPDRatio=1.60
CP008925 Salmonella_enterica_subsp._enterica_serovar_Cerro_87	kinModCall	modified_base	3668004	3668004	21	+	.	coverage=197;context=GAAGGCGCGCTCAAAAGCGGACGACAGGCGCTGGAAGCGCT;IPDRatio=1.38
CP008925 Salmonella_enterica_subsp._enterica_serovar_Cerro_87	kinModCall	m6A	3668018	3668018	26	+	.	coverage=192;context=AAGCGGACGACAGGCGCTGGAAGCGCTGGGGCTGGGGCGTT;IPDRatio=1.45;frac=0.120;fracLow=0.047;fracUp=0.208;identificationQv=14
CP008925 Salmonella_enterica_subsp._enterica_serovar_Cerro_87	kinModCall	modified_base	3668044	3668044	31	-	.	coverage=192;context=CAGATCCGCGCGCTCGCGGGCTTCATAACGCCCCAGCCCCA;IPDRatio=1.55
CP008925 Salmonella_enterica_subsp._enterica_serovar_Cerro_87	kinModCall	modified_base	3668051	3668051	23	+	.	coverage=189;context=GGGGCGTTATGAAGCCCGCGAGCGCGCGGATCTGTTCCGTC;IPDRatio=1.43
CP008925 Salmonella_enterica_subsp._enterica_serovar_Cerro_87	kinModCall	m4C	3668055	3668055	160	+	.	coverage=190;context=CGTTATGAAGCCCGCGAGCGCGCGGATCTGTTCCGTCATTT;IPDRatio=5.46;frac=1.000;fracLow=0.811;fracUp=1.000;identificationQv=40
CP008925 Salmonella_enterica_subsp._enterica_serovar_Cerro_87	kinModCall	m6A	3668060	3668060	291	+	.	coverage=192;context=TGAAGCCCGCGAGCGCGCGGATCTGTTCCGTCATTTTAATA;IPDRatio=6.88;frac=1.000;fracLow=0.955;fracUp=1.000;identificationQv=303
CP008925 Salmonella_enterica_subsp._enterica_serovar_Cerro_87	kinModCall	modified_base	3668060	3668060	25	-	.	coverage=192;context=TATTAAAATGACGGAACAGATCCGCGCGCTCGCGGGCTTCA;IPDRatio=1.43
CP008925 Salmonella_enterica_subsp._enterica_serovar_Cerro_87	kinModCall	m6A	3668061	3668061	297	-	.	coverage=196;context=GTATTAAAATGACGGAACAGATCCGCGCGCTCGCGGGCTTC;IPDRatio=8.61;frac=1.000;fracLow=0.939;fracUp=1.000;identificationQv=280
CP008925 Salmonella_enterica_subsp._enterica_serovar_Cerro_87	kinModCall	m4C	3668071	3668071	29	+	.	coverage=194;context=AGCGCGCGGATCTGTTCCGTCATTTTAATACCCGGATGGTG;IPDRatio=1.53;frac=0.402;fracLow=0.247;fracUp=0.544;identificationQv=13
CP008925 Salmonella_enterica_subsp._enterica_serovar_Cerro_87	kinModCall	modified_base	3668074	3668074	29	-	.	coverage=194;context=TTCCACCATCCGGGTATTAAAATGACGGAACAGATCCGCGC;IPDRatio=1.45
CP008925 Salmonella_enterica_subsp._enterica_serovar_Cerro_87	kinModCall	m6A	3668077	3668077	70	+	.	coverage=190;context=CGGATCTGTTCCGTCATTTTAATACCCGGATGGTGGAAGAG;IPDRatio=2.05;frac=0.388;fracLow=0.276;fracUp=0.483;identificationQv=38
CP008925 Salmonella_enterica_subsp._enterica_serovar_Cerro_87	kinModCall	modified_base	3668109	3668109	22	+	.	coverage=175;context=GTGGAAGAGATGGCGAAAGGGGAAAACGATCCGTTATCTCG;IPDRatio=1.43
CP008925 Salmonella_enterica_subsp._enterica_serovar_Cerro_87	kinModCall	m6A	3668117	3668117	302	+	.	coverage=191;context=GATGGCGAAAGGGGAAAACGATCCGTTATCTCGCGCCGCCG;IPDRatio=7.46;frac=1.000;fracLow=0.985;fracUp=1.000;identificationQv=250
CP008925 Salmonella_enterica_subsp._enterica_serovar_Cerro_87	kinModCall	m6A	3668118	3668118	321	-	.	coverage=195;context=GCGGCGGCGCGAGATAACGGATCGTTTTCCCCTTTCGCCAT;IPDRatio=6.83;frac=1.000;fracLow=0.929;fracUp=1.000;identificationQv=302
CP008925 Salmonella_enterica_subsp._enterica_serovar_Cerro_87	kinModCall	modified_base	3668122	3668122	30	+	.	coverage=189;context=CGAAAGGGGAAAACGATCCGTTATCTCGCGCCGCCGCCTAT;IPDRatio=1.59
CP008925 Salmonella_enterica_subsp._enterica_serovar_Cerro_87	kinModCall	modified_base	3668125	3668125	24	-	.	coverage=195;context=TTTATAGGCGGCGGCGCGAGATAACGGATCGTTTTCCCCTT;IPDRatio=1.39
CP008925 Salmonella_enterica_subsp._enterica_serovar_Cerro_87	kinModCall	modified_base	3668126	3668126	39	-	.	coverage=193;context=GTTTATAGGCGGCGGCGCGAGATAACGGATCGTTTTCCCCT;IPDRatio=1.69
CP008925 Salmonella_enterica_subsp._enterica_serovar_Cerro_87	kinModCall	modified_base	3668142	3668142	22	-	.	coverage=196;context=AACATCGCGCTGGTACGTTTATAGGCGGCGGCGCGAGATAA;IPDRatio=1.36
CP008925 Salmonella_enterica_subsp._enterica_serovar_Cerro_87	kinModCall	modified_base	3668146	3668146	38	-	.	coverage=188;context=GCTCAACATCGCGCTGGTACGTTTATAGGCGGCGGCGCGAG;IPDRatio=1.65
CP008925 Salmonella_enterica_subsp._enterica_serovar_Cerro_87	kinModCall	modified_base	3668148	3668148	22	-	.	coverage=199;context=TCGCTCAACATCGCGCTGGTACGTTTATAGGCGGCGGCGCG;IPDRatio=1.41
CP008925 Salmonella_enterica_subsp._enterica_serovar_Cerro_87	kinModCall	modified_base	3668158	3668158	34	+	.	coverage=192;context=CCTATAAACGTACCAGCGCGATGTTGAGCGAAATTATTACC;IPDRatio=1.60
CP008925 Salmonella_enterica_subsp._enterica_serovar_Cerro_87	kinModCall	modified_base	3668163	3668163	29	-	.	coverage=198;context=TCCTCGGTAATAATTTCGCTCAACATCGCGCTGGTACGTTT;IPDRatio=1.47
CP008925 Salmonella_enterica_subsp._enterica_serovar_Cerro_87	kinModCall	modified_base	3668165	3668165	25	-	.	coverage=197;context=GGTCCTCGGTAATAATTTCGCTCAACATCGCGCTGGTACGT;IPDRatio=1.40
CP008925 Salmonella_enterica_subsp._enterica_serovar_Cerro_87	kinModCall	modified_base	3668170	3668170	80	+	.	coverage=178;context=CCAGCGCGATGTTGAGCGAAATTATTACCGAGGACCGGGAG;IPDRatio=2.07
CP008925 Salmonella_enterica_subsp._enterica_serovar_Cerro_87	kinModCall	modified_base	3668175	3668175	27	-	.	coverage=195;context=AGATGCTCCCGGTCCTCGGTAATAATTTCGCTCAACATCGC;IPDRatio=1.39
CP008925 Salmonella_enterica_subsp._enterica_serovar_Cerro_87	kinModCall	modified_base	3668181	3668181	25	-	.	coverage=189;context=AACGACAGATGCTCCCGGTCCTCGGTAATAATTTCGCTCAA;IPDRatio=1.43
CP008925 Salmonella_enterica_subsp._enterica_serovar_Cerro_87	kinModCall	modified_base	3668183	3668183	23	+	.	coverage=186;context=GAGCGAAATTATTACCGAGGACCGGGAGCATCTGTCGTTGA;IPDRatio=1.42
CP008925 Salmonella_enterica_subsp._enterica_serovar_Cerro_87	kinModCall	modified_base	3668189	3668189	22	+	.	coverage=180;context=AATTATTACCGAGGACCGGGAGCATCTGTCGTTGATTCAGC;IPDRatio=1.44
CP008925 Salmonella_enterica_subsp._enterica_serovar_Cerro_87	kinModCall	modified_base	3668192	3668192	38	+	.	coverage=192;context=TATTACCGAGGACCGGGAGCATCTGTCGTTGATTCAGCGCC;IPDRatio=1.63
CP008925 Salmonella_enterica_subsp._enterica_serovar_Cerro_87	kinModCall	modified_base	3668222	3668222	26	+	.	coverage=193;context=GATTCAGCGCCACGGCTGGCAGGGAACGGCTGAGGGCAAAC;IPDRatio=1.48
CP008925 Salmonella_enterica_subsp._enterica_serovar_Cerro_87	kinModCall	modified_base	3668239	3668239	24	+	.	coverage=180;context=GGCAGGGAACGGCTGAGGGCAAACATTCCGGGGAGGCCGCT;IPDRatio=1.37
CP008925 Salmonella_enterica_subsp._enterica_serovar_Cerro_87	kinModCall	modified_base	3668242	3668242	34	+	.	coverage=188;context=AGGGAACGGCTGAGGGCAAACATTCCGGGGAGGCCGCTGAT;IPDRatio=1.52
CP008925 Salmonella_enterica_subsp._enterica_serovar_Cerro_87	kinModCall	modified_base	3668245	3668245	26	-	.	coverage=200;context=TTCATCAGCGGCCTCCCCGGAATGTTTGCCCTCAGCCGTTC;IPDRatio=1.42
CP008925 Salmonella_enterica_subsp._enterica_serovar_Cerro_87	kinModCall	modified_base	3668261	3668261	24	+	.	coverage=186;context=ACATTCCGGGGAGGCCGCTGATGAACCCGAGGTCAAACCGT;IPDRatio=1.41
CP008925 Salmonella_enterica_subsp._enterica_serovar_Cerro_87	kinModCall	modified_base	3668262	3668262	38	+	.	coverage=176;context=CATTCCGGGGAGGCCGCTGATGAACCCGAGGTCAAACCGTC;IPDRatio=1.61
CP008925 Salmonella_enterica_subsp._enterica_serovar_Cerro_87	kinModCall	modified_base	3668275	3668275	21	-	.	coverage=179;context=TTTACTTTAGATTGACGGTTTGACCTCGGGTTCATCAGCGG;IPDRatio=1.43
CP008925 Salmonella_enterica_subsp._enterica_serovar_Cerro_87	kinModCall	m4C	3668282	3668282	63	+	.	coverage=184;context=TGAACCCGAGGTCAAACCGTCAATCTAAAGTAAAAAATGTG;IPDRatio=1.97;frac=0.619;fracLow=0.447;fracUp=0.827;identificationQv=9
CP008925 Salmonella_enterica_subsp._enterica_serovar_Cerro_87	kinModCall	modified_base	3668284	3668284	34	+	.	coverage=177;context=AACCCGAGGTCAAACCGTCAATCTAAAGTAAAAAATGTGAT;IPDRatio=1.49
CP008925 Salmonella_enterica_subsp._enterica_serovar_Cerro_87	kinModCall	m6A	3668285	3668285	34	-	.	coverage=195;context=CATCACATTTTTTACTTTAGATTGACGGTTTGACCTCGGGT;IPDRatio=1.55;frac=0.153;fracLow=0.063;fracUp=0.240;identificationQv=4
CP008925 Salmonella_enterica_subsp._enterica_serovar_Cerro_87	kinModCall	modified_base	3668293	3668293	30	+	.	coverage=182;context=TCAAACCGTCAATCTAAAGTAAAAAATGTGATGTTCTGCAA;IPDRatio=1.49
CP008925 Salmonella_enterica_subsp._enterica_serovar_Cerro_87	kinModCall	modified_base	3668298	3668298	24	+	.	coverage=168;context=CCGTCAATCTAAAGTAAAAAATGTGATGTTCTGCAAACTTT;IPDRatio=1.44
CP008925 Salmonella_enterica_subsp._enterica_serovar_Cerro_87	kinModCall	modified_base	3668303	3668303	21	+	.	coverage=184;context=AATCTAAAGTAAAAAATGTGATGTTCTGCAAACTTTACTGC;IPDRatio=1.39
CP008925 Salmonella_enterica_subsp._enterica_serovar_Cerro_87	kinModCall	modified_base	3668316	3668316	21	+	.	coverage=179;context=AAATGTGATGTTCTGCAAACTTTACTGCTAATTGGCTGTTT;IPDRatio=1.34
CP008925 Salmonella_enterica_subsp._enterica_serovar_Cerro_87	kinModCall	modified_base	3668319	3668319	23	+	.	coverage=189;context=TGTGATGTTCTGCAAACTTTACTGCTAATTGGCTGTTTTTG;IPDRatio=1.44
CP008925 Salmonella_enterica_subsp._enterica_serovar_Cerro_87	kinModCall	modified_base	3668326	3668326	22	+	.	coverage=182;context=TTCTGCAAACTTTACTGCTAATTGGCTGTTTTTGAACTACT;IPDRatio=1.38
CP008925 Salmonella_enterica_subsp._enterica_serovar_Cerro_87	kinModCall	modified_base	3668338	3668338	34	+	.	coverage=174;context=TACTGCTAATTGGCTGTTTTTGAACTACTGTAATGCTGGCG;IPDRatio=1.64
CP008925 Salmonella_enterica_subsp._enterica_serovar_Cerro_87	kinModCall	modified_base	3668343	3668343	37	+	.	coverage=189;context=CTAATTGGCTGTTTTTGAACTACTGTAATGCTGGCGCTCCA;IPDRatio=1.63
CP008925 Salmonella_enterica_subsp._enterica_serovar_Cerro_87	kinModCall	modified_base	3668349	3668349	51	-	.	coverage=188;context=TTGATGTGGAGCGCCAGCATTACAGTAGTTCAAAAACAGCC;IPDRatio=1.96
CP008925 Salmonella_enterica_subsp._enterica_serovar_Cerro_87	kinModCall	modified_base	3668351	3668351	42	-	.	coverage=195;context=ATTTGATGTGGAGCGCCAGCATTACAGTAGTTCAAAAACAG;IPDRatio=1.68
CP008925 Salmonella_enterica_subsp._enterica_serovar_Cerro_87	kinModCall	modified_base	3668360	3668360	22	-	.	coverage=196;context=ACGCCACTCATTTGATGTGGAGCGCCAGCATTACAGTAGTT;IPDRatio=1.32
CP008925 Salmonella_enterica_subsp._enterica_serovar_Cerro_87	kinModCall	modified_base	3668363	3668363	22	+	.	coverage=192;context=TACTGTAATGCTGGCGCTCCACATCAAATGAGTGGCGTCGC;IPDRatio=1.39
CP008925 Salmonella_enterica_subsp._enterica_serovar_Cerro_87	kinModCall	modified_base	3668364	3668364	27	+	.	coverage=190;context=ACTGTAATGCTGGCGCTCCACATCAAATGAGTGGCGTCGCC;IPDRatio=1.46
CP008925 Salmonella_enterica_subsp._enterica_serovar_Cerro_87	kinModCall	modified_base	3668365	3668365	34	+	.	coverage=188;context=CTGTAATGCTGGCGCTCCACATCAAATGAGTGGCGTCGCCA;IPDRatio=1.53
CP008925 Salmonella_enterica_subsp._enterica_serovar_Cerro_87	kinModCall	modified_base	3668371	3668371	28	-	.	coverage=202;context=TTCTGCTGGCGACGCCACTCATTTGATGTGGAGCGCCAGCA;IPDRatio=1.43
CP008925 Salmonella_enterica_subsp._enterica_serovar_Cerro_87	kinModCall	modified_base	3668376	3668376	26	-	.	coverage=185;context=TTTCGTTCTGCTGGCGACGCCACTCATTTGATGTGGAGCGC;IPDRatio=1.42
CP008925 Salmonella_enterica_subsp._enterica_serovar_Cerro_87	kinModCall	modified_base	3668416	3668416	21	-	.	coverage=187;context=TCTTTCGTCGACTGACGAAAAGAGGATGAGCACGAAAATTT;IPDRatio=1.36
CP008925 Salmonella_enterica_subsp._enterica_serovar_Cerro_87	kinModCall	modified_base	3668439	3668439	31	-	.	coverage=205;context=CCGCCACTATACGTAAAGCGCAATCTTTCGTCGACTGACGA;IPDRatio=1.48
CP008925 Salmonella_enterica_subsp._enterica_serovar_Cerro_87	kinModCall	modified_base	3668444	3668444	22	+	.	coverage=186;context=AGTCGACGAAAGATTGCGCTTTACGTATAGTGGCGGCAATT;IPDRatio=1.44
CP008925 Salmonella_enterica_subsp._enterica_serovar_Cerro_87	kinModCall	modified_base	3668446	3668446	26	+	.	coverage=192;context=TCGACGAAAGATTGCGCTTTACGTATAGTGGCGGCAATTTT;IPDRatio=1.46
CP008925 Salmonella_enterica_subsp._enterica_serovar_Cerro_87	kinModCall	m4C	3668455	3668455	54	-	.	coverage=195;context=GATACAAAAAAAATTGCCGCCACTATACGTAAAGCGCAATC;IPDRatio=1.95;frac=0.419;fracLow=0.285;fracUp=0.565;identificationQv=26
CP008925 Salmonella_enterica_subsp._enterica_serovar_Cerro_87	kinModCall	modified_base	3668476	3668476	50	-	.	coverage=201;context=ACTGATCATTAATTATTTCCTGATACAAAAAAAATTGCCGC;IPDRatio=1.77
CP008925 Salmonella_enterica_subsp._enterica_serovar_Cerro_87	kinModCall	modified_base	3668481	3668481	27	+	.	coverage=194;context=AATTTTTTTTGTATCAGGAAATAATTAATGATCAGTCTGAT;IPDRatio=1.46
CP008925 Salmonella_enterica_subsp._enterica_serovar_Cerro_87	kinModCall	modified_base	3668482	3668482	21	-	.	coverage=203;context=AATCAGACTGATCATTAATTATTTCCTGATACAAAAAAAAT;IPDRatio=1.37
CP008925 Salmonella_enterica_subsp._enterica_serovar_Cerro_87	kinModCall	modified_base	3668485	3668485	28	-	.	coverage=190;context=CGCAATCAGACTGATCATTAATTATTTCCTGATACAAAAAA;IPDRatio=1.46
CP008925 Salmonella_enterica_subsp._enterica_serovar_Cerro_87	kinModCall	modified_base	3668487	3668487	30	-	.	coverage=189;context=GCCGCAATCAGACTGATCATTAATTATTTCCTGATACAAAA;IPDRatio=1.50
CP008925 Salmonella_enterica_subsp._enterica_serovar_Cerro_87	kinModCall	modified_base	3668488	3668488	31	-	.	coverage=197;context=CGCCGCAATCAGACTGATCATTAATTATTTCCTGATACAAA;IPDRatio=1.55
CP008925 Salmonella_enterica_subsp._enterica_serovar_Cerro_87	kinModCall	m6A	3668491	3668491	255	+	.	coverage=194;context=GTATCAGGAAATAATTAATGATCAGTCTGATTGCGGCGTTA;IPDRatio=7.02;frac=0.966;fracLow=0.878;fracUp=1.000;identificationQv=236
CP008925 Salmonella_enterica_subsp._enterica_serovar_Cerro_87	kinModCall	m6A	3668492	3668492	299	-	.	coverage=197;context=CTAACGCCGCAATCAGACTGATCATTAATTATTTCCTGATA;IPDRatio=6.63;frac=0.999;fracLow=0.921;fracUp=1.000;identificationQv=307
CP008925 Salmonella_enterica_subsp._enterica_serovar_Cerro_87	kinModCall	modified_base	3668511	3668511	30	+	.	coverage=188;context=ATCAGTCTGATTGCGGCGTTAGCGGTGGATCGCGTCATCGG;IPDRatio=1.48
CP008925 Salmonella_enterica_subsp._enterica_serovar_Cerro_87	kinModCall	m6A	3668519	3668519	308	+	.	coverage=189;context=GATTGCGGCGTTAGCGGTGGATCGCGTCATCGGTATGGAAA;IPDRatio=7.32;frac=1.000;fracLow=1.000;fracUp=1.000;identificationQv=353
CP008925 Salmonella_enterica_subsp._enterica_serovar_Cerro_87	kinModCall	m6A	3668520	3668520	236	-	.	coverage=199;context=TTTTCCATACCGATGACGCGATCCACCGCTAACGCCGCAAT;IPDRatio=4.19;frac=1.000;fracLow=0.999;fracUp=1.000;identificationQv=235
CP008925 Salmonella_enterica_subsp._enterica_serovar_Cerro_87	kinModCall	modified_base	3668535	3668535	36	-	.	coverage=200;context=TTCCACGGCATGGCGTTTTCCATACCGATGACGCGATCCAC;IPDRatio=1.61
CP008925 Salmonella_enterica_subsp._enterica_serovar_Cerro_87	kinModCall	modified_base	3668545	3668545	25	+	.	coverage=190;context=TCATCGGTATGGAAAACGCCATGCCGTGGAACCTGCCTGCC;IPDRatio=1.44
CP008925 Salmonella_enterica_subsp._enterica_serovar_Cerro_87	kinModCall	modified_base	3668556	3668556	24	+	.	coverage=195;context=GAAAACGCCATGCCGTGGAACCTGCCTGCCGATCTCGCCTG;IPDRatio=1.41
CP008925 Salmonella_enterica_subsp._enterica_serovar_Cerro_87	kinModCall	m6A	3668567	3668567	273	+	.	coverage=191;context=GCCGTGGAACCTGCCTGCCGATCTCGCCTGGTTTAAACGTA;IPDRatio=6.07;frac=0.985;fracLow=0.905;fracUp=1.000;identificationQv=269
CP008925 Salmonella_enterica_subsp._enterica_serovar_Cerro_87	kinModCall	m6A	3668568	3668568	263	-	.	coverage=197;context=TTACGTTTAAACCAGGCGAGATCGGCAGGCAGGTTCCACGG;IPDRatio=5.83;frac=0.929;fracLow=0.823;fracUp=1.000;identificationQv=272
CP008925 Salmonella_enterica_subsp._enterica_serovar_Cerro_87	kinModCall	modified_base	3668575	3668575	21	+	.	coverage=184;context=ACCTGCCTGCCGATCTCGCCTGGTTTAAACGTAACACGTTA;IPDRatio=1.41
CP008925 Salmonella_enterica_subsp._enterica_serovar_Cerro_87	kinModCall	modified_base	3668585	3668585	50	+	.	coverage=172;context=CGATCTCGCCTGGTTTAAACGTAACACGTTAAATAAACCTG;IPDRatio=1.83
CP008925 Salmonella_enterica_subsp._enterica_serovar_Cerro_87	kinModCall	modified_base	3668593	3668593	39	+	.	coverage=167;context=CCTGGTTTAAACGTAACACGTTAAATAAACCTGTCGTCATG;IPDRatio=1.69
CP008925 Salmonella_enterica_subsp._enterica_serovar_Cerro_87	kinModCall	modified_base	3668596	3668596	26	+	.	coverage=178;context=GGTTTAAACGTAACACGTTAAATAAACCTGTCGTCATGGGA;IPDRatio=1.45
CP008925 Salmonella_enterica_subsp._enterica_serovar_Cerro_87	kinModCall	modified_base	3668600	3668600	37	-	.	coverage=179;context=GACGTCCCATGACGACAGGTTTATTTAACGTGTTACGTTTA;IPDRatio=1.70
CP008925 Salmonella_enterica_subsp._enterica_serovar_Cerro_87	kinModCall	modified_base	3668601	3668601	21	-	.	coverage=179;context=TGACGTCCCATGACGACAGGTTTATTTAACGTGTTACGTTT;IPDRatio=1.45
CP008925 Salmonella_enterica_subsp._enterica_serovar_Cerro_87	kinModCall	modified_base	3668604	3668604	35	-	.	coverage=189;context=GTGTGACGTCCCATGACGACAGGTTTATTTAACGTGTTACG;IPDRatio=1.61
CP008925 Salmonella_enterica_subsp._enterica_serovar_Cerro_87	kinModCall	modified_base	3668610	3668610	39	-	.	coverage=182;context=TCCCAGGTGTGACGTCCCATGACGACAGGTTTATTTAACGT;IPDRatio=1.64
CP008925 Salmonella_enterica_subsp._enterica_serovar_Cerro_87	kinModCall	modified_base	3668620	3668620	31	+	.	coverage=174;context=AACCTGTCGTCATGGGACGTCACACCTGGGAGTCCATCGGA;IPDRatio=1.58
CP008925 Salmonella_enterica_subsp._enterica_serovar_Cerro_87	kinModCall	modified_base	3668624	3668624	27	+	.	coverage=177;context=TGTCGTCATGGGACGTCACACCTGGGAGTCCATCGGACGCC;IPDRatio=1.47
CP008925 Salmonella_enterica_subsp._enterica_serovar_Cerro_87	kinModCall	m4C	3668646	3668646	37	+	.	coverage=158;context=TGGGAGTCCATCGGACGCCCCTTACCGGGACGTAAAAATAT;IPDRatio=1.71;frac=0.330;fracLow=0.190;fracUp=0.471;identificationQv=6
CP008925 Salmonella_enterica_subsp._enterica_serovar_Cerro_87	kinModCall	modified_base	3668665	3668665	30	+	.	coverage=174;context=CCTTACCGGGACGTAAAAATATTGTTATCAGCAGCCAGCCA;IPDRatio=1.49
CP008925 Salmonella_enterica_subsp._enterica_serovar_Cerro_87	kinModCall	modified_base	3668669	3668669	22	-	.	coverage=183;context=TGCCTGGCTGGCTGCTGATAACAATATTTTTACGTCCCGGT;IPDRatio=1.38
CP008925 Salmonella_enterica_subsp._enterica_serovar_Cerro_87	kinModCall	modified_base	3668672	3668672	45	-	.	coverage=183;context=CGGTGCCTGGCTGGCTGCTGATAACAATATTTTTACGTCCC;IPDRatio=1.65
CP008925 Salmonella_enterica_subsp._enterica_serovar_Cerro_87	kinModCall	modified_base	3668673	3668673	49	-	.	coverage=176;context=TCGGTGCCTGGCTGGCTGCTGATAACAATATTTTTACGTCC;IPDRatio=1.85
CP008925 Salmonella_enterica_subsp._enterica_serovar_Cerro_87	kinModCall	m6A	3668696	3668696	257	+	.	coverage=180;context=CAGCCAGCCAGGCACCGACGATCGCGTGCAGTGGGTGAAGT;IPDRatio=5.99;frac=1.000;fracLow=0.973;fracUp=1.000;identificationQv=271
CP008925 Salmonella_enterica_subsp._enterica_serovar_Cerro_87	kinModCall	m6A	3668697	3668697	275	-	.	coverage=185;context=GACTTCACCCACTGCACGCGATCGTCGGTGCCTGGCTGGCT;IPDRatio=6.90;frac=1.000;fracLow=0.932;fracUp=1.000;identificationQv=317
CP008925 Salmonella_enterica_subsp._enterica_serovar_Cerro_87	kinModCall	modified_base	3668714	3668714	24	-	.	coverage=184;context=CAATCGCCTCATCGACAGACTTCACCCACTGCACGCGATCG;IPDRatio=1.42
CP008925 Salmonella_enterica_subsp._enterica_serovar_Cerro_87	kinModCall	modified_base	3668724	3668724	22	-	.	coverage=184;context=CCGCAAGCGGCAATCGCCTCATCGACAGACTTCACCCACTG;IPDRatio=1.37
CP008925 Salmonella_enterica_subsp._enterica_serovar_Cerro_87	kinModCall	m6A	3668747	3668747	26	+	.	coverage=191;context=GGCGATTGCCGCTTGCGGCGATGCGCCGGAAATTATGGTCA;IPDRatio=1.52;frac=0.119;fracLow=0.047;fracUp=0.174;identificationQv=14
CP008925 Salmonella_enterica_subsp._enterica_serovar_Cerro_87	kinModCall	modified_base	3668756	3668756	25	+	.	coverage=185;context=CGCTTGCGGCGATGCGCCGGAAATTATGGTCATTGGCGGCG;IPDRatio=1.47
CP008925 Salmonella_enterica_subsp._enterica_serovar_Cerro_87	kinModCall	modified_base	3668757	3668757	24	+	.	coverage=192;context=GCTTGCGGCGATGCGCCGGAAATTATGGTCATTGGCGGCGG;IPDRatio=1.43
CP008925 Salmonella_enterica_subsp._enterica_serovar_Cerro_87	kinModCall	modified_base	3668794	3668794	192	+	.	coverage=191;context=GCGGGCGCGTGTACGAGCAGTTCCTGCCAAAGGCGCAGAAG;IPDRatio=4.28
CP008925 Salmonella_enterica_subsp._enterica_serovar_Cerro_87	kinModCall	modified_base	3668794	3668794	26	-	.	coverage=192;context=CTTCTGCGCCTTTGGCAGGAACTGCTCGTACACGCGCCCGC;IPDRatio=1.44
CP008925 Salmonella_enterica_subsp._enterica_serovar_Cerro_87	kinModCall	m6A	3668795	3668795	271	-	.	coverage=194;context=GCTTCTGCGCCTTTGGCAGGAACTGCTCGTACACGCGCCCG;IPDRatio=11.17;frac=1.000;fracLow=0.955;fracUp=1.000;identificationQv=178
CP008925 Salmonella_enterica_subsp._enterica_serovar_Cerro_87	kinModCall	modified_base	3668804	3668804	21	-	.	coverage=188;context=TCAGATAAAGCTTCTGCGCCTTTGGCAGGAACTGCTCGTAC;IPDRatio=1.36
CP008925 Salmonella_enterica_subsp._enterica_serovar_Cerro_87	kinModCall	modified_base	3668871	3668871	48	-	.	coverage=193;context=GATTCCCAGTCATCCGGTTCATAATCCGGAAAATGGGTATC;IPDRatio=1.65
CP008925 Salmonella_enterica_subsp._enterica_serovar_Cerro_87	kinModCall	modified_base	3668889	3668889	22	+	.	coverage=181;context=TATGAACCGGATGACTGGGAATCGGTATTCAGTGAGTTTCA;IPDRatio=1.38
CP008925 Salmonella_enterica_subsp._enterica_serovar_Cerro_87	kinModCall	modified_base	3668893	3668893	60	+	.	coverage=164;context=AACCGGATGACTGGGAATCGGTATTCAGTGAGTTTCACGAT;IPDRatio=2.11
CP008925 Salmonella_enterica_subsp._enterica_serovar_Cerro_87	kinModCall	modified_base	3668929	3668929	26	+	.	coverage=175;context=ACGATGCCGACGCGCAGAATTCTCACAGCTATTGTTTCGAG;IPDRatio=1.45
CP008925 Salmonella_enterica_subsp._enterica_serovar_Cerro_87	kinModCall	modified_base	3668935	3668935	28	+	.	coverage=183;context=CCGACGCGCAGAATTCTCACAGCTATTGTTTCGAGATTCTG;IPDRatio=1.41
CP008925 Salmonella_enterica_subsp._enterica_serovar_Cerro_87	kinModCall	modified_base	3668968	3668968	36	+	.	coverage=190;context=AGATTCTGGAACGTCGTTAACGCTGTAGTGCCGGATGGCGG;IPDRatio=1.60
CP008925 Salmonella_enterica_subsp._enterica_serovar_Cerro_87	kinModCall	modified_base	3668973	3668973	22	-	.	coverage=192;context=TTTCGCCGCCATCCGGCACTACAGCGTTAACGACGTTCCAG;IPDRatio=1.42
CP008925 Salmonella_enterica_subsp._enterica_serovar_Cerro_87	kinModCall	modified_base	3668976	3668976	25	-	.	coverage=194;context=GCGTTTCGCCGCCATCCGGCACTACAGCGTTAACGACGTTC;IPDRatio=1.45
CP008925 Salmonella_enterica_subsp._enterica_serovar_Cerro_87	kinModCall	m4C	3668977	3668977	42	-	.	coverage=192;context=GGCGTTTCGCCGCCATCCGGCACTACAGCGTTAACGACGTT;IPDRatio=1.67;frac=0.494;fracLow=0.330;fracUp=0.661;identificationQv=7
CP008925 Salmonella_enterica_subsp._enterica_serovar_Cerro_87	kinModCall	modified_base	3668997	3668997	25	+	.	coverage=188;context=GCCGGATGGCGGCGAAACGCCTTATCCGGCCTACTCTTGAG;IPDRatio=1.48
CP008925 Salmonella_enterica_subsp._enterica_serovar_Cerro_87	kinModCall	modified_base	3669010	3669010	21	-	.	coverage=185;context=TGGCGACATCTGGCTCAAGAGTAGGCCGGATAAGGCGTTTC;IPDRatio=1.41
CP008925 Salmonella_enterica_subsp._enterica_serovar_Cerro_87	kinModCall	modified_base	3669025	3669025	39	-	.	coverage=195;context=TATCAGGCCTACATCTGGCGACATCTGGCTCAAGAGTAGGC;IPDRatio=1.62
CP008925 Salmonella_enterica_subsp._enterica_serovar_Cerro_87	kinModCall	modified_base	3669030	3669030	22	+	.	coverage=189;context=CTCTTGAGCCAGATGTCGCCAGATGTAGGCCTGATAAGCGT;IPDRatio=1.40
CP008925 Salmonella_enterica_subsp._enterica_serovar_Cerro_87	kinModCall	modified_base	3669036	3669036	25	+	.	coverage=188;context=AGCCAGATGTCGCCAGATGTAGGCCTGATAAGCGTAGCGCC;IPDRatio=1.40
CP008925 Salmonella_enterica_subsp._enterica_serovar_Cerro_87	kinModCall	modified_base	3669038	3669038	26	-	.	coverage=202;context=ATGGCGCTACGCTTATCAGGCCTACATCTGGCGACATCTGG;IPDRatio=1.44
CP008925 Salmonella_enterica_subsp._enterica_serovar_Cerro_87	kinModCall	modified_base	3669041	3669041	24	-	.	coverage=193;context=CTGATGGCGCTACGCTTATCAGGCCTACATCTGGCGACATC;IPDRatio=1.39
CP008925 Salmonella_enterica_subsp._enterica_serovar_Cerro_87	kinModCall	modified_base	3669047	3669047	37	-	.	coverage=197;context=TTATGCCTGATGGCGCTACGCTTATCAGGCCTACATCTGGC;IPDRatio=1.61
CP008925 Salmonella_enterica_subsp._enterica_serovar_Cerro_87	kinModCall	modified_base	3669066	3669066	44	-	.	coverage=184;context=ATCCGGCTCAAGGATTGGTTTATGCCTGATGGCGCTACGCT;IPDRatio=1.72
CP008925 Salmonella_enterica_subsp._enterica_serovar_Cerro_87	kinModCall	modified_base	3669071	3669071	27	-	.	coverage=182;context=CCTACATCCGGCTCAAGGATTGGTTTATGCCTGATGGCGCT;IPDRatio=1.48
CP008925 Salmonella_enterica_subsp._enterica_serovar_Cerro_87	kinModCall	m4C	3669078	3669078	31	-	.	coverage=192;context=TATCAGGCCTACATCCGGCTCAAGGATTGGTTTATGCCTGA;IPDRatio=1.50;frac=0.374;fracLow=0.174;fracUp=0.534;identificationQv=5
CP008925 Salmonella_enterica_subsp._enterica_serovar_Cerro_87	kinModCall	modified_base	3669099	3669099	37	-	.	coverage=196;context=TATGACTGATGGCGCTACGCTTATCAGGCCTACATCCGGCT;IPDRatio=1.57
CP008925 Salmonella_enterica_subsp._enterica_serovar_Cerro_87	kinModCall	modified_base	3669100	3669100	36	-	.	coverage=190;context=TTATGACTGATGGCGCTACGCTTATCAGGCCTACATCCGGC;IPDRatio=1.57
CP008925 Salmonella_enterica_subsp._enterica_serovar_Cerro_87	kinModCall	modified_base	3669113	3669113	27	+	.	coverage=180;context=CTGATAAGCGTAGCGCCATCAGTCATAAACCTATCAGGCGT;IPDRatio=1.45
CP008925 Salmonella_enterica_subsp._enterica_serovar_Cerro_87	kinModCall	modified_base	3669116	3669116	29	+	.	coverage=182;context=ATAAGCGTAGCGCCATCAGTCATAAACCTATCAGGCGTTGA;IPDRatio=1.52
CP008925 Salmonella_enterica_subsp._enterica_serovar_Cerro_87	kinModCall	modified_base	3669119	3669119	25	-	.	coverage=184;context=CGGTCAACGCCTGATAGGTTTATGACTGATGGCGCTACGCT;IPDRatio=1.50
CP008925 Salmonella_enterica_subsp._enterica_serovar_Cerro_87	kinModCall	modified_base	3669123	3669123	24	+	.	coverage=174;context=TAGCGCCATCAGTCATAAACCTATCAGGCGTTGACCGCTTC;IPDRatio=1.42
CP008925 Salmonella_enterica_subsp._enterica_serovar_Cerro_87	kinModCall	modified_base	3669124	3669124	30	-	.	coverage=199;context=CGAAGCGGTCAACGCCTGATAGGTTTATGACTGATGGCGCT;IPDRatio=1.55
CP008925 Salmonella_enterica_subsp._enterica_serovar_Cerro_87	kinModCall	modified_base	3669125	3669125	21	+	.	coverage=183;context=GCGCCATCAGTCATAAACCTATCAGGCGTTGACCGCTTCGC;IPDRatio=1.33
CP008925 Salmonella_enterica_subsp._enterica_serovar_Cerro_87	kinModCall	modified_base	3669153	3669153	21	+	.	coverage=169;context=TTGACCGCTTCGCCTTCGCCCATATCCATCTGGCGGTTTGA;IPDRatio=1.39
CP008925 Salmonella_enterica_subsp._enterica_serovar_Cerro_87	kinModCall	modified_base	3669155	3669155	38	+	.	coverage=178;context=GACCGCTTCGCCTTCGCCCATATCCATCTGGCGGTTTGACG;IPDRatio=1.54
CP008925 Salmonella_enterica_subsp._enterica_serovar_Cerro_87	kinModCall	modified_base	3669158	3669158	21	-	.	coverage=177;context=AGCCGTCAAACCGCCAGATGGATATGGGCGAAGGCGAAGCG;IPDRatio=1.36
CP008925 Salmonella_enterica_subsp._enterica_serovar_Cerro_87	kinModCall	modified_base	3669161	3669161	35	-	.	coverage=196;context=TGCAGCCGTCAAACCGCCAGATGGATATGGGCGAAGGCGAA;IPDRatio=1.52
CP008925 Salmonella_enterica_subsp._enterica_serovar_Cerro_87	kinModCall	modified_base	3669185	3669185	43	+	.	coverage=185;context=GCGGTTTGACGGCTGCACAAAATACTGTTTATCTTCCCAAC;IPDRatio=1.69
CP008925 Salmonella_enterica_subsp._enterica_serovar_Cerro_87	kinModCall	modified_base	3669189	3669189	30	+	.	coverage=187;context=TTTGACGGCTGCACAAAATACTGTTTATCTTCCCAACGTAA;IPDRatio=1.44
CP008925 Salmonella_enterica_subsp._enterica_serovar_Cerro_87	kinModCall	modified_base	3669196	3669196	28	-	.	coverage=197;context=GACCTGTTTACGTTGGGAAGATAAACAGTATTTTGTGCAGC;IPDRatio=1.46
CP008925 Salmonella_enterica_subsp._enterica_serovar_Cerro_87	kinModCall	modified_base	3669241	3669241	38	+	.	coverage=181;context=CCCCGCCCCAGCAGCAGCCGGTATCCAGCGCGTAAATACCT;IPDRatio=1.68
CP008925 Salmonella_enterica_subsp._enterica_serovar_Cerro_87	kinModCall	modified_base	3669252	3669252	21	+	.	coverage=181;context=CAGCAGCCGGTATCCAGCGCGTAAATACCTTCTGGCGTCCC;IPDRatio=1.39
CP008925 Salmonella_enterica_subsp._enterica_serovar_Cerro_87	kinModCall	modified_base	3669253	3669253	26	-	.	coverage=201;context=AGGGACGCCAGAAGGTATTTACGCGCTGGATACCGGCTGCT;IPDRatio=1.41
CP008925 Salmonella_enterica_subsp._enterica_serovar_Cerro_87	kinModCall	m6A	3669256	3669256	41	+	.	coverage=189;context=AGCCGGTATCCAGCGCGTAAATACCTTCTGGCGTCCCTTTC;IPDRatio=1.69;frac=0.455;fracLow=0.383;fracUp=0.523;identificationQv=3
CP008925 Salmonella_enterica_subsp._enterica_serovar_Cerro_87	kinModCall	m6A	3669261	3669261	75	-	.	coverage=193;context=GAAGGGAAAGGGACGCCAGAAGGTATTTACGCGCTGGATAC;IPDRatio=2.29;frac=0.597;fracLow=0.439;fracUp=0.734;identificationQv=45
CP008925 Salmonella_enterica_subsp._enterica_serovar_Cerro_87	kinModCall	modified_base	3669277	3669277	25	+	.	coverage=191;context=TACCTTCTGGCGTCCCTTTCCCTTCCAGCGACGCCCAGTGC;IPDRatio=1.47
CP008925 Salmonella_enterica_subsp._enterica_serovar_Cerro_87	kinModCall	modified_base	3669300	3669300	27	+	.	coverage=196;context=TCCAGCGACGCCCAGTGCCCGAACGCAATGCTGTAAGCCTC;IPDRatio=1.64
CP008925 Salmonella_enterica_subsp._enterica_serovar_Cerro_87	kinModCall	m6A	3669301	3669301	228	+	.	coverage=206;context=CCAGCGACGCCCAGTGCCCGAACGCAATGCTGTAAGCCTCG;IPDRatio=7.28;frac=0.851;fracLow=0.762;fracUp=0.946;identificationQv=201
CP008925 Salmonella_enterica_subsp._enterica_serovar_Cerro_87	kinModCall	modified_base	3669302	3669302	127	-	.	coverage=208;context=GCGAGGCTTACAGCATTGCGTTCGGGCACTGGGCGTCGCTG;IPDRatio=2.77
CP008925 Salmonella_enterica_subsp._enterica_serovar_Cerro_87	kinModCall	m6A	3669319	3669319	64	-	.	coverage=211;context=CATTCCGGGGCCGGTGAGCGAGGCTTACAGCATTGCGTTCG;IPDRatio=1.99;frac=0.289;fracLow=0.189;fracUp=0.378;identificationQv=25
CP008925 Salmonella_enterica_subsp._enterica_serovar_Cerro_87	kinModCall	modified_base	3669339	3669339	28	-	.	coverage=211;context=CCGCTGAAGCCGTGGTTCGCCATTCCGGGGCCGGTGAGCGA;IPDRatio=1.44
CP008925 Salmonella_enterica_subsp._enterica_serovar_Cerro_87	kinModCall	modified_base	3669343	3669343	28	+	.	coverage=210;context=TCACCGGCCCCGGAATGGCGAACCACGGCTTCAGCGGCGCA;IPDRatio=1.49
CP008925 Salmonella_enterica_subsp._enterica_serovar_Cerro_87	kinModCall	modified_base	3669390	3669390	22	+	.	coverage=183;context=TTTTCCGGCGACGCTTTGCTGTACATATCCAGTTGACCGTT;IPDRatio=1.43
CP008925 Salmonella_enterica_subsp._enterica_serovar_Cerro_87	kinModCall	modified_base	3669394	3669394	32	+	.	coverage=198;context=CCGGCGACGCTTTGCTGTACATATCCAGTTGACCGTTAGGA;IPDRatio=1.56
CP008925 Salmonella_enterica_subsp._enterica_serovar_Cerro_87	kinModCall	modified_base	3669395	3669395	30	-	.	coverage=209;context=TTCCTAACGGTCAACTGGATATGTACAGCAAAGCGTCGCCG;IPDRatio=1.49
CP008925 Salmonella_enterica_subsp._enterica_serovar_Cerro_87	kinModCall	modified_base	3669397	3669397	45	-	.	coverage=217;context=CTTTCCTAACGGTCAACTGGATATGTACAGCAAAGCGTCGC;IPDRatio=1.66
CP008925 Salmonella_enterica_subsp._enterica_serovar_Cerro_87	kinModCall	modified_base	3669405	3669405	30	+	.	coverage=195;context=TTGCTGTACATATCCAGTTGACCGTTAGGAAAGCAGTAACG;IPDRatio=1.53
CP008925 Salmonella_enterica_subsp._enterica_serovar_Cerro_87	kinModCall	modified_base	3669426	3669426	26	+	.	coverage=192;context=CCGTTAGGAAAGCAGTAACGCATACGGGTAAAGGCATTAGT;IPDRatio=1.45
CP008925 Salmonella_enterica_subsp._enterica_serovar_Cerro_87	kinModCall	modified_base	3669437	3669437	38	-	.	coverage=209;context=TACGCTTTATTACTAATGCCTTTACCCGTATGCGTTACTGC;IPDRatio=1.67
CP008925 Salmonella_enterica_subsp._enterica_serovar_Cerro_87	kinModCall	modified_base	3669441	3669441	32	+	.	coverage=191;context=TAACGCATACGGGTAAAGGCATTAGTAATAAAGCGTAGCCG;IPDRatio=1.53
CP008925 Salmonella_enterica_subsp._enterica_serovar_Cerro_87	kinModCall	m6A	3669443	3669443	37	-	.	coverage=210;context=CGCGGCTACGCTTTATTACTAATGCCTTTACCCGTATGCGT;IPDRatio=1.48;frac=0.198;fracLow=0.128;fracUp=0.259;identificationQv=13
CP008925 Salmonella_enterica_subsp._enterica_serovar_Cerro_87	kinModCall	modified_base	3669444	3669444	25	+	.	coverage=199;context=CGCATACGGGTAAAGGCATTAGTAATAAAGCGTAGCCGCGC;IPDRatio=1.39
CP008925 Salmonella_enterica_subsp._enterica_serovar_Cerro_87	kinModCall	m6A	3669449	3669449	85	-	.	coverage=204;context=GTCTGGCGCGGCTACGCTTTATTACTAATGCCTTTACCCGT;IPDRatio=2.26;frac=0.392;fracLow=0.288;fracUp=0.482;identificationQv=47
CP008925 Salmonella_enterica_subsp._enterica_serovar_Cerro_87	kinModCall	modified_base	3669452	3669452	36	-	.	coverage=204;context=GCGGTCTGGCGCGGCTACGCTTTATTACTAATGCCTTTACC;IPDRatio=1.58
CP008925 Salmonella_enterica_subsp._enterica_serovar_Cerro_87	kinModCall	m6A	3669468	3669468	33	+	.	coverage=206;context=ATAAAGCGTAGCCGCGCCAGACCGCTTAACTCCGGCGACCA;IPDRatio=1.53;frac=0.241;fracLow=0.150;fracUp=0.373;identificationQv=6
CP008925 Salmonella_enterica_subsp._enterica_serovar_Cerro_87	kinModCall	modified_base	3669493	3669493	36	-	.	coverage=205;context=GATGTATGGCGATATGCCGAATAACTGGTCGCCGGAGTTAA;IPDRatio=1.55
CP008925 Salmonella_enterica_subsp._enterica_serovar_Cerro_87	kinModCall	m4C	3669506	3669506	54	+	.	coverage=198;context=CCAGTTATTCGGCATATCGCCATACATCGCGTCGAGGAAAA;IPDRatio=1.89;frac=0.472;fracLow=0.330;fracUp=0.611;identificationQv=12
CP008925 Salmonella_enterica_subsp._enterica_serovar_Cerro_87	kinModCall	m4C	3669535	3669535	65	-	.	coverage=205;context=AGCGGTGCTGTCGAGCGACTCGTACCCGTTTTTCCTCGACG;IPDRatio=2.02;frac=0.685;fracLow=0.498;fracUp=0.871;identificationQv=50
CP008925 Salmonella_enterica_subsp._enterica_serovar_Cerro_87	kinModCall	modified_base	3669606	3669606	38	+	.	coverage=201;context=TGCAAATCCCACTGCGGGGTAATACCCGCATGCGCCATGAC;IPDRatio=1.63
CP008925 Salmonella_enterica_subsp._enterica_serovar_Cerro_87	kinModCall	m6A	3669608	3669608	30	-	.	coverage=207;context=TGGTCATGGCGCATGCGGGTATTACCCCGCAGTGGGATTTG;IPDRatio=1.45;frac=0.105;fracLow=0.030;fracUp=0.192;identificationQv=7
CP008925 Salmonella_enterica_subsp._enterica_serovar_Cerro_87	kinModCall	modified_base	3669628	3669628	27	-	.	coverage=206;context=GGTAGATGAAGAGAAAAAGCTGGTCATGGCGCATGCGGGTA;IPDRatio=1.51
CP008925 Salmonella_enterica_subsp._enterica_serovar_Cerro_87	kinModCall	modified_base	3669676	3669676	25	-	.	coverage=206;context=GGACGCCGATGAGCTGTTGAATTGGTTGCGCCGTCAGCCGC;IPDRatio=1.40
CP008925 Salmonella_enterica_subsp._enterica_serovar_Cerro_87	kinModCall	m4C	3669721	3669721	20	+	.	coverage=193;context=CTTCAAGAAGCGGGGTCAGCCGGTCTTTAGGTTTGTTGCGG;IPDRatio=1.42;frac=0.889;fracLow=0.565;fracUp=1.000;identificationQv=5
CP008925 Salmonella_enterica_subsp._enterica_serovar_Cerro_87	kinModCall	modified_base	3669728	3669728	21	-	.	coverage=212;context=GGATTAGCCGCAACAAACCTAAAGACCGGCTGACCCCGCTT;IPDRatio=1.37
CP008925 Salmonella_enterica_subsp._enterica_serovar_Cerro_87	kinModCall	modified_base	3669729	3669729	23	+	.	coverage=211;context=AGCGGGGTCAGCCGGTCTTTAGGTTTGTTGCGGCTAATCCC;IPDRatio=1.37
CP008925 Salmonella_enterica_subsp._enterica_serovar_Cerro_87	kinModCall	modified_base	3669734	3669734	21	-	.	coverage=209;context=TCGCCGGGATTAGCCGCAACAAACCTAAAGACCGGCTGACC;IPDRatio=1.32
CP008925 Salmonella_enterica_subsp._enterica_serovar_Cerro_87	kinModCall	modified_base	3669743	3669743	21	+	.	coverage=206;context=GTCTTTAGGTTTGTTGCGGCTAATCCCGGCGAATACGGCCA;IPDRatio=1.40
CP008925 Salmonella_enterica_subsp._enterica_serovar_Cerro_87	kinModCall	modified_base	3669744	3669744	24	+	.	coverage=211;context=TCTTTAGGTTTGTTGCGGCTAATCCCGGCGAATACGGCCAA;IPDRatio=1.36
CP008925 Salmonella_enterica_subsp._enterica_serovar_Cerro_87	kinModCall	modified_base	3669746	3669746	21	-	.	coverage=207;context=TGTTGGCCGTATTCGCCGGGATTAGCCGCAACAAACCTAAA;IPDRatio=1.35
CP008925 Salmonella_enterica_subsp._enterica_serovar_Cerro_87	kinModCall	m6A	3669763	3669763	40	+	.	coverage=205;context=TAATCCCGGCGAATACGGCCAACAGGTGTAAATCGTGATTC;IPDRatio=1.60;frac=0.141;fracLow=0.061;fracUp=0.218;identificationQv=21
CP008925 Salmonella_enterica_subsp._enterica_serovar_Cerro_87	kinModCall	modified_base	3669765	3669765	22	-	.	coverage=194;context=GGGAATCACGATTTACACCTGTTGGCCGTATTCGCCGGGAT;IPDRatio=1.42
CP008925 Salmonella_enterica_subsp._enterica_serovar_Cerro_87	kinModCall	modified_base	3669770	3669770	28	+	.	coverage=198;context=GGCGAATACGGCCAACAGGTGTAAATCGTGATTCCCCAGCA;IPDRatio=1.48
CP008925 Salmonella_enterica_subsp._enterica_serovar_Cerro_87	kinModCall	modified_base	3669772	3669772	32	-	.	coverage=198;context=GGTGCTGGGGAATCACGATTTACACCTGTTGGCCGTATTCG;IPDRatio=1.53
CP008925 Salmonella_enterica_subsp._enterica_serovar_Cerro_87	kinModCall	m4C	3669798	3669798	55	+	.	coverage=201;context=TGATTCCCCAGCACCAAACGCACGCTATTGCCAAGTGATTT;IPDRatio=1.84;frac=0.528;fracLow=0.387;fracUp=0.659;identificationQv=36
CP008925 Salmonella_enterica_subsp._enterica_serovar_Cerro_87	kinModCall	m6A	3669804	3669804	41	+	.	coverage=200;context=CCCAGCACCAAACGCACGCTATTGCCAAGTGATTTGACGTA;IPDRatio=1.57;frac=0.121;fracLow=0.027;fracUp=0.207;identificationQv=9
CP008925 Salmonella_enterica_subsp._enterica_serovar_Cerro_87	kinModCall	modified_base	3669812	3669812	30	-	.	coverage=206;context=TGTTACGCTACGTCAAATCACTTGGCAATAGCGTGCGTTTG;IPDRatio=1.44
CP008925 Salmonella_enterica_subsp._enterica_serovar_Cerro_87	kinModCall	modified_base	3669816	3669816	47	-	.	coverage=203;context=GACGTGTTACGCTACGTCAAATCACTTGGCAATAGCGTGCG;IPDRatio=1.65
CP008925 Salmonella_enterica_subsp._enterica_serovar_Cerro_87	kinModCall	modified_base	3669818	3669818	21	-	.	coverage=208;context=TGGACGTGTTACGCTACGTCAAATCACTTGGCAATAGCGTG;IPDRatio=1.33
CP008925 Salmonella_enterica_subsp._enterica_serovar_Cerro_87	kinModCall	modified_base	3669827	3669827	43	+	.	coverage=192;context=GCCAAGTGATTTGACGTAGCGTAACACGTCCAGCGAACCGG;IPDRatio=1.68
CP008925 Salmonella_enterica_subsp._enterica_serovar_Cerro_87	kinModCall	modified_base	3669849	3669849	37	+	.	coverage=201;context=AACACGTCCAGCGAACCGGGACCGCGGGCGACCAAATCGCC;IPDRatio=1.66
CP008925 Salmonella_enterica_subsp._enterica_serovar_Cerro_87	kinModCall	modified_base	3669885	3669885	32	-	.	coverage=213;context=GAATTTACGCCAGATACAGACACTCTATGGCTGACTGGCGA;IPDRatio=1.56
CP008925 Salmonella_enterica_subsp._enterica_serovar_Cerro_87	kinModCall	modified_base	3669887	3669887	53	-	.	coverage=214;context=TGGAATTTACGCCAGATACAGACACTCTATGGCTGACTGGC;IPDRatio=1.84
CP008925 Salmonella_enterica_subsp._enterica_serovar_Cerro_87	kinModCall	modified_base	3669888	3669888	33	-	.	coverage=214;context=GTGGAATTTACGCCAGATACAGACACTCTATGGCTGACTGG;IPDRatio=1.57
CP008925 Salmonella_enterica_subsp._enterica_serovar_Cerro_87	kinModCall	m6A	3669925	3669925	304	+	.	coverage=216;context=CCACTTGCTGTAATAAGGCGATCAGTTCGTCGTAGCAACCG;IPDRatio=7.63;frac=1.000;fracLow=0.986;fracUp=1.000;identificationQv=338
CP008925 Salmonella_enterica_subsp._enterica_serovar_Cerro_87	kinModCall	m6A	3669926	3669926	350	-	.	coverage=224;context=ACGGTTGCTACGACGAACTGATCGCCTTATTACAGCAAGTG;IPDRatio=6.52;frac=1.000;fracLow=0.969;fracUp=1.000;identificationQv=361
CP008925 Salmonella_enterica_subsp._enterica_serovar_Cerro_87	kinModCall	modified_base	3669947	3669947	25	-	.	coverage=224;context=CTTATCTCATCGGCGACGTTCACGGTTGCTACGACGAACTG;IPDRatio=1.43
CP008925 Salmonella_enterica_subsp._enterica_serovar_Cerro_87	kinModCall	modified_base	3669970	3669970	28	-	.	coverage=205;context=CACTAAAATTATAACAATGGCAACTTATCTCATCGGCGACG;IPDRatio=1.43
CP008925 Salmonella_enterica_subsp._enterica_serovar_Cerro_87	kinModCall	modified_base	3669973	3669973	31	+	.	coverage=195;context=CGCCGATGAGATAAGTTGCCATTGTTATAATTTTAGTGAAT;IPDRatio=1.50
CP008925 Salmonella_enterica_subsp._enterica_serovar_Cerro_87	kinModCall	modified_base	3669980	3669980	25	-	.	coverage=215;context=TACACTCATTCACTAAAATTATAACAATGGCAACTTATCTC;IPDRatio=1.41
CP008925 Salmonella_enterica_subsp._enterica_serovar_Cerro_87	kinModCall	m6A	3669981	3669981	84	+	.	coverage=200;context=AGATAAGTTGCCATTGTTATAATTTTAGTGAATGAGTGTAG;IPDRatio=2.31;frac=0.384;fracLow=0.291;fracUp=0.492;identificationQv=36
CP008925 Salmonella_enterica_subsp._enterica_serovar_Cerro_87	kinModCall	modified_base	3669981	3669981	48	-	.	coverage=202;context=CTACACTCATTCACTAAAATTATAACAATGGCAACTTATCT;IPDRatio=1.72
CP008925 Salmonella_enterica_subsp._enterica_serovar_Cerro_87	kinModCall	m6A	3669984	3669984	47	-	.	coverage=210;context=TCCCTACACTCATTCACTAAAATTATAACAATGGCAACTTA;IPDRatio=1.72;frac=0.303;fracLow=0.209;fracUp=0.385;identificationQv=26
CP008925 Salmonella_enterica_subsp._enterica_serovar_Cerro_87	kinModCall	modified_base	3669994	3669994	44	+	.	coverage=195;context=TTGTTATAATTTTAGTGAATGAGTGTAGGGACGGCGAGTCG;IPDRatio=1.76
CP008925 Salmonella_enterica_subsp._enterica_serovar_Cerro_87	kinModCall	modified_base	3669998	3669998	24	-	.	coverage=212;context=GTTTCGACTCGCCGTCCCTACACTCATTCACTAAAATTATA;IPDRatio=1.45
CP008925 Salmonella_enterica_subsp._enterica_serovar_Cerro_87	kinModCall	modified_base	3670014	3670014	21	+	.	coverage=190;context=GAGTGTAGGGACGGCGAGTCGAAACACGGGAATGTCGATGG;IPDRatio=1.36
CP008925 Salmonella_enterica_subsp._enterica_serovar_Cerro_87	kinModCall	m4C	3670027	3670027	56	-	.	coverage=205;context=GGCGACGCCTTTACCATCGACATTCCCGTGTTTCGACTCGC;IPDRatio=1.94;frac=0.988;fracLow=0.853;fracUp=0.999;identificationQv=41
CP008925 Salmonella_enterica_subsp._enterica_serovar_Cerro_87	kinModCall	modified_base	3670030	3670030	22	+	.	coverage=195;context=AGTCGAAACACGGGAATGTCGATGGTAAAGGCGTCGCCATT;IPDRatio=1.41
CP008925 Salmonella_enterica_subsp._enterica_serovar_Cerro_87	kinModCall	modified_base	3670036	3670036	22	-	.	coverage=203;context=GATGAAAATGGCGACGCCTTTACCATCGACATTCCCGTGTT;IPDRatio=1.39
CP008925 Salmonella_enterica_subsp._enterica_serovar_Cerro_87	kinModCall	modified_base	3670038	3670038	37	-	.	coverage=205;context=TCGATGAAAATGGCGACGCCTTTACCATCGACATTCCCGTG;IPDRatio=1.61
CP008925 Salmonella_enterica_subsp._enterica_serovar_Cerro_87	kinModCall	m6A	3670058	3670058	296	+	.	coverage=201;context=AGGCGTCGCCATTTTCATCGATCATTTCGTAATGACCCTGC;IPDRatio=7.29;frac=1.000;fracLow=0.923;fracUp=1.000;identificationQv=269
CP008925 Salmonella_enterica_subsp._enterica_serovar_Cerro_87	kinModCall	m6A	3670059	3670059	300	-	.	coverage=213;context=TGCAGGGTCATTACGAAATGATCGATGAAAATGGCGACGCC;IPDRatio=6.24;frac=1.000;fracLow=0.935;fracUp=1.000;identificationQv=294
CP008925 Salmonella_enterica_subsp._enterica_serovar_Cerro_87	kinModCall	modified_base	3670113	3670113	108	+	.	coverage=201;context=CGTTTCAATTACCGCGCCGCTGGTGTACTGATACTCTTCGC;IPDRatio=2.47
CP008925 Salmonella_enterica_subsp._enterica_serovar_Cerro_87	kinModCall	modified_base	3670116	3670116	21	+	.	coverage=196;context=TTCAATTACCGCGCCGCTGGTGTACTGATACTCTTCGCCAG;IPDRatio=1.44
CP008925 Salmonella_enterica_subsp._enterica_serovar_Cerro_87	kinModCall	modified_base	3670119	3670119	54	+	.	coverage=199;context=AATTACCGCGCCGCTGGTGTACTGATACTCTTCGCCAGGCG;IPDRatio=1.83
CP008925 Salmonella_enterica_subsp._enterica_serovar_Cerro_87	kinModCall	modified_base	3670121	3670121	25	+	.	coverage=195;context=TTACCGCGCCGCTGGTGTACTGATACTCTTCGCCAGGCGCA;IPDRatio=1.41
CP008925 Salmonella_enterica_subsp._enterica_serovar_Cerro_87	kinModCall	modified_base	3670122	3670122	48	+	.	coverage=191;context=TACCGCGCCGCTGGTGTACTGATACTCTTCGCCAGGCGCAA;IPDRatio=1.81
CP008925 Salmonella_enterica_subsp._enterica_serovar_Cerro_87	kinModCall	modified_base	3670125	3670125	21	+	.	coverage=199;context=CGCGCCGCTGGTGTACTGATACTCTTCGCCAGGCGCAATGC;IPDRatio=1.33
CP008925 Salmonella_enterica_subsp._enterica_serovar_Cerro_87	kinModCall	modified_base	3670162	3670162	29	+	.	coverage=194;context=ATGCGCGGCTGGACGCCAACCACACCTTCGCCCTGGACTTC;IPDRatio=1.51
CP008925 Salmonella_enterica_subsp._enterica_serovar_Cerro_87	kinModCall	modified_base	3670181	3670181	25	-	.	coverage=218;context=TGGTCATGGCCGTGAAACTGAAGTCCAGGGCGAAGGTGTGG;IPDRatio=1.43
CP008925 Salmonella_enterica_subsp._enterica_serovar_Cerro_87	kinModCall	m4C	3670197	3670197	86	-	.	coverage=217;context=ACTGGCTGATTACCAATGGTCATGGCCGTGAAACTGAAGTC;IPDRatio=2.69;frac=1.000;fracLow=1.000;fracUp=1.000;identificationQv=12
CP008925 Salmonella_enterica_subsp._enterica_serovar_Cerro_87	kinModCall	modified_base	3670201	3670201	27	+	.	coverage=200;context=TCAGTTTCACGGCCATGACCATTGGTAATCAGCCAGTAGCG;IPDRatio=1.44
CP008925 Salmonella_enterica_subsp._enterica_serovar_Cerro_87	kinModCall	m6A	3670209	3670209	69	-	.	coverage=216;context=TATTGGGCCGCTACTGGCTGATTACCAATGGTCATGGCCGT;IPDRatio=1.99;frac=0.306;fracLow=0.214;fracUp=0.398;identificationQv=9
CP008925 Salmonella_enterica_subsp._enterica_serovar_Cerro_87	kinModCall	modified_base	3670217	3670217	25	-	.	coverage=215;context=AGTGCAGCTATTGGGCCGCTACTGGCTGATTACCAATGGTC;IPDRatio=1.42
CP008925 Salmonella_enterica_subsp._enterica_serovar_Cerro_87	kinModCall	m4C	3670242	3670242	40	+	.	coverage=191;context=GCCCAATAGCTGCACTGGCGCCCGACCCAGATTGCGGATGG;IPDRatio=1.73;frac=0.774;fracLow=0.571;fracUp=0.980;identificationQv=8
CP008925 Salmonella_enterica_subsp._enterica_serovar_Cerro_87	kinModCall	modified_base	3670250	3670250	26	+	.	coverage=191;context=GCTGCACTGGCGCCCGACCCAGATTGCGGATGGTTACGGTA;IPDRatio=1.42
CP008925 Salmonella_enterica_subsp._enterica_serovar_Cerro_87	kinModCall	modified_base	3670264	3670264	27	+	.	coverage=182;context=CGACCCAGATTGCGGATGGTTACGGTATAGGCAAAAACGTA;IPDRatio=1.44
CP008925 Salmonella_enterica_subsp._enterica_serovar_Cerro_87	kinModCall	modified_base	3670285	3670285	30	+	.	coverage=187;context=ACGGTATAGGCAAAAACGTAACGTTCATCGTCAGGTGAGGA;IPDRatio=1.54
CP008925 Salmonella_enterica_subsp._enterica_serovar_Cerro_87	kinModCall	modified_base	3670300	3670300	23	-	.	coverage=205;context=TACATTGAGGCGCAATCCTCACCTGACGATGAACGTTACGT;IPDRatio=1.40
CP008925 Salmonella_enterica_subsp._enterica_serovar_Cerro_87	kinModCall	m4C	3670303	3670303	75	-	.	coverage=201;context=GTCTACATTGAGGCGCAATCCTCACCTGACGATGAACGTTA;IPDRatio=2.15;frac=0.492;fracLow=0.296;fracUp=0.633;identificationQv=25
CP008925 Salmonella_enterica_subsp._enterica_serovar_Cerro_87	kinModCall	m4C	3670314	3670314	67	+	.	coverage=187;context=GTCAGGTGAGGATTGCGCCTCAATGTAGACGCTTTGCACCT;IPDRatio=2.02;frac=0.616;fracLow=0.445;fracUp=0.776;identificationQv=44
CP008925 Salmonella_enterica_subsp._enterica_serovar_Cerro_87	kinModCall	m4C	3670321	3670321	38	-	.	coverage=195;context=TGTATTCAGGTGCAAAGCGTCTACATTGAGGCGCAATCCTC;IPDRatio=1.63;frac=0.489;fracLow=0.337;fracUp=0.697;identificationQv=18
CP008925 Salmonella_enterica_subsp._enterica_serovar_Cerro_87	kinModCall	modified_base	3670322	3670322	22	-	.	coverage=204;context=GTGTATTCAGGTGCAAAGCGTCTACATTGAGGCGCAATCCT;IPDRatio=1.41
CP008925 Salmonella_enterica_subsp._enterica_serovar_Cerro_87	kinModCall	modified_base	3670326	3670326	21	+	.	coverage=180;context=TTGCGCCTCAATGTAGACGCTTTGCACCTGAATACACACTC;IPDRatio=1.40
CP008925 Salmonella_enterica_subsp._enterica_serovar_Cerro_87	kinModCall	modified_base	3670339	3670339	26	-	.	coverage=202;context=ATCAATTCGCCCAGAGTGTGTATTCAGGTGCAAAGCGTCTA;IPDRatio=1.43
CP008925 Salmonella_enterica_subsp._enterica_serovar_Cerro_87	kinModCall	modified_base	3670340	3670340	45	-	.	coverage=195;context=GATCAATTCGCCCAGAGTGTGTATTCAGGTGCAAAGCGTCT;IPDRatio=1.73
CP008925 Salmonella_enterica_subsp._enterica_serovar_Cerro_87	kinModCall	m6A	3670345	3670345	295	-	.	coverage=198;context=AACATGATCAATTCGCCCAGAGTGTGTATTCAGGTGCAAAG;IPDRatio=6.83;frac=1.000;fracLow=0.985;fracUp=1.000;identificationQv=295
CP008925 Salmonella_enterica_subsp._enterica_serovar_Cerro_87	kinModCall	m6A	3670353	3670353	122	+	.	coverage=191;context=CTGAATACACACTCTGGGCGAATTGATCATGTTTAACTCTC;IPDRatio=2.67;frac=0.313;fracLow=0.205;fracUp=0.409;identificationQv=22
CP008925 Salmonella_enterica_subsp._enterica_serovar_Cerro_87	kinModCall	modified_base	3670356	3670356	22	+	.	coverage=181;context=AATACACACTCTGGGCGAATTGATCATGTTTAACTCTCCTT;IPDRatio=1.48
CP008925 Salmonella_enterica_subsp._enterica_serovar_Cerro_87	kinModCall	m6A	3670358	3670358	250	+	.	coverage=188;context=TACACACTCTGGGCGAATTGATCATGTTTAACTCTCCTTCA;IPDRatio=7.04;frac=0.928;fracLow=0.835;fracUp=1.000;identificationQv=223
CP008925 Salmonella_enterica_subsp._enterica_serovar_Cerro_87	kinModCall	m6A	3670359	3670359	367	-	.	coverage=207;context=TTGAAGGAGAGTTAAACATGATCAATTCGCCCAGAGTGTGT;IPDRatio=6.88;frac=1.000;fracLow=0.984;fracUp=1.000;identificationQv=336
CP008925 Salmonella_enterica_subsp._enterica_serovar_Cerro_87	kinModCall	modified_base	3670365	3670365	33	+	.	coverage=182;context=TCTGGGCGAATTGATCATGTTTAACTCTCCTTCAAAGGCGC;IPDRatio=1.57
CP008925 Salmonella_enterica_subsp._enterica_serovar_Cerro_87	kinModCall	modified_base	3670367	3670367	33	+	.	coverage=191;context=TGGGCGAATTGATCATGTTTAACTCTCCTTCAAAGGCGCGT;IPDRatio=1.52
CP008925 Salmonella_enterica_subsp._enterica_serovar_Cerro_87	kinModCall	modified_base	3670367	3670367	37	-	.	coverage=202;context=ACGCGCCTTTGAAGGAGAGTTAAACATGATCAATTCGCCCA;IPDRatio=1.63
CP008925 Salmonella_enterica_subsp._enterica_serovar_Cerro_87	kinModCall	modified_base	3670399	3670399	29	-	.	coverage=215;context=GTACTGCCAGATGGCCAACTATCTGTCGGAAAACGCGCCTT;IPDRatio=1.45
CP008925 Salmonella_enterica_subsp._enterica_serovar_Cerro_87	kinModCall	modified_base	3670401	3670401	44	-	.	coverage=205;context=CAGTACTGCCAGATGGCCAACTATCTGTCGGAAAACGCGCC;IPDRatio=1.67
CP008925 Salmonella_enterica_subsp._enterica_serovar_Cerro_87	kinModCall	modified_base	3670403	3670403	27	+	.	coverage=180;context=CGCGTTTTCCGACAGATAGTTGGCCATCTGGCAGTACTGCG;IPDRatio=1.46
CP008925 Salmonella_enterica_subsp._enterica_serovar_Cerro_87	kinModCall	modified_base	3670404	3670404	21	-	.	coverage=197;context=GCGCAGTACTGCCAGATGGCCAACTATCTGTCGGAAAACGC;IPDRatio=1.34
CP008925 Salmonella_enterica_subsp._enterica_serovar_Cerro_87	kinModCall	m6A	3670430	3670430	261	+	.	coverage=197;context=CTGGCAGTACTGCGCGACAGAGATATTTTCCGCGCGCATTG;IPDRatio=6.08;frac=0.975;fracLow=0.880;fracUp=1.000;identificationQv=261
CP008925 Salmonella_enterica_subsp._enterica_serovar_Cerro_87	kinModCall	modified_base	3670431	3670431	21	-	.	coverage=212;context=GCAATGCGCGCGGAAAATATCTCTGTCGCGCAGTACTGCCA;IPDRatio=1.33
CP008925 Salmonella_enterica_subsp._enterica_serovar_Cerro_87	kinModCall	modified_base	3670459	3670459	22	+	.	coverage=183;context=CCGCGCGCATTGCCGGGTCAATACCCATTTCCGTCAACGTC;IPDRatio=1.36
CP008925 Salmonella_enterica_subsp._enterica_serovar_Cerro_87	kinModCall	modified_base	3670493	3670493	39	-	.	coverage=202;context=TCCGTAACAGTCTCGGCAACCTTTTTAGCGTTGAGACGTTG;IPDRatio=1.62
CP008925 Salmonella_enterica_subsp._enterica_serovar_Cerro_87	kinModCall	modified_base	3670503	3670503	21	+	.	coverage=190;context=ACGCTAAAAAGGTTGCCGAGACTGTTACGGATCGTTTTACG;IPDRatio=1.38
CP008925 Salmonella_enterica_subsp._enterica_serovar_Cerro_87	kinModCall	modified_base	3670511	3670511	31	-	.	coverage=198;context=ACCAGCGCCGTAAAACGATCCGTAACAGTCTCGGCAACCTT;IPDRatio=1.54
CP008925 Salmonella_enterica_subsp._enterica_serovar_Cerro_87	kinModCall	m6A	3670513	3670513	299	+	.	coverage=196;context=GGTTGCCGAGACTGTTACGGATCGTTTTACGGCGCTGGTTA;IPDRatio=6.80;frac=1.000;fracLow=0.959;fracUp=1.000;identificationQv=296
CP008925 Salmonella_enterica_subsp._enterica_serovar_Cerro_87	kinModCall	m6A	3670514	3670514	329	-	.	coverage=205;context=TTAACCAGCGCCGTAAAACGATCCGTAACAGTCTCGGCAAC;IPDRatio=7.79;frac=1.000;fracLow=1.000;fracUp=1.000;identificationQv=290
CP008925 Salmonella_enterica_subsp._enterica_serovar_Cerro_87	kinModCall	modified_base	3670524	3670524	21	-	.	coverage=219;context=ACCGAGGCCTTTAACCAGCGCCGTAAAACGATCCGTAACAG;IPDRatio=1.41
CP008925 Salmonella_enterica_subsp._enterica_serovar_Cerro_87	kinModCall	modified_base	3670534	3670534	64	-	.	coverage=215;context=CCGTATTACCACCGAGGCCTTTAACCAGCGCCGTAAAACGA;IPDRatio=1.91
CP008925 Salmonella_enterica_subsp._enterica_serovar_Cerro_87	kinModCall	modified_base	3670539	3670539	25	+	.	coverage=197;context=TTACGGCGCTGGTTAAAGGCCTCGGTGGTAATACGGCTCAA;IPDRatio=1.41
CP008925 Salmonella_enterica_subsp._enterica_serovar_Cerro_87	kinModCall	modified_base	3670542	3670542	23	-	.	coverage=191;context=GTGTTGAGCCGTATTACCACCGAGGCCTTTAACCAGCGCCG;IPDRatio=1.44
CP008925 Salmonella_enterica_subsp._enterica_serovar_Cerro_87	kinModCall	modified_base	3670546	3670546	32	+	.	coverage=189;context=GCTGGTTAAAGGCCTCGGTGGTAATACGGCTCAACACGCGA;IPDRatio=1.53
CP008925 Salmonella_enterica_subsp._enterica_serovar_Cerro_87	kinModCall	modified_base	3670553	3670553	26	-	.	coverage=209;context=AAGATATTCGCGTGTTGAGCCGTATTACCACCGAGGCCTTT;IPDRatio=1.43
CP008925 Salmonella_enterica_subsp._enterica_serovar_Cerro_87	kinModCall	m4C	3670585	3670585	113	-	.	coverage=210;context=GGTTCCACACGCAACAATGCCTTACCCGGTTAAAGATATTC;IPDRatio=3.65;frac=0.879;fracLow=0.721;fracUp=1.000;identificationQv=80
CP008925 Salmonella_enterica_subsp._enterica_serovar_Cerro_87	kinModCall	m6A	3670675	3670675	286	+	.	coverage=204;context=GCGGCACTTCAAGCACCGGGATCACCTGACAGTAATATTGC;IPDRatio=6.02;frac=1.000;fracLow=0.973;fracUp=1.000;identificationQv=295
CP008925 Salmonella_enterica_subsp._enterica_serovar_Cerro_87	kinModCall	m6A	3670676	3670676	281	-	.	coverage=218;context=CGCAATATTACTGTCAGGTGATCCCGGTGCTTGAAGTGCCG;IPDRatio=6.92;frac=0.978;fracLow=0.878;fracUp=1.000;identificationQv=303
CP008925 Salmonella_enterica_subsp._enterica_serovar_Cerro_87	kinModCall	modified_base	3670679	3670679	28	+	.	coverage=208;context=CACTTCAAGCACCGGGATCACCTGACAGTAATATTGCGCCA;IPDRatio=1.51
CP008925 Salmonella_enterica_subsp._enterica_serovar_Cerro_87	kinModCall	modified_base	3670685	3670685	33	+	.	coverage=200;context=AAGCACCGGGATCACCTGACAGTAATATTGCGCCATCACGC;IPDRatio=1.51
CP008925 Salmonella_enterica_subsp._enterica_serovar_Cerro_87	kinModCall	modified_base	3670686	3670686	34	+	.	coverage=198;context=AGCACCGGGATCACCTGACAGTAATATTGCGCCATCACGCT;IPDRatio=1.54
CP008925 Salmonella_enterica_subsp._enterica_serovar_Cerro_87	kinModCall	modified_base	3670687	3670687	26	+	.	coverage=203;context=GCACCGGGATCACCTGACAGTAATATTGCGCCATCACGCTT;IPDRatio=1.44
CP008925 Salmonella_enterica_subsp._enterica_serovar_Cerro_87	kinModCall	modified_base	3670687	3670687	27	-	.	coverage=216;context=AAGCGTGATGGCGCAATATTACTGTCAGGTGATCCCGGTGC;IPDRatio=1.40
CP008925 Salmonella_enterica_subsp._enterica_serovar_Cerro_87	kinModCall	modified_base	3670690	3670690	22	-	.	coverage=212;context=TTTAAGCGTGATGGCGCAATATTACTGTCAGGTGATCCCGG;IPDRatio=1.35
CP008925 Salmonella_enterica_subsp._enterica_serovar_Cerro_87	kinModCall	m6A	3670693	3670693	68	-	.	coverage=217;context=TCGTTTAAGCGTGATGGCGCAATATTACTGTCAGGTGATCC;IPDRatio=1.89;frac=0.349;fracLow=0.236;fracUp=0.454;identificationQv=4
CP008925 Salmonella_enterica_subsp._enterica_serovar_Cerro_87	kinModCall	modified_base	3670702	3670702	32	-	.	coverage=211;context=AGCGTATGGTCGTTTAAGCGTGATGGCGCAATATTACTGTC;IPDRatio=1.53
CP008925 Salmonella_enterica_subsp._enterica_serovar_Cerro_87	kinModCall	modified_base	3670713	3670713	23	-	.	coverage=211;context=CCGAACAGCAAAGCGTATGGTCGTTTAAGCGTGATGGCGCA;IPDRatio=1.37
CP008925 Salmonella_enterica_subsp._enterica_serovar_Cerro_87	kinModCall	modified_base	3670721	3670721	35	-	.	coverage=214;context=TTGCAGGGCCGAACAGCAAAGCGTATGGTCGTTTAAGCGTG;IPDRatio=1.62
CP008925 Salmonella_enterica_subsp._enterica_serovar_Cerro_87	kinModCall	modified_base	3670722	3670722	53	+	.	coverage=201;context=ACGCTTAAACGACCATACGCTTTGCTGTTCGGCCCTGCAAC;IPDRatio=1.77
CP008925 Salmonella_enterica_subsp._enterica_serovar_Cerro_87	kinModCall	modified_base	3670723	3670723	21	-	.	coverage=208;context=GGTTGCAGGGCCGAACAGCAAAGCGTATGGTCGTTTAAGCG;IPDRatio=1.38
CP008925 Salmonella_enterica_subsp._enterica_serovar_Cerro_87	kinModCall	modified_base	3670725	3670725	26	+	.	coverage=197;context=CTTAAACGACCATACGCTTTGCTGTTCGGCCCTGCAACCAG;IPDRatio=1.46
CP008925 Salmonella_enterica_subsp._enterica_serovar_Cerro_87	kinModCall	modified_base	3670729	3670729	192	+	.	coverage=198;context=AACGACCATACGCTTTGCTGTTCGGCCCTGCAACCAGACGA;IPDRatio=4.59
CP008925 Salmonella_enterica_subsp._enterica_serovar_Cerro_87	kinModCall	m6A	3670729	3670729	47	-	.	coverage=200;context=TCGTCTGGTTGCAGGGCCGAACAGCAAAGCGTATGGTCGTT;IPDRatio=1.90;frac=0.847;fracLow=0.766;fracUp=0.869;identificationQv=16
CP008925 Salmonella_enterica_subsp._enterica_serovar_Cerro_87	kinModCall	m6A	3670730	3670730	205	-	.	coverage=204;context=ATCGTCTGGTTGCAGGGCCGAACAGCAAAGCGTATGGTCGT;IPDRatio=6.03;frac=0.812;fracLow=0.709;fracUp=0.913;identificationQv=157
CP008925 Salmonella_enterica_subsp._enterica_serovar_Cerro_87	kinModCall	modified_base	3670733	3670733	23	-	.	coverage=210;context=TAAATCGTCTGGTTGCAGGGCCGAACAGCAAAGCGTATGGT;IPDRatio=1.60
CP008925 Salmonella_enterica_subsp._enterica_serovar_Cerro_87	kinModCall	modified_base	3670750	3670750	27	+	.	coverage=199;context=TCGGCCCTGCAACCAGACGATTTACCACTTCTTTTTGCAAC;IPDRatio=1.49
CP008925 Salmonella_enterica_subsp._enterica_serovar_Cerro_87	kinModCall	modified_base	3670752	3670752	31	-	.	coverage=217;context=ATGTTGCAAAAAGAAGTGGTAAATCGTCTGGTTGCAGGGCC;IPDRatio=1.46
CP008925 Salmonella_enterica_subsp._enterica_serovar_Cerro_87	kinModCall	modified_base	3670753	3670753	28	+	.	coverage=199;context=GCCCTGCAACCAGACGATTTACCACTTCTTTTTGCAACATA;IPDRatio=1.44
CP008925 Salmonella_enterica_subsp._enterica_serovar_Cerro_87	kinModCall	modified_base	3670768	3670768	26	+	.	coverage=203;context=GATTTACCACTTCTTTTTGCAACATAAAGTGCATGTCGGCA;IPDRatio=1.43
CP008925 Salmonella_enterica_subsp._enterica_serovar_Cerro_87	kinModCall	modified_base	3670774	3670774	21	-	.	coverage=218;context=TGCCATTGCCGACATGCACTTTATGTTGCAAAAAGAAGTGG;IPDRatio=1.39
CP008925 Salmonella_enterica_subsp._enterica_serovar_Cerro_87	kinModCall	modified_base	3670795	3670795	34	-	.	coverage=213;context=CCATCTCTTTAGCTATACTGATGCCATTGCCGACATGCACT;IPDRatio=1.51
CP008925 Salmonella_enterica_subsp._enterica_serovar_Cerro_87	kinModCall	m4C	3670796	3670796	51	+	.	coverage=202;context=GTGCATGTCGGCAATGGCATCAGTATAGCTAAAGAGATGGA;IPDRatio=1.88;frac=0.729;fracLow=0.521;fracUp=0.929;identificationQv=9
CP008925 Salmonella_enterica_subsp._enterica_serovar_Cerro_87	kinModCall	modified_base	3670796	3670796	23	-	.	coverage=211;context=TCCATCTCTTTAGCTATACTGATGCCATTGCCGACATGCAC;IPDRatio=1.41
CP008925 Salmonella_enterica_subsp._enterica_serovar_Cerro_87	kinModCall	modified_base	3670802	3670802	22	-	.	coverage=213;context=TGATGTTCCATCTCTTTAGCTATACTGATGCCATTGCCGAC;IPDRatio=1.40
CP008925 Salmonella_enterica_subsp._enterica_serovar_Cerro_87	kinModCall	modified_base	3670805	3670805	36	-	.	coverage=210;context=CGCTGATGTTCCATCTCTTTAGCTATACTGATGCCATTGCC;IPDRatio=1.55
CP008925 Salmonella_enterica_subsp._enterica_serovar_Cerro_87	kinModCall	m6A	3670834	3670834	41	+	.	coverage=192;context=GGAACATCAGCGGGGTGGAGATATTATAGGGCAGATTGCCG;IPDRatio=1.65;frac=0.314;fracLow=0.194;fracUp=0.426;identificationQv=13
CP008925 Salmonella_enterica_subsp._enterica_serovar_Cerro_87	kinModCall	modified_base	3670836	3670836	21	+	.	coverage=203;context=AACATCAGCGGGGTGGAGATATTATAGGGCAGATTGCCGAA;IPDRatio=1.38
CP008925 Salmonella_enterica_subsp._enterica_serovar_Cerro_87	kinModCall	modified_base	3670837	3670837	24	-	.	coverage=208;context=GTTCGGCAATCTGCCCTATAATATCTCCACCCCGCTGATGT;IPDRatio=1.40
CP008925 Salmonella_enterica_subsp._enterica_serovar_Cerro_87	kinModCall	modified_base	3670841	3670841	40	-	.	coverage=222;context=GTGTGTTCGGCAATCTGCCCTATAATATCTCCACCCCGCTG;IPDRatio=1.66
CP008925 Salmonella_enterica_subsp._enterica_serovar_Cerro_87	kinModCall	modified_base	3670843	3670843	31	-	.	coverage=221;context=GCGTGTGTTCGGCAATCTGCCCTATAATATCTCCACCCCGC;IPDRatio=1.64
CP008925 Salmonella_enterica_subsp._enterica_serovar_Cerro_87	kinModCall	modified_base	3670855	3670855	24	+	.	coverage=212;context=TATTATAGGGCAGATTGCCGAACACACGCAGCGGTTGGCCC;IPDRatio=1.40
CP008925 Salmonella_enterica_subsp._enterica_serovar_Cerro_87	kinModCall	modified_base	3670869	3670869	25	-	.	coverage=231;context=CTGTCTGCGCAGTTGGGCCAACCGCTGCGTGTGTTCGGCAA;IPDRatio=1.39
CP008925 Salmonella_enterica_subsp._enterica_serovar_Cerro_87	kinModCall	modified_base	3670901	3670901	22	-	.	coverage=231;context=AGCAGGACGCCATGACCATGAACTTTGGCGAACTGTCTGCG;IPDRatio=1.36
CP008925 Salmonella_enterica_subsp._enterica_serovar_Cerro_87	kinModCall	modified_base	3670915	3670915	32	+	.	coverage=213;context=CAAAGTTCATGGTCATGGCGTCCTGCTGATAAATAGTCAGC;IPDRatio=1.55
CP008925 Salmonella_enterica_subsp._enterica_serovar_Cerro_87	kinModCall	m6A	3670923	3670923	80	+	.	coverage=214;context=ATGGTCATGGCGTCCTGCTGATAAATAGTCAGCTTCGGCCC;IPDRatio=2.10;frac=0.397;fracLow=0.298;fracUp=0.507;identificationQv=29
CP008925 Salmonella_enterica_subsp._enterica_serovar_Cerro_87	kinModCall	modified_base	3670930	3670930	43	-	.	coverage=224;context=GTTCTTAGGGCCGAAGCTGACTATTTATCAGCAGGACGCCA;IPDRatio=1.69
CP008925 Salmonella_enterica_subsp._enterica_serovar_Cerro_87	kinModCall	modified_base	3670933	3670933	24	-	.	coverage=224;context=TCCGTTCTTAGGGCCGAAGCTGACTATTTATCAGCAGGACG;IPDRatio=1.49
CP008925 Salmonella_enterica_subsp._enterica_serovar_Cerro_87	kinModCall	modified_base	3670950	3670950	40	-	.	coverage=214;context=GCGCGTTTGCAAACCCATCCGTTCTTAGGGCCGAAGCTGAC;IPDRatio=1.62
CP008925 Salmonella_enterica_subsp._enterica_serovar_Cerro_87	kinModCall	modified_base	3670961	3670961	25	-	.	coverage=228;context=GCGATCTGGCGGCGCGTTTGCAAACCCATCCGTTCTTAGGG;IPDRatio=1.41
CP008925 Salmonella_enterica_subsp._enterica_serovar_Cerro_87	kinModCall	m6A	3670977	3670977	274	+	.	coverage=211;context=GTTTGCAAACGCGCCGCCAGATCGCGGTCAAGCTCAATGAC;IPDRatio=7.40;frac=0.947;fracLow=0.852;fracUp=1.000;identificationQv=263
CP008925 Salmonella_enterica_subsp._enterica_serovar_Cerro_87	kinModCall	m6A	3670978	3670978	275	-	.	coverage=231;context=GGTCATTGAGCTTGACCGCGATCTGGCGGCGCGTTTGCAAA;IPDRatio=5.17;frac=0.952;fracLow=0.848;fracUp=1.000;identificationQv=239
CP008925 Salmonella_enterica_subsp._enterica_serovar_Cerro_87	kinModCall	m6A	3670992	3670992	23	+	.	coverage=211;context=GCCAGATCGCGGTCAAGCTCAATGACCGTGAGCTTATCCAG;IPDRatio=1.53;frac=0.452;fracLow=0.319;fracUp=0.592;identificationQv=6
CP008925 Salmonella_enterica_subsp._enterica_serovar_Cerro_87	kinModCall	modified_base	3671004	3671004	34	+	.	coverage=209;context=TCAAGCTCAATGACCGTGAGCTTATCCAGTCGTTCGCCGAC;IPDRatio=1.54
CP008925 Salmonella_enterica_subsp._enterica_serovar_Cerro_87	kinModCall	modified_base	3671005	3671005	21	+	.	coverage=214;context=CAAGCTCAATGACCGTGAGCTTATCCAGTCGTTCGCCGACC;IPDRatio=1.42
CP008925 Salmonella_enterica_subsp._enterica_serovar_Cerro_87	kinModCall	modified_base	3671005	3671005	23	-	.	coverage=214;context=GGTCGGCGAACGACTGGATAAGCTCACGGTCATTGAGCTTG;IPDRatio=1.39
CP008925 Salmonella_enterica_subsp._enterica_serovar_Cerro_87	kinModCall	modified_base	3671049	3671049	24	-	.	coverage=195;context=GCGATGGTTGAAATCGGCCCCGGTCTGGCGGCGCTGACGGA;IPDRatio=1.46
CP008925 Salmonella_enterica_subsp._enterica_serovar_Cerro_87	kinModCall	modified_base	3671077	3671077	28	-	.	coverage=217;context=TTCTGCTATTAATCCGCAAAAAGGCCAGGCGATGGTTGAAA;IPDRatio=1.45
CP008925 Salmonella_enterica_subsp._enterica_serovar_Cerro_87	kinModCall	modified_base	3671085	3671085	31	+	.	coverage=200;context=ATCGCCTGGCCTTTTTGCGGATTAATAGCAGAAACAATACT;IPDRatio=1.57
CP008925 Salmonella_enterica_subsp._enterica_serovar_Cerro_87	kinModCall	modified_base	3671089	3671089	23	-	.	coverage=214;context=CGACAGTATTGTTTCTGCTATTAATCCGCAAAAAGGCCAGG;IPDRatio=1.40
CP008925 Salmonella_enterica_subsp._enterica_serovar_Cerro_87	kinModCall	modified_base	3671102	3671102	22	-	.	coverage=219;context=ATCGGTTTGTGATCGACAGTATTGTTTCTGCTATTAATCCG;IPDRatio=1.35
CP008925 Salmonella_enterica_subsp._enterica_serovar_Cerro_87	kinModCall	modified_base	3671108	3671108	27	-	.	coverage=216;context=TCAACGATCGGTTTGTGATCGACAGTATTGTTTCTGCTATT;IPDRatio=1.45
CP008925 Salmonella_enterica_subsp._enterica_serovar_Cerro_87	kinModCall	m6A	3671110	3671110	310	+	.	coverage=207;context=TAGCAGAAACAATACTGTCGATCACAAACCGATCGTTGAGA;IPDRatio=6.35;frac=0.984;fracLow=0.900;fracUp=1.000;identificationQv=321
CP008925 Salmonella_enterica_subsp._enterica_serovar_Cerro_87	kinModCall	m6A	3671111	3671111	357	-	.	coverage=224;context=TTCTCAACGATCGGTTTGTGATCGACAGTATTGTTTCTGCT;IPDRatio=5.94;frac=0.974;fracLow=0.966;fracUp=0.996;identificationQv=353
CP008925 Salmonella_enterica_subsp._enterica_serovar_Cerro_87	kinModCall	m6A	3671121	3671121	310	+	.	coverage=222;context=ATACTGTCGATCACAAACCGATCGTTGAGAAAGTTTTGCCC;IPDRatio=5.88;frac=0.960;fracLow=0.873;fracUp=1.000;identificationQv=298
CP008925 Salmonella_enterica_subsp._enterica_serovar_Cerro_87	kinModCall	m6A	3671122	3671122	340	-	.	coverage=238;context=CGGGCAAAACTTTCTCAACGATCGGTTTGTGATCGACAGTA;IPDRatio=5.16;frac=1.000;fracLow=0.953;fracUp=1.000;identificationQv=342
CP008925 Salmonella_enterica_subsp._enterica_serovar_Cerro_87	kinModCall	modified_base	3671183	3671183	26	-	.	coverage=235;context=ATGATTGTTAATACCCAATGAATAATCGAGTCCATCAGGGC;IPDRatio=1.44
CP008925 Salmonella_enterica_subsp._enterica_serovar_Cerro_87	kinModCall	modified_base	3671192	3671192	31	+	.	coverage=222;context=GACTCGATTATTCATTGGGTATTAACAATCATTTTGATGGC;IPDRatio=1.51
CP008925 Salmonella_enterica_subsp._enterica_serovar_Cerro_87	kinModCall	m6A	3671193	3671193	86	-	.	coverage=229;context=CGCCATCAAAATGATTGTTAATACCCAATGAATAATCGAGT;IPDRatio=2.14;frac=0.317;fracLow=0.213;fracUp=0.425;identificationQv=26
CP008925 Salmonella_enterica_subsp._enterica_serovar_Cerro_87	kinModCall	m6A	3671194	3671194	57	-	.	coverage=236;context=TCGCCATCAAAATGATTGTTAATACCCAATGAATAATCGAG;IPDRatio=1.86;frac=0.359;fracLow=0.264;fracUp=0.474;identificationQv=11
CP008925 Salmonella_enterica_subsp._enterica_serovar_Cerro_87	kinModCall	modified_base	3671197	3671197	27	+	.	coverage=224;context=GATTATTCATTGGGTATTAACAATCATTTTGATGGCGAGAT;IPDRatio=1.42
CP008925 Salmonella_enterica_subsp._enterica_serovar_Cerro_87	kinModCall	modified_base	3671307	3671307	39	+	.	coverage=212;context=CAACGGAGGTTCGAATAAAAGGTAGGCCGAGCGTAATATTC;IPDRatio=1.93
CP008925 Salmonella_enterica_subsp._enterica_serovar_Cerro_87	kinModCall	modified_base	3671315	3671315	34	-	.	coverage=243;context=CGGGGAGTGAATATTACGCTCGGCCTACCTTTTATTCGAAC;IPDRatio=1.55
CP008925 Salmonella_enterica_subsp._enterica_serovar_Cerro_87	kinModCall	modified_base	3671319	3671319	22	+	.	coverage=205;context=GAATAAAAGGTAGGCCGAGCGTAATATTCACTCCCCGACCG;IPDRatio=1.40
CP008925 Salmonella_enterica_subsp._enterica_serovar_Cerro_87	kinModCall	m6A	3671325	3671325	40	-	.	coverage=227;context=GGGATTCGGTCGGGGAGTGAATATTACGCTCGGCCTACCTT;IPDRatio=1.55;frac=0.150;fracLow=0.043;fracUp=0.264;identificationQv=11
CP008925 Salmonella_enterica_subsp._enterica_serovar_Cerro_87	kinModCall	modified_base	3671341	3671341	23	+	.	coverage=214;context=AATATTCACTCCCCGACCGAATCCCTGGTATTTTAGCACGG;IPDRatio=1.36
CP008925 Salmonella_enterica_subsp._enterica_serovar_Cerro_87	kinModCall	modified_base	3671341	3671341	22	-	.	coverage=236;context=CCGTGCTAAAATACCAGGGATTCGGTCGGGGAGTGAATATT;IPDRatio=1.34
CP008925 Salmonella_enterica_subsp._enterica_serovar_Cerro_87	kinModCall	modified_base	3671343	3671343	22	+	.	coverage=213;context=TATTCACTCCCCGACCGAATCCCTGGTATTTTAGCACGGGC;IPDRatio=1.42
CP008925 Salmonella_enterica_subsp._enterica_serovar_Cerro_87	kinModCall	modified_base	3671344	3671344	33	+	.	coverage=217;context=ATTCACTCCCCGACCGAATCCCTGGTATTTTAGCACGGGCA;IPDRatio=1.59
CP008925 Salmonella_enterica_subsp._enterica_serovar_Cerro_87	kinModCall	modified_base	3671349	3671349	22	+	.	coverage=216;context=CTCCCCGACCGAATCCCTGGTATTTTAGCACGGGCAGGCCC;IPDRatio=1.39
CP008925 Salmonella_enterica_subsp._enterica_serovar_Cerro_87	kinModCall	m4C	3671366	3671366	56	-	.	coverage=243;context=GCAATGTACCACGATCAGGGCCTGCCCGTGCTAAAATACCA;IPDRatio=1.81;frac=0.609;fracLow=0.444;fracUp=0.767;identificationQv=6
CP008925 Salmonella_enterica_subsp._enterica_serovar_Cerro_87	kinModCall	m6A	3671372	3671372	321	+	.	coverage=221;context=TTTAGCACGGGCAGGCCCTGATCGTGGTACATTGCCAGCAC;IPDRatio=6.47;frac=0.968;fracLow=0.865;fracUp=1.000;identificationQv=310
CP008925 Salmonella_enterica_subsp._enterica_serovar_Cerro_87	kinModCall	m6A	3671373	3671373	371	-	.	coverage=237;context=GGTGCTGGCAATGTACCACGATCAGGGCCTGCCCGTGCTAA;IPDRatio=7.83;frac=1.000;fracLow=0.962;fracUp=1.000;identificationQv=370
CP008925 Salmonella_enterica_subsp._enterica_serovar_Cerro_87	kinModCall	modified_base	3671381	3671381	24	-	.	coverage=237;context=GCCGACGCGGTGCTGGCAATGTACCACGATCAGGGCCTGCC;IPDRatio=1.42
CP008925 Salmonella_enterica_subsp._enterica_serovar_Cerro_87	kinModCall	modified_base	3671385	3671385	49	-	.	coverage=243;context=TAATGCCGACGCGGTGCTGGCAATGTACCACGATCAGGGCC;IPDRatio=1.73
CP008925 Salmonella_enterica_subsp._enterica_serovar_Cerro_87	kinModCall	modified_base	3671410	3671410	23	+	.	coverage=205;context=CACCGCGTCGGCATTATCGAGATACTTGGGCTGAAACAGCG;IPDRatio=1.42
CP008925 Salmonella_enterica_subsp._enterica_serovar_Cerro_87	kinModCall	modified_base	3671414	3671414	23	-	.	coverage=236;context=GATACGCTGTTTCAGCCCAAGTATCTCGATAATGCCGACGC;IPDRatio=1.45
CP008925 Salmonella_enterica_subsp._enterica_serovar_Cerro_87	kinModCall	modified_base	3671460	3671460	24	+	.	coverage=224;context=GTAGCGGCCCGTTGAGTTTCATCCCCTGCGCCCGCAGCTCG;IPDRatio=1.35
CP008925 Salmonella_enterica_subsp._enterica_serovar_Cerro_87	kinModCall	modified_base	3671466	3671466	27	-	.	coverage=243;context=GCTCGACGAGCTGCGGGCGCAGGGGATGAAACTCAACGGGC;IPDRatio=1.47
CP008925 Salmonella_enterica_subsp._enterica_serovar_Cerro_87	kinModCall	modified_base	3671495	3671495	34	-	.	coverage=248;context=ACGGAAGAGATAGACACCATCATTCCGGTGCTCGACGAGCT;IPDRatio=1.48
CP008925 Salmonella_enterica_subsp._enterica_serovar_Cerro_87	kinModCall	modified_base	3671499	3671499	27	+	.	coverage=201;context=CGTCGAGCACCGGAATGATGGTGTCTATCTCTTCCGTGCCC;IPDRatio=1.50
CP008925 Salmonella_enterica_subsp._enterica_serovar_Cerro_87	kinModCall	modified_base	3671503	3671503	28	-	.	coverage=228;context=ATATGGGCACGGAAGAGATAGACACCATCATTCCGGTGCTC;IPDRatio=1.47
CP008925 Salmonella_enterica_subsp._enterica_serovar_Cerro_87	kinModCall	modified_base	3671510	3671510	34	-	.	coverage=240;context=GGCGGTCATATGGGCACGGAAGAGATAGACACCATCATTCC;IPDRatio=1.53
CP008925 Salmonella_enterica_subsp._enterica_serovar_Cerro_87	kinModCall	modified_base	3671526	3671526	23	-	.	coverage=219;context=TCCGCACGCGGGCGAAGGCGGTCATATGGGCACGGAAGAGA;IPDRatio=1.39
CP008925 Salmonella_enterica_subsp._enterica_serovar_Cerro_87	kinModCall	modified_base	3671587	3671587	58	-	.	coverage=240;context=ATCACGATTTGCGGACCAAATTTGGTATTGCCGAACCGCGC;IPDRatio=1.81
CP008925 Salmonella_enterica_subsp._enterica_serovar_Cerro_87	kinModCall	modified_base	3671620	3671620	58	-	.	coverage=250;context=CTGCGCTTTTGCACGAAGTGATTGCTATTTTGCATCACGAT;IPDRatio=1.81
CP008925 Salmonella_enterica_subsp._enterica_serovar_Cerro_87	kinModCall	modified_base	3671645	3671645	23	-	.	coverage=256;context=CGGGCGATTGCAGACGCCATCACCCCTGCGCTTTTGCACGA;IPDRatio=1.34
CP008925 Salmonella_enterica_subsp._enterica_serovar_Cerro_87	kinModCall	modified_base	3671647	3671647	22	-	.	coverage=251;context=TACGGGCGATTGCAGACGCCATCACCCCTGCGCTTTTGCAC;IPDRatio=1.37
CP008925 Salmonella_enterica_subsp._enterica_serovar_Cerro_87	kinModCall	modified_base	3671658	3671658	22	+	.	coverage=229;context=CAGGGGTGATGGCGTCTGCAATCGCCCGTAGCGGCAGATGC;IPDRatio=1.36
CP008925 Salmonella_enterica_subsp._enterica_serovar_Cerro_87	kinModCall	modified_base	3671699	3671699	37	+	.	coverage=242;context=GTGGTCGCCAGCGCCACGCGAAGTTCTTCGGTTGCCAGCAT;IPDRatio=1.57
CP008925 Salmonella_enterica_subsp._enterica_serovar_Cerro_87	kinModCall	modified_base	3671730	3671730	30	-	.	coverage=261;context=AGAGCGTTCGCAGGCGAAAAAAGTCGTGATGATGCTGGCAA;IPDRatio=1.47
CP008925 Salmonella_enterica_subsp._enterica_serovar_Cerro_87	kinModCall	modified_base	3671739	3671739	26	+	.	coverage=234;context=TCATCACGACTTTTTTCGCCTGCGAACGCTCTTCGAAAAAC;IPDRatio=1.47
CP008925 Salmonella_enterica_subsp._enterica_serovar_Cerro_87	kinModCall	modified_base	3671742	3671742	33	+	.	coverage=223;context=TCACGACTTTTTTCGCCTGCGAACGCTCTTCGAAAAACTCG;IPDRatio=1.78
CP008925 Salmonella_enterica_subsp._enterica_serovar_Cerro_87	kinModCall	m6A	3671743	3671743	319	+	.	coverage=232;context=CACGACTTTTTTCGCCTGCGAACGCTCTTCGAAAAACTCGG;IPDRatio=13.23;frac=0.980;fracLow=0.907;fracUp=1.000;identificationQv=182
CP008925 Salmonella_enterica_subsp._enterica_serovar_Cerro_87	kinModCall	modified_base	3671744	3671744	230	-	.	coverage=261;context=ACCGAGTTTTTCGAAGAGCGTTCGCAGGCGAAAAAAGTCGT;IPDRatio=3.85
CP008925 Salmonella_enterica_subsp._enterica_serovar_Cerro_87	kinModCall	modified_base	3671748	3671748	39	-	.	coverage=260;context=TCATACCGAGTTTTTCGAAGAGCGTTCGCAGGCGAAAAAAG;IPDRatio=1.57
CP008925 Salmonella_enterica_subsp._enterica_serovar_Cerro_87	kinModCall	modified_base	3671776	3671776	21	-	.	coverage=248;context=TTAACGACGCAGGCATTCCGTTTACCGGTCATACCGAGTTT;IPDRatio=1.36
CP008925 Salmonella_enterica_subsp._enterica_serovar_Cerro_87	kinModCall	modified_base	3671780	3671780	32	+	.	coverage=229;context=TCGGTATGACCGGTAAACGGAATGCCTGCGTCGTTAATAAC;IPDRatio=1.53
CP008925 Salmonella_enterica_subsp._enterica_serovar_Cerro_87	kinModCall	modified_base	3671787	3671787	30	-	.	coverage=252;context=CAAAGGCGTTATTAACGACGCAGGCATTCCGTTTACCGGTC;IPDRatio=1.47
CP008925 Salmonella_enterica_subsp._enterica_serovar_Cerro_87	kinModCall	modified_base	3671792	3671792	50	+	.	coverage=217;context=GTAAACGGAATGCCTGCGTCGTTAATAACGCCTTTGTGCAC;IPDRatio=1.70
CP008925 Salmonella_enterica_subsp._enterica_serovar_Cerro_87	kinModCall	modified_base	3671800	3671800	21	-	.	coverage=238;context=CAGGCCCCGTGCACAAAGGCGTTATTAACGACGCAGGCATT;IPDRatio=1.33
CP008925 Salmonella_enterica_subsp._enterica_serovar_Cerro_87	kinModCall	modified_base	3671812	3671812	30	+	.	coverage=227;context=GTTAATAACGCCTTTGTGCACGGGGCCTGTGATCAGCGCGG;IPDRatio=1.51
CP008925 Salmonella_enterica_subsp._enterica_serovar_Cerro_87	kinModCall	modified_base	3671819	3671819	51	-	.	coverage=246;context=GAATTTGCCGCGCTGATCACAGGCCCCGTGCACAAAGGCGT;IPDRatio=1.66
CP008925 Salmonella_enterica_subsp._enterica_serovar_Cerro_87	kinModCall	m6A	3671823	3671823	304	+	.	coverage=228;context=CTTTGTGCACGGGGCCTGTGATCAGCGCGGCAAATTCACCG;IPDRatio=5.89;frac=0.958;fracLow=0.872;fracUp=1.000;identificationQv=267
CP008925 Salmonella_enterica_subsp._enterica_serovar_Cerro_87	kinModCall	m6A	3671824	3671824	391	-	.	coverage=241;context=ACGGTGAATTTGCCGCGCTGATCACAGGCCCCGTGCACAAA;IPDRatio=7.19;frac=1.000;fracLow=0.958;fracUp=1.000;identificationQv=419
CP008925 Salmonella_enterica_subsp._enterica_serovar_Cerro_87	kinModCall	modified_base	3671835	3671835	25	+	.	coverage=222;context=GGCCTGTGATCAGCGCGGCAAATTCACCGTTCAGACAGCCA;IPDRatio=1.42
CP008925 Salmonella_enterica_subsp._enterica_serovar_Cerro_87	kinModCall	modified_base	3671849	3671849	25	-	.	coverage=248;context=GCGCGAGCGTGTGATGGCTGTCTGAACGGTGAATTTGCCGC;IPDRatio=1.65
CP008925 Salmonella_enterica_subsp._enterica_serovar_Cerro_87	kinModCall	modified_base	3671855	3671855	22	+	.	coverage=228;context=AATTCACCGTTCAGACAGCCATCACACGCTCGCGCCAGCGT;IPDRatio=1.34
CP008925 Salmonella_enterica_subsp._enterica_serovar_Cerro_87	kinModCall	modified_base	3671856	3671856	23	-	.	coverage=255;context=GACGCTGGCGCGAGCGTGTGATGGCTGTCTGAACGGTGAAT;IPDRatio=1.41
CP008925 Salmonella_enterica_subsp._enterica_serovar_Cerro_87	kinModCall	modified_base	3671860	3671860	38	-	.	coverage=251;context=TAGAGACGCTGGCGCGAGCGTGTGATGGCTGTCTGAACGGT;IPDRatio=1.56
CP008925 Salmonella_enterica_subsp._enterica_serovar_Cerro_87	kinModCall	modified_base	3671878	3671878	43	+	.	coverage=225;context=ACACGCTCGCGCCAGCGTCTCTACCACGTAGGGGCCATTTT;IPDRatio=1.68
CP008925 Salmonella_enterica_subsp._enterica_serovar_Cerro_87	kinModCall	modified_base	3671887	3671887	23	+	.	coverage=224;context=CGCCAGCGTCTCTACCACGTAGGGGCCATTTTCTACCGTCA;IPDRatio=1.42
CP008925 Salmonella_enterica_subsp._enterica_serovar_Cerro_87	kinModCall	modified_base	3671891	3671891	35	-	.	coverage=239;context=CAGTTGACGGTAGAAAATGGCCCCTACGTGGTAGAGACGCT;IPDRatio=1.57
CP008925 Salmonella_enterica_subsp._enterica_serovar_Cerro_87	kinModCall	modified_base	3671892	3671892	52	-	.	coverage=216;context=TCAGTTGACGGTAGAAAATGGCCCCTACGTGGTAGAGACGC;IPDRatio=1.94
CP008925 Salmonella_enterica_subsp._enterica_serovar_Cerro_87	kinModCall	modified_base	3671906	3671906	33	-	.	coverage=239;context=CCTGCCATCCCCGGTCAGTTGACGGTAGAAAATGGCCCCTA;IPDRatio=1.60
CP008925 Salmonella_enterica_subsp._enterica_serovar_Cerro_87	kinModCall	m4C	3671921	3671921	35	-	.	coverage=244;context=GTCTCGCTGCGCGCGCCTGCCATCCCCGGTCAGTTGACGGT;IPDRatio=1.53;frac=0.456;fracLow=0.249;fracUp=0.659;identificationQv=12
CP008925 Salmonella_enterica_subsp._enterica_serovar_Cerro_87	kinModCall	modified_base	3671930	3671930	27	-	.	coverage=259;context=CTATTGCCGGTCTCGCTGCGCGCGCCTGCCATCCCCGGTCA;IPDRatio=1.44
CP008925 Salmonella_enterica_subsp._enterica_serovar_Cerro_87	kinModCall	modified_base	3671943	3671943	40	-	.	coverage=232;context=GGGAACGCTGACCCTATTGCCGGTCTCGCTGCGCGCGCCTG;IPDRatio=1.80
CP008925 Salmonella_enterica_subsp._enterica_serovar_Cerro_87	kinModCall	modified_base	3671954	3671954	30	-	.	coverage=230;context=CCGCAGCCCGCGGGAACGCTGACCCTATTGCCGGTCTCGCT;IPDRatio=1.51
CP008925 Salmonella_enterica_subsp._enterica_serovar_Cerro_87	kinModCall	modified_base	3671963	3671963	26	-	.	coverage=245;context=CCCGCTGCGCCGCAGCCCGCGGGAACGCTGACCCTATTGCC;IPDRatio=1.59
CP008925 Salmonella_enterica_subsp._enterica_serovar_Cerro_87	kinModCall	modified_base	3671987	3671987	25	+	.	coverage=231;context=GGCTGCGGCGCAGCGGGGACATCAGGCGAGTAAGGGAGAAG;IPDRatio=1.37
CP008925 Salmonella_enterica_subsp._enterica_serovar_Cerro_87	kinModCall	modified_base	3671999	3671999	27	+	.	coverage=225;context=GCGGGGACATCAGGCGAGTAAGGGAGAAGCGAGAGGGGCAG;IPDRatio=1.43
CP008925 Salmonella_enterica_subsp._enterica_serovar_Cerro_87	kinModCall	modified_base	3672000	3672000	39	-	.	coverage=231;context=CCTGCCCCTCTCGCTTCTCCCTTACTCGCCTGATGTCCCCG;IPDRatio=1.62
CP008925 Salmonella_enterica_subsp._enterica_serovar_Cerro_87	kinModCall	modified_base	3672006	3672006	25	+	.	coverage=220;context=CATCAGGCGAGTAAGGGAGAAGCGAGAGGGGCAGGCCGAGC;IPDRatio=1.41
CP008925 Salmonella_enterica_subsp._enterica_serovar_Cerro_87	kinModCall	modified_base	3672015	3672015	30	-	.	coverage=243;context=GGCCGCCATGCTCGGCCTGCCCCTCTCGCTTCTCCCTTACT;IPDRatio=1.53
CP008925 Salmonella_enterica_subsp._enterica_serovar_Cerro_87	kinModCall	modified_base	3672043	3672043	30	-	.	coverage=250;context=GTGCGGACGGCGCGCTCCTGACGGAGCGGGCCGCCATGCTC;IPDRatio=1.47
CP008925 Salmonella_enterica_subsp._enterica_serovar_Cerro_87	kinModCall	modified_base	3672047	3672047	31	-	.	coverage=254;context=GTCTGTGCGGACGGCGCGCTCCTGACGGAGCGGGCCGCCAT;IPDRatio=1.50
CP008925 Salmonella_enterica_subsp._enterica_serovar_Cerro_87	kinModCall	modified_base	3672092	3672092	36	-	.	coverage=240;context=CTTGTCGTCCAACTGGCGCAACGCGCGTGGCCGATTGAACT;IPDRatio=1.56
CP008925 Salmonella_enterica_subsp._enterica_serovar_Cerro_87	kinModCall	m6A	3672113	3672113	349	+	.	coverage=224;context=TGCGCCAGTTGGACGACAAGATCGGGGCCAATCCCGGCGGG;IPDRatio=7.49;frac=1.000;fracLow=0.934;fracUp=1.000;identificationQv=296
CP008925 Salmonella_enterica_subsp._enterica_serovar_Cerro_87	kinModCall	m6A	3672114	3672114	375	-	.	coverage=244;context=ACCCGCCGGGATTGGCCCCGATCTTGTCGTCCAACTGGCGC;IPDRatio=6.40;frac=0.997;fracLow=0.940;fracUp=1.000;identificationQv=344
CP008925 Salmonella_enterica_subsp._enterica_serovar_Cerro_87	kinModCall	modified_base	3672143	3672143	39	+	.	coverage=219;context=ATCCCGGCGGGTTCGCCGGGAGTGATAACAACGCGTTGCGC;IPDRatio=1.62
CP008925 Salmonella_enterica_subsp._enterica_serovar_Cerro_87	kinModCall	m4C	3672146	3672146	45	-	.	coverage=248;context=AGTGCGCAACGCGTTGTTATCACTCCCGGCGAACCCGCCGG;IPDRatio=1.68;frac=0.320;fracLow=0.208;fracUp=0.418;identificationQv=5
CP008925 Salmonella_enterica_subsp._enterica_serovar_Cerro_87	kinModCall	modified_base	3672168	3672168	35	+	.	coverage=219;context=TAACAACGCGTTGCGCACTGCTCATTAGTTACTCAAAATCT;IPDRatio=1.57
CP008925 Salmonella_enterica_subsp._enterica_serovar_Cerro_87	kinModCall	modified_base	3672179	3672179	93	-	.	coverage=222;context=CGCTTACGTTAAGATTTTGAGTAACTAATGAGCAGTGCGCA;IPDRatio=2.41
CP008925 Salmonella_enterica_subsp._enterica_serovar_Cerro_87	kinModCall	modified_base	3672184	3672184	24	+	.	coverage=225;context=ACTGCTCATTAGTTACTCAAAATCTTAACGTAAGCGCTGGC;IPDRatio=1.37
CP008925 Salmonella_enterica_subsp._enterica_serovar_Cerro_87	kinModCall	modified_base	3672185	3672185	23	+	.	coverage=210;context=CTGCTCATTAGTTACTCAAAATCTTAACGTAAGCGCTGGCG;IPDRatio=1.40
CP008925 Salmonella_enterica_subsp._enterica_serovar_Cerro_87	kinModCall	modified_base	3672215	3672215	24	-	.	coverage=249;context=AGAAGCGGCGACCTGGATGCAAGAACAGCGCGCCAGCGCTT;IPDRatio=1.41
CP008925 Salmonella_enterica_subsp._enterica_serovar_Cerro_87	kinModCall	modified_base	3672232	3672232	22	+	.	coverage=235;context=TCTTGCATCCAGGTCGCCGCTTCTTCTGAGAATTTACGGTT;IPDRatio=1.35
CP008925 Salmonella_enterica_subsp._enterica_serovar_Cerro_87	kinModCall	modified_base	3672235	3672235	22	-	.	coverage=230;context=ATGAACCGTAAATTCTCAGAAGAAGCGGCGACCTGGATGCA;IPDRatio=1.39
CP008925 Salmonella_enterica_subsp._enterica_serovar_Cerro_87	kinModCall	modified_base	3672243	3672243	28	+	.	coverage=217;context=GGTCGCCGCTTCTTCTGAGAATTTACGGTTCATCAGCATAC;IPDRatio=1.44
CP008925 Salmonella_enterica_subsp._enterica_serovar_Cerro_87	kinModCall	modified_base	3672252	3672252	22	-	.	coverage=242;context=GCGCTTATCGTATGCTGATGAACCGTAAATTCTCAGAAGAA;IPDRatio=1.43
CP008925 Salmonella_enterica_subsp._enterica_serovar_Cerro_87	kinModCall	modified_base	3672255	3672255	29	-	.	coverage=236;context=ATCGCGCTTATCGTATGCTGATGAACCGTAAATTCTCAGAA;IPDRatio=1.46
CP008925 Salmonella_enterica_subsp._enterica_serovar_Cerro_87	kinModCall	modified_base	3672257	3672257	25	+	.	coverage=221;context=CTGAGAATTTACGGTTCATCAGCATACGATAAGCGCGATCT;IPDRatio=1.38
CP008925 Salmonella_enterica_subsp._enterica_serovar_Cerro_87	kinModCall	m6A	3672274	3672274	317	+	.	coverage=221;context=ATCAGCATACGATAAGCGCGATCTTTCTGCGCCGCATCGGT;IPDRatio=6.87;frac=0.997;fracLow=0.916;fracUp=1.000;identificationQv=267
CP008925 Salmonella_enterica_subsp._enterica_serovar_Cerro_87	kinModCall	m6A	3672275	3672275	336	-	.	coverage=238;context=AACCGATGCGGCGCAGAAAGATCGCGCTTATCGTATGCTGA;IPDRatio=7.01;frac=0.985;fracLow=0.921;fracUp=1.000;identificationQv=308
CP008925 Salmonella_enterica_subsp._enterica_serovar_Cerro_87	kinModCall	modified_base	3672298	3672298	34	-	.	coverage=242;context=CTGGATACGCGTAAGGTAGACAAAACCGATGCGGCGCAGAA;IPDRatio=1.50
CP008925 Salmonella_enterica_subsp._enterica_serovar_Cerro_87	kinModCall	modified_base	3672300	3672300	21	+	.	coverage=218;context=CTGCGCCGCATCGGTTTTGTCTACCTTACGCGTATCCAGCA;IPDRatio=1.31
CP008925 Salmonella_enterica_subsp._enterica_serovar_Cerro_87	kinModCall	modified_base	3672302	3672302	22	+	.	coverage=220;context=GCGCCGCATCGGTTTTGTCTACCTTACGCGTATCCAGCAAT;IPDRatio=1.36
CP008925 Salmonella_enterica_subsp._enterica_serovar_Cerro_87	kinModCall	modified_base	3672304	3672304	28	+	.	coverage=221;context=GCCGCATCGGTTTTGTCTACCTTACGCGTATCCAGCAATTC;IPDRatio=1.45
CP008925 Salmonella_enterica_subsp._enterica_serovar_Cerro_87	kinModCall	modified_base	3672307	3672307	80	-	.	coverage=242;context=ATCGAATTGCTGGATACGCGTAAGGTAGACAAAACCGATGC;IPDRatio=2.04
CP008925 Salmonella_enterica_subsp._enterica_serovar_Cerro_87	kinModCall	modified_base	3672311	3672311	102	+	.	coverage=219;context=CGGTTTTGTCTACCTTACGCGTATCCAGCAATTCGATCAGA;IPDRatio=2.39
CP008925 Salmonella_enterica_subsp._enterica_serovar_Cerro_87	kinModCall	m6A	3672326	3672326	326	+	.	coverage=222;context=TACGCGTATCCAGCAATTCGATCAGATGCCAGCCAAAAGAG;IPDRatio=7.13;frac=1.000;fracLow=0.947;fracUp=1.000;identificationQv=297
CP008925 Salmonella_enterica_subsp._enterica_serovar_Cerro_87	kinModCall	m6A	3672327	3672327	333	-	.	coverage=235;context=CCTCTTTTGGCTGGCATCTGATCGAATTGCTGGATACGCGT;IPDRatio=5.04;frac=1.000;fracLow=1.000;fracUp=1.000;identificationQv=324
CP008925 Salmonella_enterica_subsp._enterica_serovar_Cerro_87	kinModCall	modified_base	3672353	3672353	34	+	.	coverage=223;context=GCCAGCCAAAAGAGGAGTGTACCGGCGCGCTTATTTGGCCT;IPDRatio=1.53
CP008925 Salmonella_enterica_subsp._enterica_serovar_Cerro_87	kinModCall	modified_base	3672353	3672353	29	-	.	coverage=231;context=AGGCCAAATAAGCGCGCCGGTACACTCCTCTTTTGGCTGGC;IPDRatio=1.46
CP008925 Salmonella_enterica_subsp._enterica_serovar_Cerro_87	kinModCall	modified_base	3672362	3672362	37	+	.	coverage=213;context=AAGAGGAGTGTACCGGCGCGCTTATTTGGCCTTTATGCAGC;IPDRatio=1.56
CP008925 Salmonella_enterica_subsp._enterica_serovar_Cerro_87	kinModCall	modified_base	3672363	3672363	43	+	.	coverage=215;context=AGAGGAGTGTACCGGCGCGCTTATTTGGCCTTTATGCAGCT;IPDRatio=1.64
CP008925 Salmonella_enterica_subsp._enterica_serovar_Cerro_87	kinModCall	modified_base	3672374	3672374	27	+	.	coverage=218;context=CCGGCGCGCTTATTTGGCCTTTATGCAGCTTCGTCAGCGCG;IPDRatio=1.40
CP008925 Salmonella_enterica_subsp._enterica_serovar_Cerro_87	kinModCall	m6A	3672401	3672401	208	+	.	coverage=215;context=GCTTCGTCAGCGCGTCGCGGAACGCCGGATCGAAAATATCT;IPDRatio=8.53;frac=0.849;fracLow=0.749;fracUp=0.945;identificationQv=195
CP008925 Salmonella_enterica_subsp._enterica_serovar_Cerro_87	kinModCall	modified_base	3672402	3672402	105	-	.	coverage=229;context=CAGATATTTTCGATCCGGCGTTCCGCGACGCGCTGACGAAG;IPDRatio=2.84
CP008925 Salmonella_enterica_subsp._enterica_serovar_Cerro_87	kinModCall	m6A	3672409	3672409	279	+	.	coverage=212;context=AGCGCGTCGCGGAACGCCGGATCGAAAATATCTGGCGTAGC;IPDRatio=5.99;frac=0.939;fracLow=0.830;fracUp=1.000;identificationQv=271
CP008925 Salmonella_enterica_subsp._enterica_serovar_Cerro_87	kinModCall	m6A	3672410	3672410	342	-	.	coverage=235;context=GGCTACGCCAGATATTTTCGATCCGGCGTTCCGCGACGCGC;IPDRatio=7.23;frac=1.000;fracLow=0.954;fracUp=1.000;identificationQv=312
CP008925 Salmonella_enterica_subsp._enterica_serovar_Cerro_87	kinModCall	modified_base	3672416	3672416	55	+	.	coverage=202;context=CGCGGAACGCCGGATCGAAAATATCTGGCGTAGCCCAACCC;IPDRatio=1.81
CP008925 Salmonella_enterica_subsp._enterica_serovar_Cerro_87	kinModCall	modified_base	3672421	3672421	24	-	.	coverage=226;context=GATTTGGGTTGGGCTACGCCAGATATTTTCGATCCGGCGTT;IPDRatio=1.36
CP008925 Salmonella_enterica_subsp._enterica_serovar_Cerro_87	kinModCall	modified_base	3672427	3672427	23	-	.	coverage=225;context=GGCGGTGATTTGGGTTGGGCTACGCCAGATATTTTCGATCC;IPDRatio=1.39
CP008925 Salmonella_enterica_subsp._enterica_serovar_Cerro_87	kinModCall	modified_base	3672442	3672442	22	+	.	coverage=209;context=GGCGTAGCCCAACCCAAATCACCGCCCTGGTTAGCGGAGCC;IPDRatio=1.38
CP008925 Salmonella_enterica_subsp._enterica_serovar_Cerro_87	kinModCall	modified_base	3672450	3672450	33	-	.	coverage=216;context=AGGACCCGGGCTCCGCTAACCAGGGCGGTGATTTGGGTTGG;IPDRatio=1.56
CP008925 Salmonella_enterica_subsp._enterica_serovar_Cerro_87	kinModCall	modified_base	3672453	3672453	22	-	.	coverage=227;context=CTCAGGACCCGGGCTCCGCTAACCAGGGCGGTGATTTGGGT;IPDRatio=1.36
```
