## Supplementary tables for "Modification-Dependent Restriction Endonuclease-based sequencing method (EcoWI-seq) maps the genome-wide landscape of phosphorothioate modification at base resolution": Supplementary Table S3-SMRT seq kinetics.gff (part 78 of 96)

```
CP008925 Salmonella_enterica_subsp._enterica_serovar_Cerro_87	kinModCall	m4C	3672468	3672468	27	+	.	coverage=209;context=CTGGTTAGCGGAGCCCGGGTCCTGAGAGTACTCTTTCGCCG;IPDRatio=1.47;frac=0.327;fracLow=0.212;fracUp=0.528;identificationQv=4
CP008925 Salmonella_enterica_subsp._enterica_serovar_Cerro_87	kinModCall	modified_base	3672470	3672470	21	-	.	coverage=216;context=TGCGGCGAAAGAGTACTCTCAGGACCCGGGCTCCGCTAACC;IPDRatio=1.34
CP008925 Salmonella_enterica_subsp._enterica_serovar_Cerro_87	kinModCall	modified_base	3672474	3672474	32	+	.	coverage=204;context=AGCGGAGCCCGGGTCCTGAGAGTACTCTTTCGCCGCAGCGG;IPDRatio=1.51
CP008925 Salmonella_enterica_subsp._enterica_serovar_Cerro_87	kinModCall	modified_base	3672479	3672479	27	-	.	coverage=214;context=ATTTGCCGCTGCGGCGAAAGAGTACTCTCAGGACCCGGGCT;IPDRatio=1.45
CP008925 Salmonella_enterica_subsp._enterica_serovar_Cerro_87	kinModCall	modified_base	3672496	3672496	23	+	.	coverage=208;context=TACTCTTTCGCCGCAGCGGCAAATGTGGTTTTACCACTCTT;IPDRatio=1.38
CP008925 Salmonella_enterica_subsp._enterica_serovar_Cerro_87	kinModCall	modified_base	3672499	3672499	24	+	.	coverage=208;context=TCTTTCGCCGCAGCGGCAAATGTGGTTTTACCACTCTTAAT;IPDRatio=1.44
CP008925 Salmonella_enterica_subsp._enterica_serovar_Cerro_87	kinModCall	modified_base	3672504	3672504	25	-	.	coverage=223;context=CTGACATTAAGAGTGGTAAAACCACATTTGCCGCTGCGGCG;IPDRatio=1.40
CP008925 Salmonella_enterica_subsp._enterica_serovar_Cerro_87	kinModCall	modified_base	3672505	3672505	21	+	.	coverage=204;context=GCCGCAGCGGCAAATGTGGTTTTACCACTCTTAATGTCAGC;IPDRatio=1.38
CP008925 Salmonella_enterica_subsp._enterica_serovar_Cerro_87	kinModCall	modified_base	3672508	3672508	40	+	.	coverage=207;context=GCAGCGGCAAATGTGGTTTTACCACTCTTAATGTCAGCCGC;IPDRatio=1.60
CP008925 Salmonella_enterica_subsp._enterica_serovar_Cerro_87	kinModCall	modified_base	3672511	3672511	24	+	.	coverage=211;context=GCGGCAAATGTGGTTTTACCACTCTTAATGTCAGCCGCGAT;IPDRatio=1.36
CP008925 Salmonella_enterica_subsp._enterica_serovar_Cerro_87	kinModCall	modified_base	3672517	3672517	27	+	.	coverage=220;context=AATGTGGTTTTACCACTCTTAATGTCAGCCGCGATTTCTTC;IPDRatio=1.40
CP008925 Salmonella_enterica_subsp._enterica_serovar_Cerro_87	kinModCall	modified_base	3672533	3672533	26	+	.	coverage=194;context=TCTTAATGTCAGCCGCGATTTCTTCCAGCTTCAGGCGCGCC;IPDRatio=1.44
CP008925 Salmonella_enterica_subsp._enterica_serovar_Cerro_87	kinModCall	modified_base	3672548	3672548	21	+	.	coverage=216;context=CGATTTCTTCCAGCTTCAGGCGCGCCTGCTGATCGTTCATG;IPDRatio=1.34
CP008925 Salmonella_enterica_subsp._enterica_serovar_Cerro_87	kinModCall	m6A	3672559	3672559	293	+	.	coverage=201;context=AGCTTCAGGCGCGCCTGCTGATCGTTCATGATCGGCGACGG;IPDRatio=7.42;frac=1.000;fracLow=0.978;fracUp=1.000;identificationQv=270
CP008925 Salmonella_enterica_subsp._enterica_serovar_Cerro_87	kinModCall	m6A	3672560	3672560	318	-	.	coverage=219;context=GCCGTCGCCGATCATGAACGATCAGCAGGCGCGCCTGAAGC;IPDRatio=6.54;frac=1.000;fracLow=0.950;fracUp=1.000;identificationQv=301
CP008925 Salmonella_enterica_subsp._enterica_serovar_Cerro_87	kinModCall	m6A	3672569	3672569	300	+	.	coverage=201;context=GCGCCTGCTGATCGTTCATGATCGGCGACGGCTTAAGCAGA;IPDRatio=8.58;frac=1.000;fracLow=0.925;fracUp=1.000;identificationQv=292
CP008925 Salmonella_enterica_subsp._enterica_serovar_Cerro_87	kinModCall	m6A	3672570	3672570	319	-	.	coverage=209;context=TTCTGCTTAAGCCGTCGCCGATCATGAACGATCAGCAGGCG;IPDRatio=7.31;frac=1.000;fracLow=0.922;fracUp=1.000;identificationQv=342
CP008925 Salmonella_enterica_subsp._enterica_serovar_Cerro_87	kinModCall	modified_base	3672575	3672575	24	-	.	coverage=214;context=TCATATTCTGCTTAAGCCGTCGCCGATCATGAACGATCAGC;IPDRatio=1.43
CP008925 Salmonella_enterica_subsp._enterica_serovar_Cerro_87	kinModCall	m4C	3672603	3672603	48	-	.	coverage=215;context=GTATCTCCGTGACCGAAGTTCACGCTCGTCATATTCTGCTT;IPDRatio=1.71;frac=0.562;fracLow=0.296;fracUp=0.726;identificationQv=17
CP008925 Salmonella_enterica_subsp._enterica_serovar_Cerro_87	kinModCall	modified_base	3672620	3672620	23	+	.	coverage=191;context=CGTGAACTTCGGTCACGGAGATACTCTGGCTCTGACCGCGC;IPDRatio=1.36
CP008925 Salmonella_enterica_subsp._enterica_serovar_Cerro_87	kinModCall	m6A	3672624	3672624	257	-	.	coverage=206;context=ACCTGCGCGGTCAGAGCCAGAGTATCTCCGTGACCGAAGTT;IPDRatio=7.97;frac=0.962;fracLow=0.873;fracUp=1.000;identificationQv=262
CP008925 Salmonella_enterica_subsp._enterica_serovar_Cerro_87	kinModCall	m6A	3672630	3672630	316	-	.	coverage=204;context=TAAACGACCTGCGCGGTCAGAGCCAGAGTATCTCCGTGACC;IPDRatio=9.54;frac=1.000;fracLow=0.971;fracUp=1.000;identificationQv=322
CP008925 Salmonella_enterica_subsp._enterica_serovar_Cerro_87	kinModCall	m6A	3672641	3672641	39	+	.	coverage=204;context=TACTCTGGCTCTGACCGCGCAGGTCGTTTACTTTCAGAATG;IPDRatio=1.64;frac=0.209;fracLow=0.121;fracUp=0.305;identificationQv=6
CP008925 Salmonella_enterica_subsp._enterica_serovar_Cerro_87	kinModCall	modified_base	3672650	3672650	25	+	.	coverage=199;context=TCTGACCGCGCAGGTCGTTTACTTTCAGAATGTGGAAACCG;IPDRatio=1.40
CP008925 Salmonella_enterica_subsp._enterica_serovar_Cerro_87	kinModCall	modified_base	3672658	3672658	26	-	.	coverage=202;context=TCCGGCGTCGGTTTCCACATTCTGAAAGTAAACGACCTGCG;IPDRatio=1.46
CP008925 Salmonella_enterica_subsp._enterica_serovar_Cerro_87	kinModCall	modified_base	3672732	3672732	21	+	.	coverage=194;context=GGTGCTCAGCGCCTGGGCGAAAATCCCCGGCAGCTCCTGGA;IPDRatio=1.38
CP008925 Salmonella_enterica_subsp._enterica_serovar_Cerro_87	kinModCall	modified_base	3672762	3672762	25	-	.	coverage=201;context=TAAAAGGCGGTCAGATGGGCTGGGGCCGTATCCAGGAGCTG;IPDRatio=1.44
CP008925 Salmonella_enterica_subsp._enterica_serovar_Cerro_87	kinModCall	modified_base	3672776	3672776	41	+	.	coverage=195;context=GGCCCCAGCCCATCTGACCGCCTTTTAGCGCCTGCTGGTCG;IPDRatio=1.73
CP008925 Salmonella_enterica_subsp._enterica_serovar_Cerro_87	kinModCall	m4C	3672786	3672786	31	+	.	coverage=190;context=CATCTGACCGCCTTTTAGCGCCTGCTGGTCGGCAGAGTAGG;IPDRatio=1.61;frac=0.443;fracLow=0.300;fracUp=0.579;identificationQv=11
CP008925 Salmonella_enterica_subsp._enterica_serovar_Cerro_87	kinModCall	m6A	3672801	3672801	255	+	.	coverage=193;context=TAGCGCCTGCTGGTCGGCAGAGTAGGTAATCGCCAGTTTGC;IPDRatio=6.26;frac=0.913;fracLow=0.808;fracUp=0.985;identificationQv=221
CP008925 Salmonella_enterica_subsp._enterica_serovar_Cerro_87	kinModCall	modified_base	3672809	3672809	23	+	.	coverage=188;context=GCTGGTCGGCAGAGTAGGTAATCGCCAGTTTGCCGAAATCT;IPDRatio=1.40
CP008925 Salmonella_enterica_subsp._enterica_serovar_Cerro_87	kinModCall	modified_base	3672809	3672809	30	-	.	coverage=202;context=AGATTTCGGCAAACTGGCGATTACCTACTCTGCCGACCAGC;IPDRatio=1.50
CP008925 Salmonella_enterica_subsp._enterica_serovar_Cerro_87	kinModCall	modified_base	3672812	3672812	30	-	.	coverage=211;context=CGCAGATTTCGGCAAACTGGCGATTACCTACTCTGCCGACC;IPDRatio=1.59
CP008925 Salmonella_enterica_subsp._enterica_serovar_Cerro_87	kinModCall	modified_base	3672823	3672823	22	-	.	coverage=213;context=GCGCGTAACGGCGCAGATTTCGGCAAACTGGCGATTACCTA;IPDRatio=1.40
CP008925 Salmonella_enterica_subsp._enterica_serovar_Cerro_87	kinModCall	modified_base	3672847	3672847	28	+	.	coverage=196;context=TCTGCGCCGTTACGCGCTTCTTCAACAATGCTTTCCGCCTG;IPDRatio=1.47
CP008925 Salmonella_enterica_subsp._enterica_serovar_Cerro_87	kinModCall	modified_base	3672881	3672881	56	+	.	coverage=198;context=CCGCCTGGCGCTGCGCGTCGTTAACCTGCTCGGAGGTTGGG;IPDRatio=1.80
CP008925 Salmonella_enterica_subsp._enterica_serovar_Cerro_87	kinModCall	modified_base	3672887	3672887	21	-	.	coverage=208;context=GGAAAACCCAACCTCCGAGCAGGTTAACGACGCGCAGCGCC;IPDRatio=1.49
CP008925 Salmonella_enterica_subsp._enterica_serovar_Cerro_87	kinModCall	modified_base	3672904	3672904	23	-	.	coverage=206;context=ATCCTGATTGCTCTGCCGGAAAACCCAACCTCCGAGCAGGT;IPDRatio=1.37
CP008925 Salmonella_enterica_subsp._enterica_serovar_Cerro_87	kinModCall	m6A	3672913	3672913	266	+	.	coverage=194;context=GAGGTTGGGTTTTCCGGCAGAGCAATCAGGATATGGCTCAG;IPDRatio=10.79;frac=0.985;fracLow=0.912;fracUp=1.000;identificationQv=242
CP008925 Salmonella_enterica_subsp._enterica_serovar_Cerro_87	kinModCall	modified_base	3672924	3672924	23	-	.	coverage=211;context=CCGAGCTGAACCTGAGCCATATCCTGATTGCTCTGCCGGAA;IPDRatio=1.38
CP008925 Salmonella_enterica_subsp._enterica_serovar_Cerro_87	kinModCall	modified_base	3672935	3672935	21	-	.	coverage=218;context=CGACGCCAGCACCGAGCTGAACCTGAGCCATATCCTGATTG;IPDRatio=1.37
CP008925 Salmonella_enterica_subsp._enterica_serovar_Cerro_87	kinModCall	modified_base	3672936	3672936	25	-	.	coverage=226;context=ACGACGCCAGCACCGAGCTGAACCTGAGCCATATCCTGATT;IPDRatio=1.44
CP008925 Salmonella_enterica_subsp._enterica_serovar_Cerro_87	kinModCall	modified_base	3672941	3672941	29	-	.	coverage=222;context=CCAAAACGACGCCAGCACCGAGCTGAACCTGAGCCATATCC;IPDRatio=1.44
CP008925 Salmonella_enterica_subsp._enterica_serovar_Cerro_87	kinModCall	modified_base	3672953	3672953	22	-	.	coverage=222;context=ACAGATTGGCACCCAAAACGACGCCAGCACCGAGCTGAACC;IPDRatio=1.40
CP008925 Salmonella_enterica_subsp._enterica_serovar_Cerro_87	kinModCall	modified_base	3672969	3672969	33	-	.	coverage=228;context=TTGACGCGCTGGCAAAACAGATTGGCACCCAAAACGACGCC;IPDRatio=1.45
CP008925 Salmonella_enterica_subsp._enterica_serovar_Cerro_87	kinModCall	modified_base	3672977	3672977	23	-	.	coverage=234;context=GCAAGAAGTTGACGCGCTGGCAAAACAGATTGGCACCCAAA;IPDRatio=1.38
CP008925 Salmonella_enterica_subsp._enterica_serovar_Cerro_87	kinModCall	modified_base	3672980	3672980	24	+	.	coverage=217;context=GGGTGCCAATCTGTTTTGCCAGCGCGTCAACTTCTTGCGGC;IPDRatio=1.42
CP008925 Salmonella_enterica_subsp._enterica_serovar_Cerro_87	kinModCall	modified_base	3672986	3672986	27	-	.	coverage=231;context=CGTTTTGCCGCAAGAAGTTGACGCGCTGGCAAAACAGATTG;IPDRatio=1.46
CP008925 Salmonella_enterica_subsp._enterica_serovar_Cerro_87	kinModCall	m6A	3673021	3673021	46	+	.	coverage=221;context=AAAACGGTGATACGGCGACGAACTTCGTTGTTGCGCACTTC;IPDRatio=1.74;frac=0.187;fracLow=0.115;fracUp=0.256;identificationQv=14
CP008925 Salmonella_enterica_subsp._enterica_serovar_Cerro_87	kinModCall	modified_base	3673022	3673022	26	-	.	coverage=229;context=TGAAGTGCGCAACAACGAAGTTCGTCGCCGTATCACCGTTT;IPDRatio=1.59
CP008925 Salmonella_enterica_subsp._enterica_serovar_Cerro_87	kinModCall	modified_base	3673031	3673031	21	-	.	coverage=220;context=GATTATCTCTGAAGTGCGCAACAACGAAGTTCGTCGCCGTA;IPDRatio=1.36
CP008925 Salmonella_enterica_subsp._enterica_serovar_Cerro_87	kinModCall	modified_base	3673036	3673036	33	+	.	coverage=218;context=CGACGAACTTCGTTGTTGCGCACTTCAGAGATAATCATCTC;IPDRatio=1.58
CP008925 Salmonella_enterica_subsp._enterica_serovar_Cerro_87	kinModCall	m6A	3673044	3673044	237	+	.	coverage=214;context=TTCGTTGTTGCGCACTTCAGAGATAATCATCTCTTTACGAA;IPDRatio=4.57;frac=0.934;fracLow=0.818;fracUp=1.000;identificationQv=233
CP008925 Salmonella_enterica_subsp._enterica_serovar_Cerro_87	kinModCall	modified_base	3673046	3673046	21	+	.	coverage=216;context=CGTTGTTGCGCACTTCAGAGATAATCATCTCTTTACGAATC;IPDRatio=1.32
CP008925 Salmonella_enterica_subsp._enterica_serovar_Cerro_87	kinModCall	modified_base	3673047	3673047	47	+	.	coverage=224;context=GTTGTTGCGCACTTCAGAGATAATCATCTCTTTACGAATCT;IPDRatio=1.73
CP008925 Salmonella_enterica_subsp._enterica_serovar_Cerro_87	kinModCall	modified_base	3673050	3673050	21	-	.	coverage=224;context=ACCAGATTCGTAAAGAGATGATTATCTCTGAAGTGCGCAAC;IPDRatio=1.35
CP008925 Salmonella_enterica_subsp._enterica_serovar_Cerro_87	kinModCall	modified_base	3673071	3673071	27	+	.	coverage=221;context=CATCTCTTTACGAATCTGGTTACGGTAGGTTGAATAGTTCA;IPDRatio=1.44
CP008925 Salmonella_enterica_subsp._enterica_serovar_Cerro_87	kinModCall	modified_base	3673073	3673073	28	-	.	coverage=216;context=GCTGAACTATTCAACCTACCGTAACCAGATTCGTAAAGAGA;IPDRatio=1.47
CP008925 Salmonella_enterica_subsp._enterica_serovar_Cerro_87	kinModCall	modified_base	3673077	3673077	44	+	.	coverage=226;context=TTTACGAATCTGGTTACGGTAGGTTGAATAGTTCAGCCCAT;IPDRatio=1.75
CP008925 Salmonella_enterica_subsp._enterica_serovar_Cerro_87	kinModCall	modified_base	3673082	3673082	27	-	.	coverage=229;context=TTACGATGGGCTGAACTATTCAACCTACCGTAACCAGATTC;IPDRatio=1.39
CP008925 Salmonella_enterica_subsp._enterica_serovar_Cerro_87	kinModCall	modified_base	3673108	3673108	21	+	.	coverage=224;context=TTCAGCCCATCGTAAGCCAGACGGCTGCGCATCTGATCCAT;IPDRatio=1.39
CP008925 Salmonella_enterica_subsp._enterica_serovar_Cerro_87	kinModCall	m6A	3673123	3673123	274	+	.	coverage=221;context=GCCAGACGGCTGCGCATCTGATCCATCGTCATATTGTTTTG;IPDRatio=4.00;frac=1.000;fracLow=1.000;fracUp=1.000;identificationQv=271
CP008925 Salmonella_enterica_subsp._enterica_serovar_Cerro_87	kinModCall	m6A	3673124	3673124	353	-	.	coverage=224;context=ACAAAACAATATGACGATGGATCAGATGCGCAGCCGTCTGG;IPDRatio=6.53;frac=0.998;fracLow=0.947;fracUp=1.000;identificationQv=378
CP008925 Salmonella_enterica_subsp._enterica_serovar_Cerro_87	kinModCall	m4C	3673129	3673129	54	+	.	coverage=222;context=CGGCTGCGCATCTGATCCATCGTCATATTGTTTTGTTTGGC;IPDRatio=1.76;frac=0.582;fracLow=0.393;fracUp=0.783;identificationQv=16
CP008925 Salmonella_enterica_subsp._enterica_serovar_Cerro_87	kinModCall	modified_base	3673132	3673132	22	-	.	coverage=225;context=ATCGCCAAACAAAACAATATGACGATGGATCAGATGCGCAG;IPDRatio=1.37
CP008925 Salmonella_enterica_subsp._enterica_serovar_Cerro_87	kinModCall	modified_base	3673156	3673156	23	-	.	coverage=218;context=CAGTTGGATCAGGCCATCGCCAACATCGCCAAACAAAACAA;IPDRatio=1.38
CP008925 Salmonella_enterica_subsp._enterica_serovar_Cerro_87	kinModCall	modified_base	3673160	3673160	36	+	.	coverage=229;context=TTTGTTTGGCGATGTTGGCGATGGCCTGATCCAACTGCTCA;IPDRatio=1.62
CP008925 Salmonella_enterica_subsp._enterica_serovar_Cerro_87	kinModCall	m6A	3673168	3673168	360	+	.	coverage=231;context=GCGATGTTGGCGATGGCCTGATCCAACTGCTCATCCGTGAT;IPDRatio=5.25;frac=0.986;fracLow=0.961;fracUp=1.000;identificationQv=386
CP008925 Salmonella_enterica_subsp._enterica_serovar_Cerro_87	kinModCall	m6A	3673169	3673169	333	-	.	coverage=242;context=GATCACGGATGAGCAGTTGGATCAGGCCATCGCCAACATCG;IPDRatio=7.55;frac=0.980;fracLow=0.887;fracUp=1.000;identificationQv=352
CP008925 Salmonella_enterica_subsp._enterica_serovar_Cerro_87	kinModCall	modified_base	3673177	3673177	36	+	.	coverage=230;context=GCGATGGCCTGATCCAACTGCTCATCCGTGATCTTCACCCC;IPDRatio=1.51
CP008925 Salmonella_enterica_subsp._enterica_serovar_Cerro_87	kinModCall	m6A	3673187	3673187	353	+	.	coverage=231;context=GATCCAACTGCTCATCCGTGATCTTCACCCCCATCTTCTGA;IPDRatio=7.87;frac=1.000;fracLow=0.979;fracUp=1.000;identificationQv=360
CP008925 Salmonella_enterica_subsp._enterica_serovar_Cerro_87	kinModCall	m6A	3673188	3673188	325	-	.	coverage=238;context=GTCAGAAGATGGGGGTGAAGATCACGGATGAGCAGTTGGAT;IPDRatio=6.55;frac=1.000;fracLow=0.963;fracUp=1.000;identificationQv=283
CP008925 Salmonella_enterica_subsp._enterica_serovar_Cerro_87	kinModCall	modified_base	3673193	3673193	23	+	.	coverage=230;context=ACTGCTCATCCGTGATCTTCACCCCCATCTTCTGACCCATC;IPDRatio=1.40
CP008925 Salmonella_enterica_subsp._enterica_serovar_Cerro_87	kinModCall	modified_base	3673201	3673201	23	-	.	coverage=230;context=ATCCTGCAGATGGGTCAGAAGATGGGGGTGAAGATCACGGA;IPDRatio=1.48
CP008925 Salmonella_enterica_subsp._enterica_serovar_Cerro_87	kinModCall	m6A	3673223	3673223	63	+	.	coverage=218;context=TCTGACCCATCTGCAGGATAATTTGATCCATAATCAAACGT;IPDRatio=1.82;frac=0.150;fracLow=0.069;fracUp=0.244;identificationQv=28
CP008925 Salmonella_enterica_subsp._enterica_serovar_Cerro_87	kinModCall	modified_base	3673223	3673223	27	-	.	coverage=236;context=ACGTTTGATTATGGATCAAATTATCCTGCAGATGGGTCAGA;IPDRatio=1.47
CP008925 Salmonella_enterica_subsp._enterica_serovar_Cerro_87	kinModCall	modified_base	3673225	3673225	26	-	.	coverage=239;context=GAACGTTTGATTATGGATCAAATTATCCTGCAGATGGGTCA;IPDRatio=1.42
CP008925 Salmonella_enterica_subsp._enterica_serovar_Cerro_87	kinModCall	modified_base	3673226	3673226	21	-	.	coverage=239;context=GGAACGTTTGATTATGGATCAAATTATCCTGCAGATGGGTC;IPDRatio=1.37
CP008925 Salmonella_enterica_subsp._enterica_serovar_Cerro_87	kinModCall	m6A	3673228	3673228	362	+	.	coverage=235;context=CCCATCTGCAGGATAATTTGATCCATAATCAAACGTTCCAG;IPDRatio=5.60;frac=1.000;fracLow=1.000;fracUp=1.000;identificationQv=323
CP008925 Salmonella_enterica_subsp._enterica_serovar_Cerro_87	kinModCall	m6A	3673229	3673229	321	-	.	coverage=241;context=CCTGGAACGTTTGATTATGGATCAAATTATCCTGCAGATGG;IPDRatio=5.98;frac=1.000;fracLow=0.940;fracUp=1.000;identificationQv=348
CP008925 Salmonella_enterica_subsp._enterica_serovar_Cerro_87	kinModCall	modified_base	3673235	3673235	22	+	.	coverage=228;context=GCAGGATAATTTGATCCATAATCAAACGTTCCAGGATCTGG;IPDRatio=1.36
CP008925 Salmonella_enterica_subsp._enterica_serovar_Cerro_87	kinModCall	m6A	3673250	3673250	290	+	.	coverage=235;context=CCATAATCAAACGTTCCAGGATCTGGTGACGCAGCGTGGCG;IPDRatio=6.62;frac=0.980;fracLow=0.895;fracUp=1.000;identificationQv=277
CP008925 Salmonella_enterica_subsp._enterica_serovar_Cerro_87	kinModCall	m6A	3673251	3673251	363	-	.	coverage=241;context=ACGCCACGCTGCGTCACCAGATCCTGGAACGTTTGATTATG;IPDRatio=8.31;frac=0.985;fracLow=0.933;fracUp=1.000;identificationQv=346
CP008925 Salmonella_enterica_subsp._enterica_serovar_Cerro_87	kinModCall	modified_base	3673259	3673259	28	-	.	coverage=229;context=TCCGGACGACGCCACGCTGCGTCACCAGATCCTGGAACGTT;IPDRatio=1.50
CP008925 Salmonella_enterica_subsp._enterica_serovar_Cerro_87	kinModCall	modified_base	3673266	3673266	21	-	.	coverage=245;context=AGCAGCTTCCGGACGACGCCACGCTGCGTCACCAGATCCTG;IPDRatio=1.34
CP008925 Salmonella_enterica_subsp._enterica_serovar_Cerro_87	kinModCall	m4C	3673294	3673294	43	+	.	coverage=207;context=TCCGGAAGCTGCTGACCTGCCTGACCCGCGTTGAGTTTGAC;IPDRatio=1.70;frac=0.295;fracLow=0.175;fracUp=0.408;identificationQv=13
CP008925 Salmonella_enterica_subsp._enterica_serovar_Cerro_87	kinModCall	modified_base	3673317	3673317	27	+	.	coverage=214;context=ACCCGCGTTGAGTTTGACTGATTGCATTAAGCCATCAACGT;IPDRatio=1.41
CP008925 Salmonella_enterica_subsp._enterica_serovar_Cerro_87	kinModCall	modified_base	3673325	3673325	25	+	.	coverage=215;context=TGAGTTTGACTGATTGCATTAAGCCATCAACGTCGCTTTCC;IPDRatio=1.35
CP008925 Salmonella_enterica_subsp._enterica_serovar_Cerro_87	kinModCall	modified_base	3673340	3673340	28	+	.	coverage=215;context=GCATTAAGCCATCAACGTCGCTTTCCAGCACGACGCCATTA;IPDRatio=1.49
CP008925 Salmonella_enterica_subsp._enterica_serovar_Cerro_87	kinModCall	modified_base	3673362	3673362	40	-	.	coverage=223;context=ATAAAGTCGCAGCCGTCGTCAATAATGGCGTCGTGCTGGAA;IPDRatio=1.58
CP008925 Salmonella_enterica_subsp._enterica_serovar_Cerro_87	kinModCall	modified_base	3673365	3673365	34	-	.	coverage=217;context=TCGATAAAGTCGCAGCCGTCGTCAATAATGGCGTCGTGCTG;IPDRatio=1.50
CP008925 Salmonella_enterica_subsp._enterica_serovar_Cerro_87	kinModCall	modified_base	3673379	3673379	26	+	.	coverage=204;context=TATTGACGACGGCTGCGACTTTATCGACTACCTGGGGGGCA;IPDRatio=1.42
CP008925 Salmonella_enterica_subsp._enterica_serovar_Cerro_87	kinModCall	modified_base	3673386	3673386	22	+	.	coverage=200;context=GACGGCTGCGACTTTATCGACTACCTGGGGGGCAGCGAAAC;IPDRatio=1.38
CP008925 Salmonella_enterica_subsp._enterica_serovar_Cerro_87	kinModCall	modified_base	3673388	3673388	24	+	.	coverage=209;context=CGGCTGCGACTTTATCGACTACCTGGGGGGCAGCGAAACTG;IPDRatio=1.42
CP008925 Salmonella_enterica_subsp._enterica_serovar_Cerro_87	kinModCall	m4C	3673393	3673393	51	-	.	coverage=214;context=AATACCAGTTTCGCTGCCCCCCAGGTAGTCGATAAAGTCGC;IPDRatio=1.92;frac=0.377;fracLow=0.254;fracUp=0.514;identificationQv=19
CP008925 Salmonella_enterica_subsp._enterica_serovar_Cerro_87	kinModCall	modified_base	3673405	3673405	21	+	.	coverage=196;context=ACTACCTGGGGGGCAGCGAAACTGGTATTCGCGATCATGGC;IPDRatio=1.33
CP008925 Salmonella_enterica_subsp._enterica_serovar_Cerro_87	kinModCall	modified_base	3673410	3673410	25	-	.	coverage=214;context=GTATCGCCATGATCGCGAATACCAGTTTCGCTGCCCCCCAG;IPDRatio=1.41
CP008925 Salmonella_enterica_subsp._enterica_serovar_Cerro_87	kinModCall	modified_base	3673412	3673412	34	-	.	coverage=216;context=CGGTATCGCCATGATCGCGAATACCAGTTTCGCTGCCCCCC;IPDRatio=1.50
CP008925 Salmonella_enterica_subsp._enterica_serovar_Cerro_87	kinModCall	m6A	3673413	3673413	127	-	.	coverage=217;context=TCGGTATCGCCATGATCGCGAATACCAGTTTCGCTGCCCCC;IPDRatio=2.74;frac=0.522;fracLow=0.422;fracUp=0.635;identificationQv=80
CP008925 Salmonella_enterica_subsp._enterica_serovar_Cerro_87	kinModCall	m6A	3673418	3673418	254	+	.	coverage=207;context=CAGCGAAACTGGTATTCGCGATCATGGCGATACCGAGAAGC;IPDRatio=7.36;frac=0.913;fracLow=0.820;fracUp=1.000;identificationQv=246
CP008925 Salmonella_enterica_subsp._enterica_serovar_Cerro_87	kinModCall	m6A	3673419	3673419	310	-	.	coverage=220;context=TGCTTCTCGGTATCGCCATGATCGCGAATACCAGTTTCGCT;IPDRatio=9.27;frac=0.973;fracLow=0.913;fracUp=1.000;identificationQv=273
CP008925 Salmonella_enterica_subsp._enterica_serovar_Cerro_87	kinModCall	modified_base	3673434	3673434	41	-	.	coverage=221;context=AGAACTGGAAAACGCTGCTTCTCGGTATCGCCATGATCGCG;IPDRatio=1.64
CP008925 Salmonella_enterica_subsp._enterica_serovar_Cerro_87	kinModCall	modified_base	3673436	3673436	27	+	.	coverage=207;context=CGATCATGGCGATACCGAGAAGCAGCGTTTTCCAGTTCTTC;IPDRatio=1.54
CP008925 Salmonella_enterica_subsp._enterica_serovar_Cerro_87	kinModCall	modified_base	3673443	3673443	23	+	.	coverage=199;context=GGCGATACCGAGAAGCAGCGTTTTCCAGTTCTTCATACTTT;IPDRatio=1.39
CP008925 Salmonella_enterica_subsp._enterica_serovar_Cerro_87	kinModCall	modified_base	3673449	3673449	29	+	.	coverage=204;context=ACCGAGAAGCAGCGTTTTCCAGTTCTTCATACTTTTTCCAT;IPDRatio=1.45
CP008925 Salmonella_enterica_subsp._enterica_serovar_Cerro_87	kinModCall	modified_base	3673453	3673453	22	+	.	coverage=203;context=AGAAGCAGCGTTTTCCAGTTCTTCATACTTTTTCCATTTCA;IPDRatio=1.39
CP008925 Salmonella_enterica_subsp._enterica_serovar_Cerro_87	kinModCall	m4C	3673456	3673456	49	+	.	coverage=200;context=AGCAGCGTTTTCCAGTTCTTCATACTTTTTCCATTTCAATT;IPDRatio=1.75;frac=0.551;fracLow=0.368;fracUp=0.741;identificationQv=6
CP008925 Salmonella_enterica_subsp._enterica_serovar_Cerro_87	kinModCall	modified_base	3673462	3673462	22	+	.	coverage=188;context=GTTTTCCAGTTCTTCATACTTTTTCCATTTCAATTAACCGC;IPDRatio=1.40
CP008925 Salmonella_enterica_subsp._enterica_serovar_Cerro_87	kinModCall	modified_base	3673474	3673474	28	+	.	coverage=190;context=TTCATACTTTTTCCATTTCAATTAACCGCAATGCGGATTAC;IPDRatio=1.49
CP008925 Salmonella_enterica_subsp._enterica_serovar_Cerro_87	kinModCall	modified_base	3673491	3673491	42	+	.	coverage=192;context=TCAATTAACCGCAATGCGGATTACGTTGTAAATCAATCAGA;IPDRatio=1.67
CP008925 Salmonella_enterica_subsp._enterica_serovar_Cerro_87	kinModCall	modified_base	3673496	3673496	27	-	.	coverage=199;context=TGTAATCTGATTGATTTACAACGTAATCCGCATTGCGGTTA;IPDRatio=1.50
CP008925 Salmonella_enterica_subsp._enterica_serovar_Cerro_87	kinModCall	modified_base	3673499	3673499	24	-	.	coverage=208;context=CTATGTAATCTGATTGATTTACAACGTAATCCGCATTGCGG;IPDRatio=1.42
CP008925 Salmonella_enterica_subsp._enterica_serovar_Cerro_87	kinModCall	modified_base	3673500	3673500	22	+	.	coverage=195;context=CGCAATGCGGATTACGTTGTAAATCAATCAGATTACATAGA;IPDRatio=1.36
CP008925 Salmonella_enterica_subsp._enterica_serovar_Cerro_87	kinModCall	modified_base	3673501	3673501	32	+	.	coverage=196;context=GCAATGCGGATTACGTTGTAAATCAATCAGATTACATAGAG;IPDRatio=1.53
CP008925 Salmonella_enterica_subsp._enterica_serovar_Cerro_87	kinModCall	modified_base	3673509	3673509	23	+	.	coverage=188;context=GATTACGTTGTAAATCAATCAGATTACATAGAGCTTTGGTA;IPDRatio=1.44
CP008925 Salmonella_enterica_subsp._enterica_serovar_Cerro_87	kinModCall	modified_base	3673511	3673511	47	+	.	coverage=194;context=TTACGTTGTAAATCAATCAGATTACATAGAGCTTTGGTACG;IPDRatio=1.70
CP008925 Salmonella_enterica_subsp._enterica_serovar_Cerro_87	kinModCall	modified_base	3673512	3673512	153	+	.	coverage=187;context=TACGTTGTAAATCAATCAGATTACATAGAGCTTTGGTACGG;IPDRatio=4.14
CP008925 Salmonella_enterica_subsp._enterica_serovar_Cerro_87	kinModCall	modified_base	3673523	3673523	29	+	.	coverage=187;context=TCAATCAGATTACATAGAGCTTTGGTACGGCAGAATGTTCG;IPDRatio=1.41
CP008925 Salmonella_enterica_subsp._enterica_serovar_Cerro_87	kinModCall	modified_base	3673531	3673531	27	-	.	coverage=200;context=GTTGCGTTCGAACATTCTGCCGTACCAAAGCTCTATGTAAT;IPDRatio=1.51
CP008925 Salmonella_enterica_subsp._enterica_serovar_Cerro_87	kinModCall	m4C	3673565	3673565	39	+	.	coverage=177;context=ACGCAACATTTCTTGCGTGCCGAGGCCGTAGTTAGAGCTCA;IPDRatio=1.65;frac=0.824;fracLow=0.548;fracUp=1.000;identificationQv=40
CP008925 Salmonella_enterica_subsp._enterica_serovar_Cerro_87	kinModCall	modified_base	3673572	3673572	34	+	.	coverage=189;context=ATTTCTTGCGTGCCGAGGCCGTAGTTAGAGCTCAAACCGCG;IPDRatio=1.60
CP008925 Salmonella_enterica_subsp._enterica_serovar_Cerro_87	kinModCall	modified_base	3673574	3673574	24	+	.	coverage=188;context=TTCTTGCGTGCCGAGGCCGTAGTTAGAGCTCAAACCGCGCA;IPDRatio=1.39
CP008925 Salmonella_enterica_subsp._enterica_serovar_Cerro_87	kinModCall	modified_base	3673577	3673577	21	-	.	coverage=217;context=AGCTGCGCGGTTTGAGCTCTAACTACGGCCTCGGCACGCAA;IPDRatio=1.34
CP008925 Salmonella_enterica_subsp._enterica_serovar_Cerro_87	kinModCall	m4C	3673579	3673579	90	-	.	coverage=209;context=TGAGCTGCGCGGTTTGAGCTCTAACTACGGCCTCGGCACGC;IPDRatio=2.32;frac=0.501;fracLow=0.394;fracUp=0.650;identificationQv=50
CP008925 Salmonella_enterica_subsp._enterica_serovar_Cerro_87	kinModCall	modified_base	3673623	3673623	23	+	.	coverage=201;context=TTGAAGCCAATCGCGTTATCATAAATCGCGTGTTGTTTATC;IPDRatio=1.36
CP008925 Salmonella_enterica_subsp._enterica_serovar_Cerro_87	kinModCall	modified_base	3673631	3673631	22	+	.	coverage=206;context=AATCGCGTTATCATAAATCGCGTGTTGTTTATCGTTATCCC;IPDRatio=1.40
CP008925 Salmonella_enterica_subsp._enterica_serovar_Cerro_87	kinModCall	modified_base	3673651	3673651	27	-	.	coverage=213;context=CGAACGTAAGCTGAACGGTTGGGATAACGATAAACAACACG;IPDRatio=1.63
CP008925 Salmonella_enterica_subsp._enterica_serovar_Cerro_87	kinModCall	modified_base	3673652	3673652	24	-	.	coverage=206;context=ACGAACGTAAGCTGAACGGTTGGGATAACGATAAACAACAC;IPDRatio=1.43
CP008925 Salmonella_enterica_subsp._enterica_serovar_Cerro_87	kinModCall	modified_base	3673661	3673661	44	+	.	coverage=203;context=ATCGTTATCCCAACCGTTCAGCTTACGTTCGTATCCGACGC;IPDRatio=1.71
CP008925 Salmonella_enterica_subsp._enterica_serovar_Cerro_87	kinModCall	modified_base	3673663	3673663	23	-	.	coverage=211;context=CCGCGTCGGATACGAACGTAAGCTGAACGGTTGGGATAACG;IPDRatio=1.52
CP008925 Salmonella_enterica_subsp._enterica_serovar_Cerro_87	kinModCall	modified_base	3673668	3673668	160	+	.	coverage=213;context=TCCCAACCGTTCAGCTTACGTTCGTATCCGACGCGGATCGC;IPDRatio=3.21
CP008925 Salmonella_enterica_subsp._enterica_serovar_Cerro_87	kinModCall	m6A	3673669	3673669	267	-	.	coverage=221;context=TGCGATCCGCGTCGGATACGAACGTAAGCTGAACGGTTGGG;IPDRatio=5.92;frac=0.880;fracLow=0.782;fracUp=0.962;identificationQv=238
CP008925 Salmonella_enterica_subsp._enterica_serovar_Cerro_87	kinModCall	m6A	3673684	3673684	280	+	.	coverage=210;context=TACGTTCGTATCCGACGCGGATCGCATAGCAGCAAGAGTTG;IPDRatio=6.77;frac=0.963;fracLow=0.837;fracUp=1.000;identificationQv=320
CP008925 Salmonella_enterica_subsp._enterica_serovar_Cerro_87	kinModCall	m6A	3673685	3673685	305	-	.	coverage=224;context=ACAACTCTTGCTGCTATGCGATCCGCGTCGGATACGAACGT;IPDRatio=7.69;frac=0.963;fracLow=0.882;fracUp=1.000;identificationQv=326
CP008925 Salmonella_enterica_subsp._enterica_serovar_Cerro_87	kinModCall	modified_base	3673690	3673690	24	-	.	coverage=227;context=GCAGTACAACTCTTGCTGCTATGCGATCCGCGTCGGATACG;IPDRatio=1.44
CP008925 Salmonella_enterica_subsp._enterica_serovar_Cerro_87	kinModCall	m6A	3673700	3673700	43	+	.	coverage=206;context=GCGGATCGCATAGCAGCAAGAGTTGTACTGCAAGCCGAGCA;IPDRatio=1.75;frac=0.208;fracLow=0.136;fracUp=0.304;identificationQv=18
CP008925 Salmonella_enterica_subsp._enterica_serovar_Cerro_87	kinModCall	modified_base	3673706	3673706	21	+	.	coverage=213;context=CGCATAGCAGCAAGAGTTGTACTGCAAGCCGAGCATCTGGT;IPDRatio=1.33
CP008925 Salmonella_enterica_subsp._enterica_serovar_Cerro_87	kinModCall	modified_base	3673734	3673734	27	+	.	coverage=212;context=CCGAGCATCTGGTCTGCAGGTTTGCTCGAATTGGTATCGAA;IPDRatio=1.48
CP008925 Salmonella_enterica_subsp._enterica_serovar_Cerro_87	kinModCall	modified_base	3673743	3673743	78	+	.	coverage=208;context=TGGTCTGCAGGTTTGCTCGAATTGGTATCGAAGTAGTACGC;IPDRatio=1.96
CP008925 Salmonella_enterica_subsp._enterica_serovar_Cerro_87	kinModCall	modified_base	3673751	3673751	30	-	.	coverage=223;context=TTGTCGGCGCGTACTACTTCGATACCAATTCGAGCAAACCT;IPDRatio=1.50
CP008925 Salmonella_enterica_subsp._enterica_serovar_Cerro_87	kinModCall	modified_base	3673758	3673758	27	-	.	coverage=229;context=TGGTCGATTGTCGGCGCGTACTACTTCGATACCAATTCGAG;IPDRatio=1.41
CP008925 Salmonella_enterica_subsp._enterica_serovar_Cerro_87	kinModCall	modified_base	3673759	3673759	29	-	.	coverage=231;context=CTGGTCGATTGTCGGCGCGTACTACTTCGATACCAATTCGA;IPDRatio=1.48
CP008925 Salmonella_enterica_subsp._enterica_serovar_Cerro_87	kinModCall	modified_base	3673762	3673762	35	-	.	coverage=223;context=TCGCTGGTCGATTGTCGGCGCGTACTACTTCGATACCAATT;IPDRatio=1.54
CP008925 Salmonella_enterica_subsp._enterica_serovar_Cerro_87	kinModCall	m6A	3673782	3673782	306	+	.	coverage=216;context=GCGCCGACAATCGACCAGCGATCGGCAATCGGCCAACTTGC;IPDRatio=7.53;frac=1.000;fracLow=0.949;fracUp=1.000;identificationQv=332
CP008925 Salmonella_enterica_subsp._enterica_serovar_Cerro_87	kinModCall	m6A	3673783	3673783	329	-	.	coverage=229;context=GGCAAGTTGGCCGATTGCCGATCGCTGGTCGATTGTCGGCG;IPDRatio=8.06;frac=1.000;fracLow=0.985;fracUp=1.000;identificationQv=339
CP008925 Salmonella_enterica_subsp._enterica_serovar_Cerro_87	kinModCall	modified_base	3673798	3673798	21	+	.	coverage=207;context=AGCGATCGGCAATCGGCCAACTTGCCACCGCGCCCACCTGG;IPDRatio=1.37
CP008925 Salmonella_enterica_subsp._enterica_serovar_Cerro_87	kinModCall	modified_base	3673808	3673808	36	+	.	coverage=215;context=AATCGGCCAACTTGCCACCGCGCCCACCTGGTTGATGCCGT;IPDRatio=1.66
CP008925 Salmonella_enterica_subsp._enterica_serovar_Cerro_87	kinModCall	modified_base	3673820	3673820	23	+	.	coverage=204;context=TGCCACCGCGCCCACCTGGTTGATGCCGTTTTTATACTGCT;IPDRatio=1.39
CP008925 Salmonella_enterica_subsp._enterica_serovar_Cerro_87	kinModCall	modified_base	3673820	3673820	21	-	.	coverage=228;context=AGCAGTATAAAAACGGCATCAACCAGGTGGGCGCGGTGGCA;IPDRatio=1.35
CP008925 Salmonella_enterica_subsp._enterica_serovar_Cerro_87	kinModCall	modified_base	3673829	3673829	38	+	.	coverage=205;context=GCCCACCTGGTTGATGCCGTTTTTATACTGCTCTGCCGTGG;IPDRatio=1.61
CP008925 Salmonella_enterica_subsp._enterica_serovar_Cerro_87	kinModCall	modified_base	3673830	3673830	24	+	.	coverage=205;context=CCCACCTGGTTGATGCCGTTTTTATACTGCTCTGCCGTGGA;IPDRatio=1.49
CP008925 Salmonella_enterica_subsp._enterica_serovar_Cerro_87	kinModCall	m6A	3673840	3673840	356	-	.	coverage=222;context=TTCGTATTATTCCACGGCAGAGCAGTATAAAAACGGCATCA;IPDRatio=11.30;frac=1.000;fracLow=0.950;fracUp=1.000;identificationQv=365
CP008925 Salmonella_enterica_subsp._enterica_serovar_Cerro_87	kinModCall	m6A	3673851	3673851	44	+	.	coverage=216;context=TTATACTGCTCTGCCGTGGAATAATACGAAGGCAACGTAGC;IPDRatio=1.61;frac=0.152;fracLow=0.062;fracUp=0.235;identificationQv=13
CP008925 Salmonella_enterica_subsp._enterica_serovar_Cerro_87	kinModCall	modified_base	3673874	3673874	22	+	.	coverage=215;context=ATACGAAGGCAACGTAGCCTGAATATATTCCGGGCTGGCAT;IPDRatio=1.41
CP008925 Salmonella_enterica_subsp._enterica_serovar_Cerro_87	kinModCall	modified_base	3673875	3673875	28	+	.	coverage=224;context=TACGAAGGCAACGTAGCCTGAATATATTCCGGGCTGGCATA;IPDRatio=1.45
CP008925 Salmonella_enterica_subsp._enterica_serovar_Cerro_87	kinModCall	modified_base	3673882	3673882	23	-	.	coverage=226;context=CTACCGCTATGCCAGCCCGGAATATATTCAGGCTACGTTGC;IPDRatio=1.37
CP008925 Salmonella_enterica_subsp._enterica_serovar_Cerro_87	kinModCall	modified_base	3673889	3673889	32	+	.	coverage=214;context=AGCCTGAATATATTCCGGGCTGGCATAGCGGTAGTTCAACT;IPDRatio=1.50
CP008925 Salmonella_enterica_subsp._enterica_serovar_Cerro_87	kinModCall	modified_base	3673895	3673895	67	+	.	coverage=216;context=AATATATTCCGGGCTGGCATAGCGGTAGTTCAACTGTACCA;IPDRatio=1.83
CP008925 Salmonella_enterica_subsp._enterica_serovar_Cerro_87	kinModCall	modified_base	3673898	3673898	21	+	.	coverage=221;context=ATATTCCGGGCTGGCATAGCGGTAGTTCAACTGTACCAGAC;IPDRatio=1.45
CP008925 Salmonella_enterica_subsp._enterica_serovar_Cerro_87	kinModCall	modified_base	3673909	3673909	21	+	.	coverage=217;context=TGGCATAGCGGTAGTTCAACTGTACCAGACGATCCTGATCC;IPDRatio=1.36
CP008925 Salmonella_enterica_subsp._enterica_serovar_Cerro_87	kinModCall	modified_base	3673912	3673912	27	+	.	coverage=225;context=CATAGCGGTAGTTCAACTGTACCAGACGATCCTGATCCCGA;IPDRatio=1.45
CP008925 Salmonella_enterica_subsp._enterica_serovar_Cerro_87	kinModCall	modified_base	3673915	3673915	74	-	.	coverage=222;context=CCGTCGGGATCAGGATCGTCTGGTACAGTTGAACTACCGCT;IPDRatio=2.14
CP008925 Salmonella_enterica_subsp._enterica_serovar_Cerro_87	kinModCall	m6A	3673920	3673920	327	+	.	coverage=225;context=TAGTTCAACTGTACCAGACGATCCTGATCCCGACGGTATTC;IPDRatio=8.30;frac=0.984;fracLow=0.909;fracUp=1.000;identificationQv=284
CP008925 Salmonella_enterica_subsp._enterica_serovar_Cerro_87	kinModCall	m6A	3673921	3673921	351	-	.	coverage=227;context=CGAATACCGTCGGGATCAGGATCGTCTGGTACAGTTGAACT;IPDRatio=6.35;frac=1.000;fracLow=0.998;fracUp=1.000;identificationQv=321
CP008925 Salmonella_enterica_subsp._enterica_serovar_Cerro_87	kinModCall	m6A	3673926	3673926	357	+	.	coverage=220;context=AACTGTACCAGACGATCCTGATCCCGACGGTATTCGAGGCT;IPDRatio=6.70;frac=1.000;fracLow=0.983;fracUp=1.000;identificationQv=346
CP008925 Salmonella_enterica_subsp._enterica_serovar_Cerro_87	kinModCall	m6A	3673927	3673927	281	-	.	coverage=226;context=CAGCCTCGAATACCGTCGGGATCAGGATCGTCTGGTACAGT;IPDRatio=8.34;frac=0.992;fracLow=0.953;fracUp=1.000;identificationQv=248
CP008925 Salmonella_enterica_subsp._enterica_serovar_Cerro_87	kinModCall	modified_base	3673963	3673963	39	+	.	coverage=218;context=GGCTGCTGCTGCTGGTAGCGACGCTATCCAGACGGGTATCG;IPDRatio=1.61
CP008925 Salmonella_enterica_subsp._enterica_serovar_Cerro_87	kinModCall	modified_base	3673966	3673966	37	+	.	coverage=205;context=TGCTGCTGCTGGTAGCGACGCTATCCAGACGGGTATCGTAC;IPDRatio=1.62
CP008925 Salmonella_enterica_subsp._enterica_serovar_Cerro_87	kinModCall	modified_base	3673974	3673974	25	+	.	coverage=208;context=CTGGTAGCGACGCTATCCAGACGGGTATCGTACTGCACTCC;IPDRatio=1.41
CP008925 Salmonella_enterica_subsp._enterica_serovar_Cerro_87	kinModCall	modified_base	3673982	3673982	69	-	.	coverage=209;context=TGCGTAGCGGAGTGCAGTACGATACCCGTCTGGATAGCGTC;IPDRatio=2.08
CP008925 Salmonella_enterica_subsp._enterica_serovar_Cerro_87	kinModCall	modified_base	3673985	3673985	24	+	.	coverage=209;context=GCTATCCAGACGGGTATCGTACTGCACTCCGCTACGCAGCC;IPDRatio=1.38
CP008925 Salmonella_enterica_subsp._enterica_serovar_Cerro_87	kinModCall	modified_base	3673993	3673993	36	-	.	coverage=202;context=ACGCTGGGGGCTGCGTAGCGGAGTGCAGTACGATACCCGTC;IPDRatio=1.62
CP008925 Salmonella_enterica_subsp._enterica_serovar_Cerro_87	kinModCall	m4C	3674032	3674032	103	-	.	coverage=206;context=GCTGGTTTGGGCAGGCGACACTTACTGGCGTATTTCAGAAC;IPDRatio=2.58;frac=0.579;fracLow=0.458;fracUp=0.723;identificationQv=47
CP008925 Salmonella_enterica_subsp._enterica_serovar_Cerro_87	kinModCall	modified_base	3674044	3674044	42	+	.	coverage=200;context=GCCAGTAAGTGTCGCCTGCCCAAACCAGCGAACCGGTTTTG;IPDRatio=1.64
CP008925 Salmonella_enterica_subsp._enterica_serovar_Cerro_87	kinModCall	modified_base	3674046	3674046	34	+	.	coverage=206;context=CAGTAAGTGTCGCCTGCCCAAACCAGCGAACCGGTTTTGTC;IPDRatio=1.59
CP008925 Salmonella_enterica_subsp._enterica_serovar_Cerro_87	kinModCall	modified_base	3674069	3674069	26	+	.	coverage=209;context=CAGCGAACCGGTTTTGTCGTCATTCTCCCATTTAATGTTGT;IPDRatio=1.45
CP008925 Salmonella_enterica_subsp._enterica_serovar_Cerro_87	kinModCall	modified_base	3674073	3674073	24	+	.	coverage=206;context=GAACCGGTTTTGTCGTCATTCTCCCATTTAATGTTGTCATC;IPDRatio=1.39
CP008925 Salmonella_enterica_subsp._enterica_serovar_Cerro_87	kinModCall	modified_base	3674084	3674084	27	-	.	coverage=223;context=CTCGCACCGGCGATGACAACATTAAATGGGAGAATGACGAC;IPDRatio=1.41
CP008925 Salmonella_enterica_subsp._enterica_serovar_Cerro_87	kinModCall	modified_base	3674114	3674114	22	+	.	coverage=216;context=GCCGGTGCGAGACTCCGTGAAATAGTAGATTTGACCAACAG;IPDRatio=1.37
CP008925 Salmonella_enterica_subsp._enterica_serovar_Cerro_87	kinModCall	modified_base	3674121	3674121	24	-	.	coverage=216;context=AACGTTTCTGTTGGTCAAATCTACTATTTCACGGAGTCTCG;IPDRatio=1.42
CP008925 Salmonella_enterica_subsp._enterica_serovar_Cerro_87	kinModCall	modified_base	3674122	3674122	39	-	.	coverage=223;context=TAACGTTTCTGTTGGTCAAATCTACTATTTCACGGAGTCTC;IPDRatio=1.60
CP008925 Salmonella_enterica_subsp._enterica_serovar_Cerro_87	kinModCall	modified_base	3674125	3674125	31	-	.	coverage=227;context=TTTTAACGTTTCTGTTGGTCAAATCTACTATTTCACGGAGT;IPDRatio=1.49
CP008925 Salmonella_enterica_subsp._enterica_serovar_Cerro_87	kinModCall	modified_base	3674127	3674127	33	+	.	coverage=214;context=TCCGTGAAATAGTAGATTTGACCAACAGAAACGTTAAAACG;IPDRatio=1.50
CP008925 Salmonella_enterica_subsp._enterica_serovar_Cerro_87	kinModCall	modified_base	3674131	3674131	42	+	.	coverage=203;context=TGAAATAGTAGATTTGACCAACAGAAACGTTAAAACGTTCA;IPDRatio=1.72
CP008925 Salmonella_enterica_subsp._enterica_serovar_Cerro_87	kinModCall	modified_base	3674144	3674144	25	-	.	coverage=215;context=ATGATGCCGCCGTTGAACGTTTTAACGTTTCTGTTGGTCAA;IPDRatio=1.45
CP008925 Salmonella_enterica_subsp._enterica_serovar_Cerro_87	kinModCall	modified_base	3674145	3674145	26	+	.	coverage=199;context=TGACCAACAGAAACGTTAAAACGTTCAACGGCGGCATCATC;IPDRatio=1.48
CP008925 Salmonella_enterica_subsp._enterica_serovar_Cerro_87	kinModCall	modified_base	3674165	3674165	38	+	.	coverage=216;context=ACGTTCAACGGCGGCATCATCATAAATGCGTGTTGTGACGC;IPDRatio=1.59
CP008925 Salmonella_enterica_subsp._enterica_serovar_Cerro_87	kinModCall	modified_base	3674168	3674168	26	-	.	coverage=209;context=CCGGCGTCACAACACGCATTTATGATGATGCCGCCGTTGAA;IPDRatio=1.43
CP008925 Salmonella_enterica_subsp._enterica_serovar_Cerro_87	kinModCall	m6A	3674169	3674169	39	+	.	coverage=217;context=TCAACGGCGGCATCATCATAAATGCGTGTTGTGACGCCGGT;IPDRatio=1.60;frac=0.216;fracLow=0.121;fracUp=0.301;identificationQv=11
CP008925 Salmonella_enterica_subsp._enterica_serovar_Cerro_87	kinModCall	modified_base	3674210	3674210	27	+	.	coverage=225;context=CGTGACCTGGTTGGCGGAAGCAATACGGTCGAGACCGCCAT;IPDRatio=1.45
CP008925 Salmonella_enterica_subsp._enterica_serovar_Cerro_87	kinModCall	modified_base	3674212	3674212	26	+	.	coverage=205;context=TGACCTGGTTGGCGGAAGCAATACGGTCGAGACCGCCATAA;IPDRatio=1.47
CP008925 Salmonella_enterica_subsp._enterica_serovar_Cerro_87	kinModCall	modified_base	3674213	3674213	26	+	.	coverage=221;context=GACCTGGTTGGCGGAAGCAATACGGTCGAGACCGCCATAAG;IPDRatio=1.43
CP008925 Salmonella_enterica_subsp._enterica_serovar_Cerro_87	kinModCall	modified_base	3674225	3674225	30	-	.	coverage=226;context=TCCGCGACCGCACTTATGGCGGTCTCGACCGTATTGCTTCC;IPDRatio=1.81
CP008925 Salmonella_enterica_subsp._enterica_serovar_Cerro_87	kinModCall	modified_base	3674231	3674231	24	-	.	coverage=223;context=GCCTGTTCCGCGACCGCACTTATGGCGGTCTCGACCGTATT;IPDRatio=1.39
CP008925 Salmonella_enterica_subsp._enterica_serovar_Cerro_87	kinModCall	modified_base	3674242	3674242	21	+	.	coverage=222;context=GACCGCCATAAGTGCGGTCGCGGAACAGGCCGTTATAGTCG;IPDRatio=1.35
CP008925 Salmonella_enterica_subsp._enterica_serovar_Cerro_87	kinModCall	modified_base	3674252	3674252	35	+	.	coverage=207;context=AGTGCGGTCGCGGAACAGGCCGTTATAGTCGGATTGCAGCA;IPDRatio=1.58
CP008925 Salmonella_enterica_subsp._enterica_serovar_Cerro_87	kinModCall	modified_base	3674261	3674261	32	-	.	coverage=220;context=ATTCTTCTTTGCTGCAATCCGACTATAACGGCCTGTTCCGC;IPDRatio=1.50
CP008925 Salmonella_enterica_subsp._enterica_serovar_Cerro_87	kinModCall	modified_base	3674268	3674268	21	+	.	coverage=226;context=AGGCCGTTATAGTCGGATTGCAGCAAAGAAGAATCGTAGTT;IPDRatio=1.37
CP008925 Salmonella_enterica_subsp._enterica_serovar_Cerro_87	kinModCall	modified_base	3674279	3674279	39	+	.	coverage=224;context=GTCGGATTGCAGCAAAGAAGAATCGTAGTTATAGATGCCGC;IPDRatio=1.58
CP008925 Salmonella_enterica_subsp._enterica_serovar_Cerro_87	kinModCall	modified_base	3674280	3674280	28	+	.	coverage=211;context=TCGGATTGCAGCAAAGAAGAATCGTAGTTATAGATGCCGCT;IPDRatio=1.48
CP008925 Salmonella_enterica_subsp._enterica_serovar_Cerro_87	kinModCall	modified_base	3674285	3674285	46	+	.	coverage=218;context=TTGCAGCAAAGAAGAATCGTAGTTATAGATGCCGCTCTGGT;IPDRatio=1.72
CP008925 Salmonella_enterica_subsp._enterica_serovar_Cerro_87	kinModCall	modified_base	3674290	3674290	62	-	.	coverage=223;context=CCGCGACCAGAGCGGCATCTATAACTACGATTCTTCTTTGC;IPDRatio=1.80
CP008925 Salmonella_enterica_subsp._enterica_serovar_Cerro_87	kinModCall	modified_base	3674294	3674294	27	-	.	coverage=219;context=CGTACCGCGACCAGAGCGGCATCTATAACTACGATTCTTCT;IPDRatio=1.40
CP008925 Salmonella_enterica_subsp._enterica_serovar_Cerro_87	kinModCall	modified_base	3674300	3674300	21	+	.	coverage=218;context=ATCGTAGTTATAGATGCCGCTCTGGTCGCGGTACGGCACAT;IPDRatio=1.35
CP008925 Salmonella_enterica_subsp._enterica_serovar_Cerro_87	kinModCall	m6A	3674300	3674300	332	-	.	coverage=220;context=ATGTGCCGTACCGCGACCAGAGCGGCATCTATAACTACGAT;IPDRatio=11.77;frac=0.979;fracLow=0.902;fracUp=1.000;identificationQv=337
CP008925 Salmonella_enterica_subsp._enterica_serovar_Cerro_87	kinModCall	m4C	3674318	3674318	66	+	.	coverage=212;context=GCTCTGGTCGCGGTACGGCACATACAGGTACTGCACGCGTG;IPDRatio=1.94;frac=0.526;fracLow=0.373;fracUp=0.680;identificationQv=14
CP008925 Salmonella_enterica_subsp._enterica_serovar_Cerro_87	kinModCall	m6A	3674329	3674329	49	-	.	coverage=215;context=GACGCTGGAACCACGCGTGCAGTACCTGTATGTGCCGTACC;IPDRatio=1.66;frac=0.176;fracLow=0.090;fracUp=0.262;identificationQv=5
CP008925 Salmonella_enterica_subsp._enterica_serovar_Cerro_87	kinModCall	m6A	3674332	3674332	23	+	.	coverage=221;context=ACGGCACATACAGGTACTGCACGCGTGGTTCCAGCGTCTGG;IPDRatio=1.36;frac=0.242;fracLow=0.179;fracUp=0.301;identificationQv=11
CP008925 Salmonella_enterica_subsp._enterica_serovar_Cerro_87	kinModCall	modified_base	3674340	3674340	44	-	.	coverage=214;context=GGGTATACCCAGACGCTGGAACCACGCGTGCAGTACCTGTA;IPDRatio=1.63
CP008925 Salmonella_enterica_subsp._enterica_serovar_Cerro_87	kinModCall	modified_base	3674354	3674354	26	+	.	coverage=203;context=GCGTGGTTCCAGCGTCTGGGTATACCCCGGCGCCAGCATCG;IPDRatio=1.47
CP008925 Salmonella_enterica_subsp._enterica_serovar_Cerro_87	kinModCall	m6A	3674355	3674355	85	+	.	coverage=212;context=CGTGGTTCCAGCGTCTGGGTATACCCCGGCGCCAGCATCGC;IPDRatio=2.07;frac=0.435;fracLow=0.295;fracUp=0.544;identificationQv=31
CP008925 Salmonella_enterica_subsp._enterica_serovar_Cerro_87	kinModCall	modified_base	3674356	3674356	21	-	.	coverage=211;context=GGCGATGCTGGCGCCGGGGTATACCCAGACGCTGGAACCAC;IPDRatio=1.32
CP008925 Salmonella_enterica_subsp._enterica_serovar_Cerro_87	kinModCall	m4C	3674362	3674362	32	-	.	coverage=206;context=CGATATGGCGATGCTGGCGCCGGGGTATACCCAGACGCTGG;IPDRatio=1.53;frac=0.397;fracLow=0.228;fracUp=0.565;identificationQv=23
CP008925 Salmonella_enterica_subsp._enterica_serovar_Cerro_87	kinModCall	m4C	3674367	3674367	23	+	.	coverage=207;context=GTCTGGGTATACCCCGGCGCCAGCATCGCCATATCGCGTTC;IPDRatio=1.42;frac=0.557;fracLow=0.338;fracUp=0.817;identificationQv=6
CP008925 Salmonella_enterica_subsp._enterica_serovar_Cerro_87	kinModCall	modified_base	3674385	3674385	97	+	.	coverage=212;context=GCCAGCATCGCCATATCGCGTTCGAAGACGAGCTTACCGTC;IPDRatio=2.50
CP008925 Salmonella_enterica_subsp._enterica_serovar_Cerro_87	kinModCall	m6A	3674386	3674386	223	-	.	coverage=219;context=CGACGGTAAGCTCGTCTTCGAACGCGATATGGCGATGCTGG;IPDRatio=6.06;frac=0.763;fracLow=0.677;fracUp=0.857;identificationQv=188
CP008925 Salmonella_enterica_subsp._enterica_serovar_Cerro_87	kinModCall	modified_base	3674428	3674428	28	+	.	coverage=211;context=CTTTAAACTGCGGCATGACGCGGTTAACCGAATCTTCCAGT;IPDRatio=1.53
CP008925 Salmonella_enterica_subsp._enterica_serovar_Cerro_87	kinModCall	modified_base	3674462	3674462	43	-	.	coverage=213;context=ATCTGGACTGGTACAACGCCAATAACAGCAAAAAACTGGAA;IPDRatio=1.64
CP008925 Salmonella_enterica_subsp._enterica_serovar_Cerro_87	kinModCall	modified_base	3674465	3674465	24	+	.	coverage=219;context=CAGTTTTTTGCTGTTATTGGCGTTGTACCAGTCCAGATTCG;IPDRatio=1.46
CP008925 Salmonella_enterica_subsp._enterica_serovar_Cerro_87	kinModCall	modified_base	3674468	3674468	42	+	.	coverage=203;context=TTTTTTGCTGTTATTGGCGTTGTACCAGTCCAGATTCGTTT;IPDRatio=1.72
CP008925 Salmonella_enterica_subsp._enterica_serovar_Cerro_87	kinModCall	modified_base	3674474	3674474	21	-	.	coverage=213;context=ATCAGCAAACGAATCTGGACTGGTACAACGCCAATAACAGC;IPDRatio=1.40
CP008925 Salmonella_enterica_subsp._enterica_serovar_Cerro_87	kinModCall	modified_base	3674497	3674497	23	-	.	coverage=211;context=AGCGAAGCTGATGGCGACGCACTATCAGCAAACGAATCTGG;IPDRatio=1.41
CP008925 Salmonella_enterica_subsp._enterica_serovar_Cerro_87	kinModCall	modified_base	3674553	3674553	30	+	.	coverage=210;context=CCCCAGCGGTTGGAGAGCGGCAGACTAATGGTCGGCTCCAG;IPDRatio=1.50
CP008925 Salmonella_enterica_subsp._enterica_serovar_Cerro_87	kinModCall	modified_base	3674569	3674569	25	-	.	coverage=206;context=AGCGACCCGCGTCCACCTGGAGCCGACCATTAGTCTGCCGC;IPDRatio=1.55
CP008925 Salmonella_enterica_subsp._enterica_serovar_Cerro_87	kinModCall	m4C	3674592	3674592	34	+	.	coverage=207;context=AGGTGGACGCGGGTCGCTTCCGGCATATTGTCTTTGGTGTT;IPDRatio=1.57;frac=0.678;fracLow=0.442;fracUp=0.902;identificationQv=23
CP008925 Salmonella_enterica_subsp._enterica_serovar_Cerro_87	kinModCall	modified_base	3674598	3674598	24	+	.	coverage=210;context=ACGCGGGTCGCTTCCGGCATATTGTCTTTGGTGTTAACAAA;IPDRatio=1.43
CP008925 Salmonella_enterica_subsp._enterica_serovar_Cerro_87	kinModCall	modified_base	3674610	3674610	22	+	.	coverage=208;context=TCCGGCATATTGTCTTTGGTGTTAACAAAGTGCACCGCCTG;IPDRatio=1.37
CP008925 Salmonella_enterica_subsp._enterica_serovar_Cerro_87	kinModCall	modified_base	3674612	3674612	29	-	.	coverage=218;context=GCCAGGCGGTGCACTTTGTTAACACCAAAGACAATATGCCG;IPDRatio=1.46
CP008925 Salmonella_enterica_subsp._enterica_serovar_Cerro_87	kinModCall	modified_base	3674627	3674627	23	+	.	coverage=216;context=GGTGTTAACAAAGTGCACCGCCTGGCCGTAAATCCGGGTAT;IPDRatio=1.43
CP008925 Salmonella_enterica_subsp._enterica_serovar_Cerro_87	kinModCall	modified_base	3674646	3674646	31	+	.	coverage=210;context=GCCTGGCCGTAAATCCGGGTATCAAACGGGCCGAGATCGTT;IPDRatio=1.47
CP008925 Salmonella_enterica_subsp._enterica_serovar_Cerro_87	kinModCall	modified_base	3674648	3674648	49	-	.	coverage=204;context=ATAACGATCTCGGCCCGTTTGATACCCGGATTTACGGCCAG;IPDRatio=1.76
CP008925 Salmonella_enterica_subsp._enterica_serovar_Cerro_87	kinModCall	m6A	3674661	3674661	320	+	.	coverage=209;context=CGGGTATCAAACGGGCCGAGATCGTTATGGTAGTAGTTAAC;IPDRatio=8.23;frac=1.000;fracLow=0.985;fracUp=1.000;identificationQv=304
CP008925 Salmonella_enterica_subsp._enterica_serovar_Cerro_87	kinModCall	m6A	3674662	3674662	267	-	.	coverage=212;context=CGTTAACTACTACCATAACGATCTCGGCCCGTTTGATACCC;IPDRatio=6.93;frac=0.942;fracLow=0.849;fracUp=1.000;identificationQv=244
CP008925 Salmonella_enterica_subsp._enterica_serovar_Cerro_87	kinModCall	modified_base	3674666	3674666	125	+	.	coverage=207;context=ATCAAACGGGCCGAGATCGTTATGGTAGTAGTTAACGTCTA;IPDRatio=3.38
CP008925 Salmonella_enterica_subsp._enterica_serovar_Cerro_87	kinModCall	modified_base	3674667	3674667	29	+	.	coverage=213;context=TCAAACGGGCCGAGATCGTTATGGTAGTAGTTAACGTCTAA;IPDRatio=1.64
CP008925 Salmonella_enterica_subsp._enterica_serovar_Cerro_87	kinModCall	modified_base	3674669	3674669	29	-	.	coverage=206;context=AGTTAGACGTTAACTACTACCATAACGATCTCGGCCCGTTT;IPDRatio=1.48
CP008925 Salmonella_enterica_subsp._enterica_serovar_Cerro_87	kinModCall	modified_base	3674672	3674672	68	-	.	coverage=210;context=CGCAGTTAGACGTTAACTACTACCATAACGATCTCGGCCCG;IPDRatio=1.99
CP008925 Salmonella_enterica_subsp._enterica_serovar_Cerro_87	kinModCall	modified_base	3674673	3674673	22	-	.	coverage=209;context=CCGCAGTTAGACGTTAACTACTACCATAACGATCTCGGCCC;IPDRatio=1.34
CP008925 Salmonella_enterica_subsp._enterica_serovar_Cerro_87	kinModCall	modified_base	3674677	3674677	35	-	.	coverage=213;context=GGAGCCGCAGTTAGACGTTAACTACTACCATAACGATCTCG;IPDRatio=1.51
CP008925 Salmonella_enterica_subsp._enterica_serovar_Cerro_87	kinModCall	modified_base	3674680	3674680	24	+	.	coverage=204;context=GATCGTTATGGTAGTAGTTAACGTCTAACTGCGGCTCCGCT;IPDRatio=1.40
CP008925 Salmonella_enterica_subsp._enterica_serovar_Cerro_87	kinModCall	modified_base	3674680	3674680	71	-	.	coverage=214;context=AGCGGAGCCGCAGTTAGACGTTAACTACTACCATAACGATC;IPDRatio=2.15
CP008925 Salmonella_enterica_subsp._enterica_serovar_Cerro_87	kinModCall	modified_base	3674706	3674706	70	+	.	coverage=203;context=AACTGCGGCTCCGCTGAATAGCTGCTGGTGTTCTGATCGTT;IPDRatio=1.99
CP008925 Salmonella_enterica_subsp._enterica_serovar_Cerro_87	kinModCall	m6A	3674721	3674721	280	+	.	coverage=209;context=GAATAGCTGCTGGTGTTCTGATCGTTAAACACCTGGAATTG;IPDRatio=8.99;frac=1.000;fracLow=0.944;fracUp=1.000;identificationQv=270
CP008925 Salmonella_enterica_subsp._enterica_serovar_Cerro_87	kinModCall	m6A	3674722	3674722	330	-	.	coverage=211;context=GCAATTCCAGGTGTTTAACGATCAGAACACCAGCAGCTATT;IPDRatio=7.40;frac=1.000;fracLow=0.934;fracUp=1.000;identificationQv=305
CP008925 Salmonella_enterica_subsp._enterica_serovar_Cerro_87	kinModCall	modified_base	3674725	3674725	23	-	.	coverage=205;context=CAAGCAATTCCAGGTGTTTAACGATCAGAACACCAGCAGCT;IPDRatio=1.45
CP008925 Salmonella_enterica_subsp._enterica_serovar_Cerro_87	kinModCall	modified_base	3674728	3674728	22	+	.	coverage=212;context=TGCTGGTGTTCTGATCGTTAAACACCTGGAATTGCTTGGTC;IPDRatio=1.36
CP008925 Salmonella_enterica_subsp._enterica_serovar_Cerro_87	kinModCall	modified_base	3674738	3674738	29	+	.	coverage=204;context=CTGATCGTTAAACACCTGGAATTGCTTGGTCGACACCGTAG;IPDRatio=1.44
CP008925 Salmonella_enterica_subsp._enterica_serovar_Cerro_87	kinModCall	modified_base	3674816	3674816	24	-	.	coverage=203;context=ACAGTAAGTACGGTTCCAGTACCGACGGCTACGCAACGCAG;IPDRatio=1.42
CP008925 Salmonella_enterica_subsp._enterica_serovar_Cerro_87	kinModCall	modified_base	3674825	3674825	23	+	.	coverage=196;context=GTAGCCGTCGGTACTGGAACCGTACTTACTGTCGAAATCAT;IPDRatio=1.44
CP008925 Salmonella_enterica_subsp._enterica_serovar_Cerro_87	kinModCall	m4C	3674829	3674829	34	+	.	coverage=201;context=CCGTCGGTACTGGAACCGTACTTACTGTCGAAATCATTAAA;IPDRatio=1.56;frac=0.281;fracLow=0.157;fracUp=0.388;identificationQv=12
CP008925 Salmonella_enterica_subsp._enterica_serovar_Cerro_87	kinModCall	modified_base	3674831	3674831	21	-	.	coverage=203;context=ACTTTAATGATTTCGACAGTAAGTACGGTTCCAGTACCGAC;IPDRatio=1.41
CP008925 Salmonella_enterica_subsp._enterica_serovar_Cerro_87	kinModCall	modified_base	3674842	3674842	21	-	.	coverage=202;context=CGACTCCAGCTACTTTAATGATTTCGACAGTAAGTACGGTT;IPDRatio=1.38
CP008925 Salmonella_enterica_subsp._enterica_serovar_Cerro_87	kinModCall	modified_base	3674852	3674852	41	-	.	coverage=197;context=CCAAAGTCAGCGACTCCAGCTACTTTAATGATTTCGACAGT;IPDRatio=1.68
CP008925 Salmonella_enterica_subsp._enterica_serovar_Cerro_87	kinModCall	modified_base	3674876	3674876	22	-	.	coverage=197;context=TGTGGCGTTTTAACGTCGATTACACCAAAGTCAGCGACTCC;IPDRatio=1.40
CP008925 Salmonella_enterica_subsp._enterica_serovar_Cerro_87	kinModCall	modified_base	3674891	3674891	28	+	.	coverage=198;context=GGTGTAATCGACGTTAAAACGCCACACCTGATCCATCACGC;IPDRatio=1.48
CP008925 Salmonella_enterica_subsp._enterica_serovar_Cerro_87	kinModCall	m4C	3674893	3674893	94	+	.	coverage=191;context=TGTAATCGACGTTAAAACGCCACACCTGATCCATCACGCCT;IPDRatio=2.42;frac=0.674;fracLow=0.501;fracUp=0.858;identificationQv=75
CP008925 Salmonella_enterica_subsp._enterica_serovar_Cerro_87	kinModCall	m6A	3674899	3674899	30	-	.	coverage=206;context=GCACTCAGGCGTGATGGATCAGGTGTGGCGTTTTAACGTCG;IPDRatio=1.51;frac=0.194;fracLow=0.107;fracUp=0.279;identificationQv=7
CP008925 Salmonella_enterica_subsp._enterica_serovar_Cerro_87	kinModCall	m6A	3674901	3674901	244	+	.	coverage=207;context=ACGTTAAAACGCCACACCTGATCCATCACGCCTGAGTGCTG;IPDRatio=3.79;frac=0.979;fracLow=0.874;fracUp=1.000;identificationQv=237
CP008925 Salmonella_enterica_subsp._enterica_serovar_Cerro_87	kinModCall	m6A	3674902	3674902	303	-	.	coverage=199;context=GCAGCACTCAGGCGTGATGGATCAGGTGTGGCGTTTTAACG;IPDRatio=8.88;frac=1.000;fracLow=0.988;fracUp=1.000;identificationQv=391
CP008925 Salmonella_enterica_subsp._enterica_serovar_Cerro_87	kinModCall	modified_base	3674910	3674910	28	-	.	coverage=203;context=TTCTACTGGCAGCACTCAGGCGTGATGGATCAGGTGTGGCG;IPDRatio=1.51
CP008925 Salmonella_enterica_subsp._enterica_serovar_Cerro_87	kinModCall	m6A	3674930	3674930	44	+	.	coverage=194;context=GCCTGAGTGCTGCCAGTAGAATAACCAGCGGTGCTTATCGC;IPDRatio=1.69;frac=0.234;fracLow=0.136;fracUp=0.342;identificationQv=6
CP008925 Salmonella_enterica_subsp._enterica_serovar_Cerro_87	kinModCall	modified_base	3674932	3674932	55	-	.	coverage=198;context=GGGCGATAAGCACCGCTGGTTATTCTACTGGCAGCACTCAG;IPDRatio=1.79
CP008925 Salmonella_enterica_subsp._enterica_serovar_Cerro_87	kinModCall	modified_base	3674941	3674941	24	-	.	coverage=199;context=TCCCAAAGAGGGCGATAAGCACCGCTGGTTATTCTACTGGC;IPDRatio=1.41
CP008925 Salmonella_enterica_subsp._enterica_serovar_Cerro_87	kinModCall	modified_base	3674993	3674993	23	-	.	coverage=188;context=GGTTGATGGAATTAGATTATCTGCCTTCTGATAAAGTCTAC;IPDRatio=1.43
CP008925 Salmonella_enterica_subsp._enterica_serovar_Cerro_87	kinModCall	modified_base	3674995	3674995	21	+	.	coverage=189;context=AGACTTTATCAGAAGGCAGATAATCTAATTCCATCAACCCG;IPDRatio=1.38
CP008925 Salmonella_enterica_subsp._enterica_serovar_Cerro_87	kinModCall	modified_base	3674998	3674998	30	-	.	coverage=185;context=CGCCGGGTTGATGGAATTAGATTATCTGCCTTCTGATAAAG;IPDRatio=1.45
CP008925 Salmonella_enterica_subsp._enterica_serovar_Cerro_87	kinModCall	modified_base	3675000	3675000	33	-	.	coverage=191;context=GGCGCCGGGTTGATGGAATTAGATTATCTGCCTTCTGATAA;IPDRatio=1.53
CP008925 Salmonella_enterica_subsp._enterica_serovar_Cerro_87	kinModCall	m4C	3675054	3675054	55	+	.	coverage=176;context=TAACGGAATTCGTTCTCCCACATAATATTGCCGCGGCGGTG;IPDRatio=1.90;frac=0.583;fracLow=0.394;fracUp=0.760;identificationQv=16
CP008925 Salmonella_enterica_subsp._enterica_serovar_Cerro_87	kinModCall	m6A	3675055	3675055	27	+	.	coverage=183;context=AACGGAATTCGTTCTCCCACATAATATTGCCGCGGCGGTGC;IPDRatio=1.46;frac=0.202;fracLow=0.057;fracUp=0.286;identificationQv=4
CP008925 Salmonella_enterica_subsp._enterica_serovar_Cerro_87	kinModCall	m6A	3675061	3675061	82	-	.	coverage=179;context=CTATATGCACCGCCGCGGCAATATTATGTGGGAGAACGAAT;IPDRatio=2.20;frac=0.522;fracLow=0.395;fracUp=0.660;identificationQv=56
CP008925 Salmonella_enterica_subsp._enterica_serovar_Cerro_87	kinModCall	m6A	3675062	3675062	48	-	.	coverage=183;context=ACTATATGCACCGCCGCGGCAATATTATGTGGGAGAACGAA;IPDRatio=1.78;frac=0.205;fracLow=0.117;fracUp=0.297;identificationQv=18
CP008925 Salmonella_enterica_subsp._enterica_serovar_Cerro_87	kinModCall	modified_base	3675071	3675071	35	+	.	coverage=188;context=CCACATAATATTGCCGCGGCGGTGCATATAGTGCGGGGTGA;IPDRatio=1.82
CP008925 Salmonella_enterica_subsp._enterica_serovar_Cerro_87	kinModCall	modified_base	3675074	3675074	83	+	.	coverage=181;context=CATAATATTGCCGCGGCGGTGCATATAGTGCGGGGTGATGG;IPDRatio=2.46
CP008925 Salmonella_enterica_subsp._enterica_serovar_Cerro_87	kinModCall	m4C	3675102	3675102	56	+	.	coverage=189;context=TGCGGGGTGATGGTGGCGTCCATATTGGGCGCGATGTTCCA;IPDRatio=1.81;frac=0.575;fracLow=0.416;fracUp=0.785;identificationQv=12
CP008925 Salmonella_enterica_subsp._enterica_serovar_Cerro_87	kinModCall	modified_base	3675105	3675105	35	+	.	coverage=196;context=GGGGTGATGGTGGCGTCCATATTGGGCGCGATGTTCCAGTA;IPDRatio=1.54
CP008925 Salmonella_enterica_subsp._enterica_serovar_Cerro_87	kinModCall	modified_base	3675123	3675123	39	+	.	coverage=181;context=ATATTGGGCGCGATGTTCCAGTAATACGGTAAGTAGAACTC;IPDRatio=1.67
CP008925 Salmonella_enterica_subsp._enterica_serovar_Cerro_87	kinModCall	modified_base	3675124	3675124	23	+	.	coverage=184;context=TATTGGGCGCGATGTTCCAGTAATACGGTAAGTAGAACTCG;IPDRatio=1.42
CP008925 Salmonella_enterica_subsp._enterica_serovar_Cerro_87	kinModCall	m6A	3675127	3675127	35	-	.	coverage=180;context=TTTCGAGTTCTACTTACCGTATTACTGGAACATCGCGCCCA;IPDRatio=1.57;frac=0.173;fracLow=0.074;fracUp=0.264;identificationQv=10
CP008925 Salmonella_enterica_subsp._enterica_serovar_Cerro_87	kinModCall	modified_base	3675137	3675137	43	+	.	coverage=187;context=GTTCCAGTAATACGGTAAGTAGAACTCGAAATAGTTCTTGG;IPDRatio=1.68
CP008925 Salmonella_enterica_subsp._enterica_serovar_Cerro_87	kinModCall	modified_base	3675138	3675138	29	-	.	coverage=172;context=ACCAAGAACTATTTCGAGTTCTACTTACCGTATTACTGGAA;IPDRatio=1.50
CP008925 Salmonella_enterica_subsp._enterica_serovar_Cerro_87	kinModCall	modified_base	3675143	3675143	28	+	.	coverage=191;context=GTAATACGGTAAGTAGAACTCGAAATAGTTCTTGGTCGTGT;IPDRatio=1.49
CP008925 Salmonella_enterica_subsp._enterica_serovar_Cerro_87	kinModCall	modified_base	3675151	3675151	60	+	.	coverage=188;context=GTAAGTAGAACTCGAAATAGTTCTTGGTCGTGTATTTCGCG;IPDRatio=2.33
CP008925 Salmonella_enterica_subsp._enterica_serovar_Cerro_87	kinModCall	m6A	3675152	3675152	73	-	.	coverage=182;context=ACGCGAAATACACGACCAAGAACTATTTCGAGTTCTACTTA;IPDRatio=2.38;frac=0.415;fracLow=0.298;fracUp=0.510;identificationQv=16
CP008925 Salmonella_enterica_subsp._enterica_serovar_Cerro_87	kinModCall	m4C	3675153	3675153	75	+	.	coverage=185;context=AAGTAGAACTCGAAATAGTTCTTGGTCGTGTATTTCGCGTT;IPDRatio=2.30;frac=0.817;fracLow=0.639;fracUp=1.000;identificationQv=26
CP008925 Salmonella_enterica_subsp._enterica_serovar_Cerro_87	kinModCall	modified_base	3675154	3675154	33	-	.	coverage=169;context=GAACGCGAAATACACGACCAAGAACTATTTCGAGTTCTACT;IPDRatio=1.68
CP008925 Salmonella_enterica_subsp._enterica_serovar_Cerro_87	kinModCall	modified_base	3675156	3675156	21	-	.	coverage=165;context=CCGAACGCGAAATACACGACCAAGAACTATTTCGAGTTCTA;IPDRatio=1.43
CP008925 Salmonella_enterica_subsp._enterica_serovar_Cerro_87	kinModCall	modified_base	3675166	3675166	21	-	.	coverage=181;context=TTTCCTGATCCCGAACGCGAAATACACGACCAAGAACTATT;IPDRatio=1.36
CP008925 Salmonella_enterica_subsp._enterica_serovar_Cerro_87	kinModCall	modified_base	3675170	3675170	24	+	.	coverage=196;context=GTTCTTGGTCGTGTATTTCGCGTTCGGGATCAGGAAACCTG;IPDRatio=1.44
CP008925 Salmonella_enterica_subsp._enterica_serovar_Cerro_87	kinModCall	m6A	3675178	3675178	321	+	.	coverage=190;context=TCGTGTATTTCGCGTTCGGGATCAGGAAACCTGAGCGACGT;IPDRatio=7.23;frac=0.995;fracLow=0.991;fracUp=1.000;identificationQv=351
CP008925 Salmonella_enterica_subsp._enterica_serovar_Cerro_87	kinModCall	m6A	3675179	3675179	250	-	.	coverage=183;context=AACGTCGCTCAGGTTTCCTGATCCCGAACGCGAAATACACG;IPDRatio=7.54;frac=0.959;fracLow=0.865;fracUp=1.000;identificationQv=247
CP008925 Salmonella_enterica_subsp._enterica_serovar_Cerro_87	kinModCall	modified_base	3675187	3675187	28	-	.	coverage=165;context=CGGTGACAAACGTCGCTCAGGTTTCCTGATCCCGAACGCGA;IPDRatio=1.52
CP008925 Salmonella_enterica_subsp._enterica_serovar_Cerro_87	kinModCall	modified_base	3675189	3675189	22	-	.	coverage=178;context=GTCGGTGACAAACGTCGCTCAGGTTTCCTGATCCCGAACGC;IPDRatio=1.39
CP008925 Salmonella_enterica_subsp._enterica_serovar_Cerro_87	kinModCall	modified_base	3675198	3675198	30	-	.	coverage=171;context=CAGCTACCCGTCGGTGACAAACGTCGCTCAGGTTTCCTGAT;IPDRatio=1.51
CP008925 Salmonella_enterica_subsp._enterica_serovar_Cerro_87	kinModCall	modified_base	3675208	3675208	35	+	.	coverage=193;context=CTGAGCGACGTTTGTCACCGACGGGTAGCTGTAAATAGGGG;IPDRatio=1.58
CP008925 Salmonella_enterica_subsp._enterica_serovar_Cerro_87	kinModCall	modified_base	3675218	3675218	31	+	.	coverage=186;context=TTTGTCACCGACGGGTAGCTGTAAATAGGGGCTATAAAAGA;IPDRatio=1.53
CP008925 Salmonella_enterica_subsp._enterica_serovar_Cerro_87	kinModCall	modified_base	3675223	3675223	22	-	.	coverage=170;context=TCCGATCTTTTATAGCCCCTATTTACAGCTACCCGTCGGTG;IPDRatio=1.40
CP008925 Salmonella_enterica_subsp._enterica_serovar_Cerro_87	kinModCall	modified_base	3675225	3675225	25	-	.	coverage=153;context=ATTCCGATCTTTTATAGCCCCTATTTACAGCTACCCGTCGG;IPDRatio=1.47
CP008925 Salmonella_enterica_subsp._enterica_serovar_Cerro_87	kinModCall	modified_base	3675232	3675232	32	-	.	coverage=177;context=AGGTCCGATTCCGATCTTTTATAGCCCCTATTTACAGCTAC;IPDRatio=1.49
CP008925 Salmonella_enterica_subsp._enterica_serovar_Cerro_87	kinModCall	m6A	3675238	3675238	297	+	.	coverage=187;context=GTAAATAGGGGCTATAAAAGATCGGAATCGGACCTACTTTA;IPDRatio=7.38;frac=1.000;fracLow=0.993;fracUp=1.000;identificationQv=292
CP008925 Salmonella_enterica_subsp._enterica_serovar_Cerro_87	kinModCall	m6A	3675239	3675239	265	-	.	coverage=176;context=TTAAAGTAGGTCCGATTCCGATCTTTTATAGCCCCTATTTA;IPDRatio=7.08;frac=1.000;fracLow=0.978;fracUp=1.000;identificationQv=220
CP008925 Salmonella_enterica_subsp._enterica_serovar_Cerro_87	kinModCall	modified_base	3675247	3675247	24	-	.	coverage=164;context=CGCCCGGTTTAAAGTAGGTCCGATTCCGATCTTTTATAGCC;IPDRatio=1.48
CP008925 Salmonella_enterica_subsp._enterica_serovar_Cerro_87	kinModCall	m4C	3675263	3675263	76	-	.	coverage=156;context=TTGCGGAGATCTGGAACGCCCGGTTTAAAGTAGGTCCGATT;IPDRatio=2.26;frac=0.860;fracLow=0.653;fracUp=1.000;identificationQv=8
CP008925 Salmonella_enterica_subsp._enterica_serovar_Cerro_87	kinModCall	m6A	3675269	3675269	26	-	.	coverage=174;context=AACAGGTTGCGGAGATCTGGAACGCCCGGTTTAAAGTAGGT;IPDRatio=1.49;frac=0.265;fracLow=0.154;fracUp=0.367;identificationQv=22
CP008925 Salmonella_enterica_subsp._enterica_serovar_Cerro_87	kinModCall	m6A	3675274	3675274	294	+	.	coverage=190;context=CTTTAAACCGGGCGTTCCAGATCTCCGCAACCTGTTCTTCG;IPDRatio=7.69;frac=0.985;fracLow=0.902;fracUp=1.000;identificationQv=279
CP008925 Salmonella_enterica_subsp._enterica_serovar_Cerro_87	kinModCall	m6A	3675275	3675275	252	-	.	coverage=175;context=GCGAAGAACAGGTTGCGGAGATCTGGAACGCCCGGTTTAAA;IPDRatio=9.20;frac=0.985;fracLow=0.923;fracUp=1.000;identificationQv=255
CP008925 Salmonella_enterica_subsp._enterica_serovar_Cerro_87	kinModCall	modified_base	3675280	3675280	21	-	.	coverage=175;context=TGACCGCGAAGAACAGGTTGCGGAGATCTGGAACGCCCGGT;IPDRatio=1.42
CP008925 Salmonella_enterica_subsp._enterica_serovar_Cerro_87	kinModCall	modified_base	3675283	3675283	21	+	.	coverage=178;context=GGGCGTTCCAGATCTCCGCAACCTGTTCTTCGCGGTCATGG;IPDRatio=1.39
CP008925 Salmonella_enterica_subsp._enterica_serovar_Cerro_87	kinModCall	modified_base	3675291	3675291	24	-	.	coverage=174;context=GAAGTCATCCATGACCGCGAAGAACAGGTTGCGGAGATCTG;IPDRatio=1.44
CP008925 Salmonella_enterica_subsp._enterica_serovar_Cerro_87	kinModCall	modified_base	3675302	3675302	22	-	.	coverage=166;context=TGGTGGGGAGTGAAGTCATCCATGACCGCGAAGAACAGGTT;IPDRatio=1.54
CP008925 Salmonella_enterica_subsp._enterica_serovar_Cerro_87	kinModCall	modified_base	3675306	3675306	21	-	.	coverage=172;context=AGCGTGGTGGGGAGTGAAGTCATCCATGACCGCGAAGAACA;IPDRatio=1.33
CP008925 Salmonella_enterica_subsp._enterica_serovar_Cerro_87	kinModCall	modified_base	3675310	3675310	32	-	.	coverage=177;context=CTGGAGCGTGGTGGGGAGTGAAGTCATCCATGACCGCGAAG;IPDRatio=1.56
CP008925 Salmonella_enterica_subsp._enterica_serovar_Cerro_87	kinModCall	modified_base	3675334	3675334	25	-	.	coverage=177;context=CTCCTGTCTGCCTGGCTCCGATACCTGGAGCGTGGTGGGGA;IPDRatio=1.41
CP008925 Salmonella_enterica_subsp._enterica_serovar_Cerro_87	kinModCall	modified_base	3675356	3675356	21	-	.	coverage=172;context=TTCTGGAAAACGGCAGCTTTACCTCCTGTCTGCCTGGCTCC;IPDRatio=1.35
CP008925 Salmonella_enterica_subsp._enterica_serovar_Cerro_87	kinModCall	modified_base	3675358	3675358	43	-	.	coverage=165;context=CATTCTGGAAAACGGCAGCTTTACCTCCTGTCTGCCTGGCT;IPDRatio=1.70
CP008925 Salmonella_enterica_subsp._enterica_serovar_Cerro_87	kinModCall	modified_base	3675359	3675359	23	+	.	coverage=173;context=GCCAGGCAGACAGGAGGTAAAGCTGCCGTTTTCCAGAATGG;IPDRatio=1.40
CP008925 Salmonella_enterica_subsp._enterica_serovar_Cerro_87	kinModCall	modified_base	3675359	3675359	26	-	.	coverage=164;context=CCATTCTGGAAAACGGCAGCTTTACCTCCTGTCTGCCTGGC;IPDRatio=1.46
CP008925 Salmonella_enterica_subsp._enterica_serovar_Cerro_87	kinModCall	m6A	3675375	3675375	56	+	.	coverage=184;context=GTAAAGCTGCCGTTTTCCAGAATGGTATAACGGTTTTCGCC;IPDRatio=1.83;frac=0.358;fracLow=0.224;fracUp=0.481;identificationQv=13
CP008925 Salmonella_enterica_subsp._enterica_serovar_Cerro_87	kinModCall	modified_base	3675377	3675377	42	+	.	coverage=177;context=AAAGCTGCCGTTTTCCAGAATGGTATAACGGTTTTCGCCGC;IPDRatio=1.67
CP008925 Salmonella_enterica_subsp._enterica_serovar_Cerro_87	kinModCall	modified_base	3675380	3675380	30	+	.	coverage=181;context=GCTGCCGTTTTCCAGAATGGTATAACGGTTTTCGCCGCGCT;IPDRatio=1.60
CP008925 Salmonella_enterica_subsp._enterica_serovar_Cerro_87	kinModCall	modified_base	3675382	3675382	40	-	.	coverage=171;context=GCAGCGCGGCGAAAACCGTTATACCATTCTGGAAAACGGCA;IPDRatio=1.60
CP008925 Salmonella_enterica_subsp._enterica_serovar_Cerro_87	kinModCall	modified_base	3675386	3675386	24	-	.	coverage=158;context=TGAAGCAGCGCGGCGAAAACCGTTATACCATTCTGGAAAAC;IPDRatio=1.47
CP008925 Salmonella_enterica_subsp._enterica_serovar_Cerro_87	kinModCall	m6A	3675411	3675411	263	+	.	coverage=170;context=TCGCCGCGCTGCTTCATGAGATCAGCTTTACCGCGCCCCTG;IPDRatio=7.26;frac=0.978;fracLow=0.876;fracUp=1.000;identificationQv=259
CP008925 Salmonella_enterica_subsp._enterica_serovar_Cerro_87	kinModCall	m6A	3675412	3675412	234	-	.	coverage=168;context=TCAGGGGCGCGGTAAAGCTGATCTCATGAAGCAGCGCGGCG;IPDRatio=7.68;frac=1.000;fracLow=0.903;fracUp=1.000;identificationQv=221
CP008925 Salmonella_enterica_subsp._enterica_serovar_Cerro_87	kinModCall	modified_base	3675431	3675431	25	-	.	coverage=173;context=ATTACCAGATGGTGGGCCGTCAGGGGCGCGGTAAAGCTGAT;IPDRatio=1.47
CP008925 Salmonella_enterica_subsp._enterica_serovar_Cerro_87	kinModCall	modified_base	3675438	3675438	25	+	.	coverage=160;context=TTACCGCGCCCCTGACGGCCCACCATCTGGTAATTGCCTTC;IPDRatio=1.49
CP008925 Salmonella_enterica_subsp._enterica_serovar_Cerro_87	kinModCall	m6A	3675451	3675451	80	-	.	coverage=167;context=CACGAACGTCTGGGAAGGCAATTACCAGATGGTGGGCCGTC;IPDRatio=2.14;frac=0.386;fracLow=0.266;fracUp=0.542;identificationQv=34
CP008925 Salmonella_enterica_subsp._enterica_serovar_Cerro_87	kinModCall	m4C	3675455	3675455	38	+	.	coverage=172;context=GCCCACCATCTGGTAATTGCCTTCCCAGACGTTCGTGTCTT;IPDRatio=1.67;frac=0.333;fracLow=0.151;fracUp=0.474;identificationQv=6
CP008925 Salmonella_enterica_subsp._enterica_serovar_Cerro_87	kinModCall	m6A	3675482	3675482	36	-	.	coverage=172;context=CGAAGGGCTGGGCGAACCTGAACACCAAAGACACGAACGTC;IPDRatio=1.57;frac=0.166;fracLow=0.089;fracUp=0.283;identificationQv=6
CP008925 Salmonella_enterica_subsp._enterica_serovar_Cerro_87	kinModCall	modified_base	3675488	3675488	29	-	.	coverage=169;context=AAGGGCCGAAGGGCTGGGCGAACCTGAACACCAAAGACACG;IPDRatio=1.58
CP008925 Salmonella_enterica_subsp._enterica_serovar_Cerro_87	kinModCall	modified_base	3675505	3675505	22	-	.	coverage=149;context=CAATCAGGTCATCCTTAAAGGGCCGAAGGGCTGGGCGAACC;IPDRatio=1.66
CP008925 Salmonella_enterica_subsp._enterica_serovar_Cerro_87	kinModCall	m6A	3675515	3675515	25	-	.	coverage=161;context=ATTATGATGACAATCAGGTCATCCTTAAAGGGCCGAAGGGC;IPDRatio=1.40;frac=0.316;fracLow=0.222;fracUp=0.384;identificationQv=3
CP008925 Salmonella_enterica_subsp._enterica_serovar_Cerro_87	kinModCall	m4C	3675527	3675527	53	+	.	coverage=167;context=TTTAAGGATGACCTGATTGTCATCATAATGCACATTACCCA;IPDRatio=1.82;frac=1.000;fracLow=1.000;fracUp=1.000;identificationQv=37
CP008925 Salmonella_enterica_subsp._enterica_serovar_Cerro_87	kinModCall	modified_base	3675528	3675528	22	+	.	coverage=164;context=TTAAGGATGACCTGATTGTCATCATAATGCACATTACCCAG;IPDRatio=1.38
CP008925 Salmonella_enterica_subsp._enterica_serovar_Cerro_87	kinModCall	modified_base	3675540	3675540	22	+	.	coverage=156;context=TGATTGTCATCATAATGCACATTACCCAGCGCATCGACGGT;IPDRatio=1.45
CP008925 Salmonella_enterica_subsp._enterica_serovar_Cerro_87	kinModCall	modified_base	3675541	3675541	25	+	.	coverage=168;context=GATTGTCATCATAATGCACATTACCCAGCGCATCGACGGTG;IPDRatio=1.41
CP008925 Salmonella_enterica_subsp._enterica_serovar_Cerro_87	kinModCall	modified_base	3675545	3675545	31	-	.	coverage=156;context=TACGCACCGTCGATGCGCTGGGTAATGTGCATTATGATGAC;IPDRatio=1.91
CP008925 Salmonella_enterica_subsp._enterica_serovar_Cerro_87	kinModCall	modified_base	3675607	3675607	24	+	.	coverage=168;context=CCTGCTTCTGATGAAGCTGCACTTCATCCGCTTGCAGGCGG;IPDRatio=1.42
CP008925 Salmonella_enterica_subsp._enterica_serovar_Cerro_87	kinModCall	modified_base	3675610	3675610	39	-	.	coverage=168;context=TAGCCGCCTGCAAGCGGATGAAGTGCAGCTTCATCAGAAGC;IPDRatio=1.64
CP008925 Salmonella_enterica_subsp._enterica_serovar_Cerro_87	kinModCall	modified_base	3675618	3675618	38	-	.	coverage=159;context=CAGGGGAATAGCCGCCTGCAAGCGGATGAAGTGCAGCTTCA;IPDRatio=1.67
CP008925 Salmonella_enterica_subsp._enterica_serovar_Cerro_87	kinModCall	modified_base	3675621	3675621	23	-	.	coverage=165;context=ATGCAGGGGAATAGCCGCCTGCAAGCGGATGAAGTGCAGCT;IPDRatio=1.56
CP008925 Salmonella_enterica_subsp._enterica_serovar_Cerro_87	kinModCall	modified_base	3675628	3675628	22	+	.	coverage=164;context=CTTCATCCGCTTGCAGGCGGCTATTCCCCTGCATAATGTCC;IPDRatio=1.44
CP008925 Salmonella_enterica_subsp._enterica_serovar_Cerro_87	kinModCall	modified_base	3675629	3675629	59	+	.	coverage=159;context=TTCATCCGCTTGCAGGCGGCTATTCCCCTGCATAATGTCCA;IPDRatio=2.00
CP008925 Salmonella_enterica_subsp._enterica_serovar_Cerro_87	kinModCall	modified_base	3675631	3675631	25	+	.	coverage=162;context=CATCCGCTTGCAGGCGGCTATTCCCCTGCATAATGTCCACG;IPDRatio=1.41
CP008925 Salmonella_enterica_subsp._enterica_serovar_Cerro_87	kinModCall	modified_base	3675643	3675643	24	+	.	coverage=161;context=GGCGGCTATTCCCCTGCATAATGTCCACGTTGCCGGTAAAA;IPDRatio=1.47
CP008925 Salmonella_enterica_subsp._enterica_serovar_Cerro_87	kinModCall	modified_base	3675659	3675659	22	-	.	coverage=167;context=ACCCGGACGATGCCGTTTTTACCGGCAACGTGGACATTATG;IPDRatio=1.39
CP008925 Salmonella_enterica_subsp._enterica_serovar_Cerro_87	kinModCall	modified_base	3675662	3675662	21	-	.	coverage=162;context=ACTACCCGGACGATGCCGTTTTTACCGGCAACGTGGACATT;IPDRatio=1.44
CP008925 Salmonella_enterica_subsp._enterica_serovar_Cerro_87	kinModCall	modified_base	3675682	3675682	23	+	.	coverage=160;context=AAACGGCATCGTCCGGGTAGTTACCTTTAGCGTTATCGGCA;IPDRatio=1.37
CP008925 Salmonella_enterica_subsp._enterica_serovar_Cerro_87	kinModCall	m6A	3675682	3675682	43	-	.	coverage=166;context=TGCCGATAACGCTAAAGGTAACTACCCGGACGATGCCGTTT;IPDRatio=1.76;frac=0.239;fracLow=0.145;fracUp=0.375;identificationQv=5
CP008925 Salmonella_enterica_subsp._enterica_serovar_Cerro_87	kinModCall	m6A	3675684	3675684	66	+	.	coverage=164;context=ACGGCATCGTCCGGGTAGTTACCTTTAGCGTTATCGGCATT;IPDRatio=2.11;frac=0.479;fracLow=0.323;fracUp=0.622;identificationQv=22
CP008925 Salmonella_enterica_subsp._enterica_serovar_Cerro_87	kinModCall	modified_base	3675685	3675685	39	-	.	coverage=152;context=CAATGCCGATAACGCTAAAGGTAACTACCCGGACGATGCCG;IPDRatio=1.68
CP008925 Salmonella_enterica_subsp._enterica_serovar_Cerro_87	kinModCall	modified_base	3675695	3675695	27	-	.	coverage=170;context=CGGTTACTATCAATGCCGATAACGCTAAAGGTAACTACCCG;IPDRatio=1.45
CP008925 Salmonella_enterica_subsp._enterica_serovar_Cerro_87	kinModCall	modified_base	3675696	3675696	27	+	.	coverage=166;context=GGGTAGTTACCTTTAGCGTTATCGGCATTGATAGTAACCGG;IPDRatio=1.43
CP008925 Salmonella_enterica_subsp._enterica_serovar_Cerro_87	kinModCall	m6A	3675702	3675702	95	+	.	coverage=163;context=TTACCTTTAGCGTTATCGGCATTGATAGTAACCGGCAGATC;IPDRatio=3.26;frac=0.582;fracLow=0.459;fracUp=0.714;identificationQv=68
CP008925 Salmonella_enterica_subsp._enterica_serovar_Cerro_87	kinModCall	modified_base	3675711	3675711	21	+	.	coverage=166;context=GCGTTATCGGCATTGATAGTAACCGGCAGATCGTTGGTATC;IPDRatio=1.37
CP008925 Salmonella_enterica_subsp._enterica_serovar_Cerro_87	kinModCall	modified_base	3675712	3675712	21	+	.	coverage=163;context=CGTTATCGGCATTGATAGTAACCGGCAGATCGTTGGTATCG;IPDRatio=1.38
CP008925 Salmonella_enterica_subsp._enterica_serovar_Cerro_87	kinModCall	modified_base	3675712	3675712	23	-	.	coverage=163;context=CGATACCAACGATCTGCCGGTTACTATCAATGCCGATAACG;IPDRatio=1.43
CP008925 Salmonella_enterica_subsp._enterica_serovar_Cerro_87	kinModCall	modified_base	3675713	3675713	68	-	.	coverage=148;context=GCGATACCAACGATCTGCCGGTTACTATCAATGCCGATAAC;IPDRatio=2.05
CP008925 Salmonella_enterica_subsp._enterica_serovar_Cerro_87	kinModCall	m6A	3675720	3675720	238	+	.	coverage=166;context=GCATTGATAGTAACCGGCAGATCGTTGGTATCGCCTTTTAC;IPDRatio=7.67;frac=1.000;fracLow=0.930;fracUp=1.000;identificationQv=238
CP008925 Salmonella_enterica_subsp._enterica_serovar_Cerro_87	kinModCall	m6A	3675721	3675721	245	-	.	coverage=168;context=GGTAAAAGGCGATACCAACGATCTGCCGGTTACTATCAATG;IPDRatio=6.41;frac=1.000;fracLow=1.000;fracUp=1.000;identificationQv=216
CP008925 Salmonella_enterica_subsp._enterica_serovar_Cerro_87	kinModCall	modified_base	3675724	3675724	24	-	.	coverage=153;context=TCTGGTAAAAGGCGATACCAACGATCTGCCGGTTACTATCA;IPDRatio=1.47
CP008925 Salmonella_enterica_subsp._enterica_serovar_Cerro_87	kinModCall	modified_base	3675731	3675731	48	-	.	coverage=157;context=ATCGTCCTCTGGTAAAAGGCGATACCAACGATCTGCCGGTT;IPDRatio=1.88
CP008925 Salmonella_enterica_subsp._enterica_serovar_Cerro_87	kinModCall	m6A	3675744	3675744	240	+	.	coverage=162;context=TTGGTATCGCCTTTTACCAGAGGACGATCGTAGCTCGGCAC;IPDRatio=8.36;frac=0.956;fracLow=0.865;fracUp=1.000;identificationQv=210
CP008925 Salmonella_enterica_subsp._enterica_serovar_Cerro_87	kinModCall	modified_base	3675747	3675747	23	-	.	coverage=169;context=GGCGTGCCGAGCTACGATCGTCCTCTGGTAAAAGGCGATAC;IPDRatio=1.41
CP008925 Salmonella_enterica_subsp._enterica_serovar_Cerro_87	kinModCall	m6A	3675750	3675750	241	+	.	coverage=166;context=TCGCCTTTTACCAGAGGACGATCGTAGCTCGGCACGCCCAA;IPDRatio=7.09;frac=1.000;fracLow=0.917;fracUp=1.000;identificationQv=232
CP008925 Salmonella_enterica_subsp._enterica_serovar_Cerro_87	kinModCall	m6A	3675751	3675751	277	-	.	coverage=168;context=GTTGGGCGTGCCGAGCTACGATCGTCCTCTGGTAAAAGGCG;IPDRatio=8.61;frac=1.000;fracLow=1.000;fracUp=1.000;identificationQv=250
CP008925 Salmonella_enterica_subsp._enterica_serovar_Cerro_87	kinModCall	modified_base	3675769	3675769	29	+	.	coverage=160;context=GATCGTAGCTCGGCACGCCCAACATACACTGTGAGGCGAGA;IPDRatio=1.53
CP008925 Salmonella_enterica_subsp._enterica_serovar_Cerro_87	kinModCall	modified_base	3675771	3675771	38	+	.	coverage=155;context=TCGTAGCTCGGCACGCCCAACATACACTGTGAGGCGAGATC;IPDRatio=1.70
CP008925 Salmonella_enterica_subsp._enterica_serovar_Cerro_87	kinModCall	modified_base	3675771	3675771	21	-	.	coverage=156;context=GATCTCGCCTCACAGTGTATGTTGGGCGTGCCGAGCTACGA;IPDRatio=1.43
CP008925 Salmonella_enterica_subsp._enterica_serovar_Cerro_87	kinModCall	m6A	3675789	3675789	214	+	.	coverage=164;context=AACATACACTGTGAGGCGAGATCGGCTGCCAGCCCCTGATG;IPDRatio=5.24;frac=0.967;fracLow=0.850;fracUp=1.000;identificationQv=257
CP008925 Salmonella_enterica_subsp._enterica_serovar_Cerro_87	kinModCall	m6A	3675790	3675790	238	-	.	coverage=171;context=TCATCAGGGGCTGGCAGCCGATCTCGCCTCACAGTGTATGT;IPDRatio=6.67;frac=0.969;fracLow=0.882;fracUp=1.000;identificationQv=257
CP008925 Salmonella_enterica_subsp._enterica_serovar_Cerro_87	kinModCall	modified_base	3675805	3675805	29	-	.	coverage=172;context=CAGCGCCCTTTATAGTCATCAGGGGCTGGCAGCCGATCTCG;IPDRatio=1.59
CP008925 Salmonella_enterica_subsp._enterica_serovar_Cerro_87	kinModCall	modified_base	3675809	3675809	35	+	.	coverage=165;context=ATCGGCTGCCAGCCCCTGATGACTATAAAGGGCGCTGGCGA;IPDRatio=1.69
CP008925 Salmonella_enterica_subsp._enterica_serovar_Cerro_87	kinModCall	m4C	3675818	3675818	53	-	.	coverage=161;context=CCACCATGATCGCCAGCGCCCTTTATAGTCATCAGGGGCTG;IPDRatio=2.15;frac=0.643;fracLow=0.474;fracUp=0.837;identificationQv=19
CP008925 Salmonella_enterica_subsp._enterica_serovar_Cerro_87	kinModCall	modified_base	3675828	3675828	33	+	.	coverage=161;context=TGACTATAAAGGGCGCTGGCGATCATGGTGGCCAGAAGAGT;IPDRatio=1.61
CP008925 Salmonella_enterica_subsp._enterica_serovar_Cerro_87	kinModCall	m6A	3675829	3675829	252	+	.	coverage=165;context=GACTATAAAGGGCGCTGGCGATCATGGTGGCCAGAAGAGTG;IPDRatio=7.64;frac=0.998;fracLow=0.970;fracUp=1.000;identificationQv=227
CP008925 Salmonella_enterica_subsp._enterica_serovar_Cerro_87	kinModCall	m6A	3675830	3675830	256	-	.	coverage=185;context=CCACTCTTCTGGCCACCATGATCGCCAGCGCCCTTTATAGT;IPDRatio=7.69;frac=0.969;fracLow=0.861;fracUp=1.000;identificationQv=252
CP008925 Salmonella_enterica_subsp._enterica_serovar_Cerro_87	kinModCall	modified_base	3675855	3675855	22	-	.	coverage=177;context=ATACAACGTATGAAAAAACGTATTCCCACTCTTCTGGCCAC;IPDRatio=1.45
CP008925 Salmonella_enterica_subsp._enterica_serovar_Cerro_87	kinModCall	modified_base	3675865	3675865	37	+	.	coverage=175;context=GAGTGGGAATACGTTTTTTCATACGTTGTATTTATTGTTCC;IPDRatio=1.56
CP008925 Salmonella_enterica_subsp._enterica_serovar_Cerro_87	kinModCall	modified_base	3675872	3675872	50	+	.	coverage=169;context=AATACGTTTTTTCATACGTTGTATTTATTGTTCCATCATCG;IPDRatio=1.95
CP008925 Salmonella_enterica_subsp._enterica_serovar_Cerro_87	kinModCall	modified_base	3675874	3675874	49	+	.	coverage=175;context=TACGTTTTTTCATACGTTGTATTTATTGTTCCATCATCGGT;IPDRatio=1.71
CP008925 Salmonella_enterica_subsp._enterica_serovar_Cerro_87	kinModCall	modified_base	3675879	3675879	29	-	.	coverage=172;context=ACGCTACCGATGATGGAACAATAAATACAACGTATGAAAAA;IPDRatio=1.46
CP008925 Salmonella_enterica_subsp._enterica_serovar_Cerro_87	kinModCall	modified_base	3675883	3675883	29	-	.	coverage=184;context=CGCAACGCTACCGATGATGGAACAATAAATACAACGTATGA;IPDRatio=1.45
CP008925 Salmonella_enterica_subsp._enterica_serovar_Cerro_87	kinModCall	modified_base	3675889	3675889	66	+	.	coverage=173;context=GTTGTATTTATTGTTCCATCATCGGTAGCGTTGCGCGTGAC;IPDRatio=1.98
CP008925 Salmonella_enterica_subsp._enterica_serovar_Cerro_87	kinModCall	modified_base	3675894	3675894	24	-	.	coverage=185;context=CGTTTGTCACGCGCAACGCTACCGATGATGGAACAATAAAT;IPDRatio=1.44
CP008925 Salmonella_enterica_subsp._enterica_serovar_Cerro_87	kinModCall	modified_base	3675912	3675912	23	+	.	coverage=165;context=GGTAGCGTTGCGCGTGACAAACGGTCACAGCCTAACTTACT;IPDRatio=1.48
CP008925 Salmonella_enterica_subsp._enterica_serovar_Cerro_87	kinModCall	modified_base	3675923	3675923	21	+	.	coverage=163;context=GCGTGACAAACGGTCACAGCCTAACTTACTCATCTTCGCTG;IPDRatio=1.36
CP008925 Salmonella_enterica_subsp._enterica_serovar_Cerro_87	kinModCall	modified_base	3675924	3675924	23	+	.	coverage=173;context=CGTGACAAACGGTCACAGCCTAACTTACTCATCTTCGCTGC;IPDRatio=1.43
CP008925 Salmonella_enterica_subsp._enterica_serovar_Cerro_87	kinModCall	modified_base	3675926	3675926	27	-	.	coverage=184;context=GCGCAGCGAAGATGAGTAAGTTAGGCTGTGACCGTTTGTCA;IPDRatio=1.48
CP008925 Salmonella_enterica_subsp._enterica_serovar_Cerro_87	kinModCall	modified_base	3675927	3675927	23	+	.	coverage=168;context=GACAAACGGTCACAGCCTAACTTACTCATCTTCGCTGCGCC;IPDRatio=1.44
CP008925 Salmonella_enterica_subsp._enterica_serovar_Cerro_87	kinModCall	modified_base	3675928	3675928	22	-	.	coverage=180;context=TGGCGCAGCGAAGATGAGTAAGTTAGGCTGTGACCGTTTGT;IPDRatio=1.36
CP008925 Salmonella_enterica_subsp._enterica_serovar_Cerro_87	kinModCall	modified_base	3675953	3675953	32	+	.	coverage=162;context=CATCTTCGCTGCGCCAGTGTTAATCCTGCCGTTTAGCGTCT;IPDRatio=1.56
CP008925 Salmonella_enterica_subsp._enterica_serovar_Cerro_87	kinModCall	modified_base	3676004	3676004	25	+	.	coverage=166;context=GCACGGCATTGAATGACAGGTATGATAATGCAAATTATAGG;IPDRatio=1.51
CP008925 Salmonella_enterica_subsp._enterica_serovar_Cerro_87	kinModCall	modified_base	3676006	3676006	24	-	.	coverage=166;context=CGCCTATAATTTGCATTATCATACCTGTCATTCAATGCCGT;IPDRatio=1.38
CP008925 Salmonella_enterica_subsp._enterica_serovar_Cerro_87	kinModCall	m4C	3676007	3676007	72	-	.	coverage=170;context=TCGCCTATAATTTGCATTATCATACCTGTCATTCAATGCCG;IPDRatio=2.18;frac=0.985;fracLow=0.762;fracUp=1.000;identificationQv=21
CP008925 Salmonella_enterica_subsp._enterica_serovar_Cerro_87	kinModCall	modified_base	3676015	3676015	21	+	.	coverage=158;context=AATGACAGGTATGATAATGCAAATTATAGGCGATGTCCCAC;IPDRatio=1.41
CP008925 Salmonella_enterica_subsp._enterica_serovar_Cerro_87	kinModCall	m6A	3676016	3676016	29	+	.	coverage=159;context=ATGACAGGTATGATAATGCAAATTATAGGCGATGTCCCACA;IPDRatio=1.55;frac=0.342;fracLow=0.228;fracUp=0.464;identificationQv=7
CP008925 Salmonella_enterica_subsp._enterica_serovar_Cerro_87	kinModCall	modified_base	3676039	3676039	21	-	.	coverage=165;context=TGCGAATGAAGGCTACGGTCAATTGTGGGACATCGCCTATA;IPDRatio=1.36
CP008925 Salmonella_enterica_subsp._enterica_serovar_Cerro_87	kinModCall	modified_base	3676042	3676042	36	-	.	coverage=151;context=TTCTGCGAATGAAGGCTACGGTCAATTGTGGGACATCGCCT;IPDRatio=1.67
CP008925 Salmonella_enterica_subsp._enterica_serovar_Cerro_87	kinModCall	modified_base	3676076	3676076	32	+	.	coverage=161;context=CGCAGAAAAGCACCTTATTTTGTGGGAGATAGCCTCACCGA;IPDRatio=1.57
CP008925 Salmonella_enterica_subsp._enterica_serovar_Cerro_87	kinModCall	modified_base	3676092	3676092	25	+	.	coverage=171;context=ATTTTGTGGGAGATAGCCTCACCGATAGCGTAACGTTTTGG;IPDRatio=1.48
CP008925 Salmonella_enterica_subsp._enterica_serovar_Cerro_87	kinModCall	m4C	3676118	3676118	45	+	.	coverage=166;context=AGCGTAACGTTTTGGGGAGTCTATGCAGTACTGGGGAAAGA;IPDRatio=1.83;frac=0.388;fracLow=0.240;fracUp=0.584;identificationQv=21
CP008925 Salmonella_enterica_subsp._enterica_serovar_Cerro_87	kinModCall	modified_base	3676124	3676124	39	+	.	coverage=162;context=ACGTTTTGGGGAGTCTATGCAGTACTGGGGAAAGATAATTG;IPDRatio=1.62
CP008925 Salmonella_enterica_subsp._enterica_serovar_Cerro_87	kinModCall	modified_base	3676137	3676137	26	-	.	coverage=174;context=GCTACGGCGACGCCAATTATCTTTCCCCAGTACTGCATAGA;IPDRatio=1.51
CP008925 Salmonella_enterica_subsp._enterica_serovar_Cerro_87	kinModCall	modified_base	3676140	3676140	21	-	.	coverage=167;context=AGGGCTACGGCGACGCCAATTATCTTTCCCCAGTACTGCAT;IPDRatio=1.50
CP008925 Salmonella_enterica_subsp._enterica_serovar_Cerro_87	kinModCall	m4C	3676144	3676144	51	-	.	coverage=164;context=CATCAGGGCTACGGCGACGCCAATTATCTTTCCCCAGTACT;IPDRatio=1.83;frac=0.438;fracLow=0.276;fracUp=0.598;identificationQv=14
CP008925 Salmonella_enterica_subsp._enterica_serovar_Cerro_87	kinModCall	modified_base	3676160	3676160	41	+	.	coverage=175;context=AATTGGCGTCGCCGTAGCCCTGATGATGGGCGGCGGCTTTT;IPDRatio=1.69
CP008925 Salmonella_enterica_subsp._enterica_serovar_Cerro_87	kinModCall	modified_base	3676160	3676160	36	-	.	coverage=173;context=AAAAGCCGCCGCCCATCATCAGGGCTACGGCGACGCCAATT;IPDRatio=1.74
CP008925 Salmonella_enterica_subsp._enterica_serovar_Cerro_87	kinModCall	modified_base	3676166	3676166	26	-	.	coverage=179;context=CGCCCCAAAAGCCGCCGCCCATCATCAGGGCTACGGCGACG;IPDRatio=1.42
CP008925 Salmonella_enterica_subsp._enterica_serovar_Cerro_87	kinModCall	modified_base	3676190	3676190	23	-	.	coverage=180;context=GGCCCACCAGCAGACCCAGGACCACGCCCCAAAAGCCGCCG;IPDRatio=1.45
CP008925 Salmonella_enterica_subsp._enterica_serovar_Cerro_87	kinModCall	modified_base	3676208	3676208	56	+	.	coverage=168;context=GGTCCTGGGTCTGCTGGTGGGCCATATGTTCGACAAAGCCC;IPDRatio=1.96
CP008925 Salmonella_enterica_subsp._enterica_serovar_Cerro_87	kinModCall	modified_base	3676211	3676211	23	+	.	coverage=190;context=CCTGGGTCTGCTGGTGGGCCATATGTTCGACAAAGCCCGCA;IPDRatio=1.37
CP008925 Salmonella_enterica_subsp._enterica_serovar_Cerro_87	kinModCall	modified_base	3676213	3676213	23	+	.	coverage=194;context=TGGGTCTGCTGGTGGGCCATATGTTCGACAAAGCCCGCAGC;IPDRatio=1.46
CP008925 Salmonella_enterica_subsp._enterica_serovar_Cerro_87	kinModCall	modified_base	3676216	3676216	23	-	.	coverage=181;context=TCGGCTGCGGGCTTTGTCGAACATATGGCCCACCAGCAGAC;IPDRatio=1.38
CP008925 Salmonella_enterica_subsp._enterica_serovar_Cerro_87	kinModCall	modified_base	3676217	3676217	21	-	.	coverage=192;context=TTCGGCTGCGGGCTTTGTCGAACATATGGCCCACCAGCAGA;IPDRatio=1.35
CP008925 Salmonella_enterica_subsp._enterica_serovar_Cerro_87	kinModCall	modified_base	3676262	3676262	22	+	.	coverage=189;context=GGCGTGGTTTGCCAACCAGCGGGAACGGCAGGCGCTGTTTT;IPDRatio=1.54
CP008925 Salmonella_enterica_subsp._enterica_serovar_Cerro_87	kinModCall	modified_base	3676277	3676277	27	-	.	coverage=189;context=CAAAGGTGGTGGCAAAAAACAGCGCCTGCCGTTCCCGCTGG;IPDRatio=1.43
CP008925 Salmonella_enterica_subsp._enterica_serovar_Cerro_87	kinModCall	modified_base	3676295	3676295	22	-	.	coverage=195;context=TTAAGTGGCCCATCACCTCAAAGGTGGTGGCAAAAAACAGC;IPDRatio=1.39
CP008925 Salmonella_enterica_subsp._enterica_serovar_Cerro_87	kinModCall	modified_base	3676296	3676296	21	-	.	coverage=195;context=GTTAAGTGGCCCATCACCTCAAAGGTGGTGGCAAAAAACAG;IPDRatio=1.35
CP008925 Salmonella_enterica_subsp._enterica_serovar_Cerro_87	kinModCall	modified_base	3676304	3676304	21	-	.	coverage=202;context=TTGATTTGGTTAAGTGGCCCATCACCTCAAAGGTGGTGGCA;IPDRatio=1.34
CP008925 Salmonella_enterica_subsp._enterica_serovar_Cerro_87	kinModCall	modified_base	3676312	3676312	24	+	.	coverage=208;context=CCTTTGAGGTGATGGGCCACTTAACCAAATCAAAAGGACGG;IPDRatio=1.42
CP008925 Salmonella_enterica_subsp._enterica_serovar_Cerro_87	kinModCall	modified_base	3676315	3676315	28	+	.	coverage=200;context=TTGAGGTGATGGGCCACTTAACCAAATCAAAAGGACGGGTG;IPDRatio=1.43
CP008925 Salmonella_enterica_subsp._enterica_serovar_Cerro_87	kinModCall	modified_base	3676323	3676323	21	+	.	coverage=212;context=ATGGGCCACTTAACCAAATCAAAAGGACGGGTGACGGAAGC;IPDRatio=1.37
CP008925 Salmonella_enterica_subsp._enterica_serovar_Cerro_87	kinModCall	modified_base	3676325	3676325	22	+	.	coverage=209;context=GGGCCACTTAACCAAATCAAAAGGACGGGTGACGGAAGCGG;IPDRatio=1.39
CP008925 Salmonella_enterica_subsp._enterica_serovar_Cerro_87	kinModCall	modified_base	3676326	3676326	25	+	.	coverage=193;context=GGCCACTTAACCAAATCAAAAGGACGGGTGACGGAAGCGGA;IPDRatio=1.52
CP008925 Salmonella_enterica_subsp._enterica_serovar_Cerro_87	kinModCall	modified_base	3676337	3676337	53	-	.	coverage=196;context=CGATATGAATATCCGCTTCCGTCACCCGTCCTTTTGATTTG;IPDRatio=1.85
CP008925 Salmonella_enterica_subsp._enterica_serovar_Cerro_87	kinModCall	m6A	3676373	3676373	320	+	.	coverage=201;context=TATCGCCAGTCAGTTGATGGATCGTATGAATTTACACGGCG;IPDRatio=6.23;frac=1.000;fracLow=1.000;fracUp=1.000;identificationQv=400
CP008925 Salmonella_enterica_subsp._enterica_serovar_Cerro_87	kinModCall	m6A	3676374	3676374	218	-	.	coverage=209;context=TCGCCGTGTAAATTCATACGATCCATCAACTGACTGGCGAT;IPDRatio=3.90;frac=1.000;fracLow=0.878;fracUp=1.000;identificationQv=186
CP008925 Salmonella_enterica_subsp._enterica_serovar_Cerro_87	kinModCall	modified_base	3676384	3676384	25	-	.	coverage=218;context=AGTACGTGAATCGCCGTGTAAATTCATACGATCCATCAACT;IPDRatio=1.38
CP008925 Salmonella_enterica_subsp._enterica_serovar_Cerro_87	kinModCall	modified_base	3676386	3676386	21	+	.	coverage=209;context=TTGATGGATCGTATGAATTTACACGGCGATTCACGTACTGC;IPDRatio=1.34
CP008925 Salmonella_enterica_subsp._enterica_serovar_Cerro_87	kinModCall	modified_base	3676398	3676398	24	+	.	coverage=218;context=ATGAATTTACACGGCGATTCACGTACTGCCGCGCAGAACGC;IPDRatio=1.44
CP008925 Salmonella_enterica_subsp._enterica_serovar_Cerro_87	kinModCall	modified_base	3676410	3676410	59	+	.	coverage=212;context=GGCGATTCACGTACTGCCGCGCAGAACGCCTTTCGGGTCGG;IPDRatio=1.83
CP008925 Salmonella_enterica_subsp._enterica_serovar_Cerro_87	kinModCall	modified_base	3676413	3676413	32	+	.	coverage=216;context=GATTCACGTACTGCCGCGCAGAACGCCTTTCGGGTCGGAAA;IPDRatio=1.86
CP008925 Salmonella_enterica_subsp._enterica_serovar_Cerro_87	kinModCall	m6A	3676414	3676414	273	+	.	coverage=226;context=ATTCACGTACTGCCGCGCAGAACGCCTTTCGGGTCGGAAAA;IPDRatio=11.93;frac=0.986;fracLow=0.915;fracUp=1.000;identificationQv=174
CP008925 Salmonella_enterica_subsp._enterica_serovar_Cerro_87	kinModCall	modified_base	3676415	3676415	252	-	.	coverage=212;context=CTTTTCCGACCCGAAAGGCGTTCTGCGCGGCAGTACGTGAA;IPDRatio=4.43
CP008925 Salmonella_enterica_subsp._enterica_serovar_Cerro_87	kinModCall	modified_base	3676439	3676439	28	+	.	coverage=217;context=CTTTCGGGTCGGAAAAGCGGATAATTACCCATTACGTGAAA;IPDRatio=1.42
CP008925 Salmonella_enterica_subsp._enterica_serovar_Cerro_87	kinModCall	modified_base	3676443	3676443	21	-	.	coverage=209;context=ATCTTTTCACGTAATGGGTAATTATCCGCTTTTCCGACCCG;IPDRatio=1.34
CP008925 Salmonella_enterica_subsp._enterica_serovar_Cerro_87	kinModCall	modified_base	3676450	3676450	21	-	.	coverage=205;context=CTGCCGCATCTTTTCACGTAATGGGTAATTATCCGCTTTTC;IPDRatio=1.35
CP008925 Salmonella_enterica_subsp._enterica_serovar_Cerro_87	kinModCall	m6A	3676495	3676495	26	-	.	coverage=203;context=AAACATCCGGATCAGATCAAAACGCCCGAAGCAGACGCTAC;IPDRatio=1.42;frac=0.445;fracLow=0.408;fracUp=0.489;identificationQv=5
CP008925 Salmonella_enterica_subsp._enterica_serovar_Cerro_87	kinModCall	m6A	3676499	3676499	346	+	.	coverage=215;context=CGTCTGCTTCGGGCGTTTTGATCTGATCCGGATGTTTCTGG;IPDRatio=8.36;frac=1.000;fracLow=0.978;fracUp=1.000;identificationQv=360
CP008925 Salmonella_enterica_subsp._enterica_serovar_Cerro_87	kinModCall	m6A	3676500	3676500	304	-	.	coverage=205;context=TCCAGAAACATCCGGATCAGATCAAAACGCCCGAAGCAGAC;IPDRatio=7.80;frac=0.986;fracLow=0.906;fracUp=1.000;identificationQv=280
CP008925 Salmonella_enterica_subsp._enterica_serovar_Cerro_87	kinModCall	m6A	3676504	3676504	322	+	.	coverage=216;context=GCTTCGGGCGTTTTGATCTGATCCGGATGTTTCTGGAAATT;IPDRatio=7.91;frac=0.988;fracLow=0.937;fracUp=1.000;identificationQv=281
CP008925 Salmonella_enterica_subsp._enterica_serovar_Cerro_87	kinModCall	m6A	3676505	3676505	289	-	.	coverage=208;context=GAATTTCCAGAAACATCCGGATCAGATCAAAACGCCCGAAG;IPDRatio=6.66;frac=1.000;fracLow=0.943;fracUp=1.000;identificationQv=292
CP008925 Salmonella_enterica_subsp._enterica_serovar_Cerro_87	kinModCall	modified_base	3676508	3676508	24	-	.	coverage=195;context=TCTGAATTTCCAGAAACATCCGGATCAGATCAAAACGCCCG;IPDRatio=1.44
CP008925 Salmonella_enterica_subsp._enterica_serovar_Cerro_87	kinModCall	modified_base	3676516	3676516	21	-	.	coverage=202;context=CGCCTGGATCTGAATTTCCAGAAACATCCGGATCAGATCAA;IPDRatio=1.37
CP008925 Salmonella_enterica_subsp._enterica_serovar_Cerro_87	kinModCall	modified_base	3676523	3676523	26	-	.	coverage=198;context=CAAACGCCGCCTGGATCTGAATTTCCAGAAACATCCGGATC;IPDRatio=1.45
CP008925 Salmonella_enterica_subsp._enterica_serovar_Cerro_87	kinModCall	m6A	3676528	3676528	294	+	.	coverage=216;context=GGATGTTTCTGGAAATTCAGATCCAGGCGGCGTTTGCCGAT;IPDRatio=6.35;frac=0.963;fracLow=0.861;fracUp=1.000;identificationQv=259
CP008925 Salmonella_enterica_subsp._enterica_serovar_Cerro_87	kinModCall	m6A	3676529	3676529	308	-	.	coverage=211;context=CATCGGCAAACGCCGCCTGGATCTGAATTTCCAGAAACATC;IPDRatio=8.90;frac=0.989;fracLow=0.910;fracUp=1.000;identificationQv=352
CP008925 Salmonella_enterica_subsp._enterica_serovar_Cerro_87	kinModCall	modified_base	3676537	3676537	27	-	.	coverage=210;context=TAGCGAGCCATCGGCAAACGCCGCCTGGATCTGAATTTCCA;IPDRatio=1.56
CP008925 Salmonella_enterica_subsp._enterica_serovar_Cerro_87	kinModCall	modified_base	3676569	3676569	39	-	.	coverage=212;context=ATCACATACAGCACTTCCCGCTCATTAGGGTGTAGCGAGCC;IPDRatio=1.71
CP008925 Salmonella_enterica_subsp._enterica_serovar_Cerro_87	kinModCall	modified_base	3676596	3676596	22	+	.	coverage=223;context=GTGCTGTATGTGATTGCGGAAGAGTTAGGTATTTCCCGCGT;IPDRatio=1.36
CP008925 Salmonella_enterica_subsp._enterica_serovar_Cerro_87	kinModCall	modified_base	3676600	3676600	38	+	.	coverage=233;context=TGTATGTGATTGCGGAAGAGTTAGGTATTTCCCGCGTACAG;IPDRatio=1.59
CP008925 Salmonella_enterica_subsp._enterica_serovar_Cerro_87	kinModCall	modified_base	3676603	3676603	26	-	.	coverage=222;context=GAACTGTACGCGGGAAATACCTAACTCTTCCGCAATCACAT;IPDRatio=1.43
CP008925 Salmonella_enterica_subsp._enterica_serovar_Cerro_87	kinModCall	modified_base	3676606	3676606	23	+	.	coverage=230;context=TGATTGCGGAAGAGTTAGGTATTTCCCGCGTACAGTTCGAT;IPDRatio=1.40
CP008925 Salmonella_enterica_subsp._enterica_serovar_Cerro_87	kinModCall	modified_base	3676607	3676607	28	-	.	coverage=216;context=GATCGAACTGTACGCGGGAAATACCTAACTCTTCCGCAATC;IPDRatio=1.49
CP008925 Salmonella_enterica_subsp._enterica_serovar_Cerro_87	kinModCall	m6A	3676625	3676625	329	+	.	coverage=231;context=TATTTCCCGCGTACAGTTCGATCAGTTTCTGCGCATGATGC;IPDRatio=6.37;frac=0.974;fracLow=0.885;fracUp=1.000;identificationQv=321
CP008925 Salmonella_enterica_subsp._enterica_serovar_Cerro_87	kinModCall	m6A	3676626	3676626	311	-	.	coverage=230;context=TGCATCATGCGCAGAAACTGATCGAACTGTACGCGGGAAAT;IPDRatio=5.27;frac=1.000;fracLow=0.985;fracUp=1.000;identificationQv=264
CP008925 Salmonella_enterica_subsp._enterica_serovar_Cerro_87	kinModCall	modified_base	3676684	3676684	27	-	.	coverage=229;context=CTGCTGCCAGCCGCCGCCGGACTGTTGATGATAACCGCCGC;IPDRatio=1.42
CP008925 Salmonella_enterica_subsp._enterica_serovar_Cerro_87	kinModCall	modified_base	3676740	3676740	25	-	.	coverage=233;context=GTGGTTTTAACCCCCAGCACATTACAGGCATCTTCCAGCGT;IPDRatio=1.36
CP008925 Salmonella_enterica_subsp._enterica_serovar_Cerro_87	kinModCall	modified_base	3676745	3676745	25	-	.	coverage=233;context=CATCGGTGGTTTTAACCCCCAGCACATTACAGGCATCTTCC;IPDRatio=1.35
CP008925 Salmonella_enterica_subsp._enterica_serovar_Cerro_87	kinModCall	modified_base	3676771	3676771	27	+	.	coverage=235;context=TTAAAACCACCGATGATGCAACCACCATTAAACGCGCTTAT;IPDRatio=1.44
CP008925 Salmonella_enterica_subsp._enterica_serovar_Cerro_87	kinModCall	modified_base	3676777	3676777	21	+	.	coverage=241;context=CCACCGATGATGCAACCACCATTAAACGCGCTTATCGCAAA;IPDRatio=1.34
CP008925 Salmonella_enterica_subsp._enterica_serovar_Cerro_87	kinModCall	m6A	3676779	3676779	50	-	.	coverage=247;context=AGTTTGCGATAAGCGCGTTTAATGGTGGTTGCATCATCGGT;IPDRatio=1.68;frac=0.256;fracLow=0.126;fracUp=0.350;identificationQv=3
CP008925 Salmonella_enterica_subsp._enterica_serovar_Cerro_87	kinModCall	modified_base	3676782	3676782	31	-	.	coverage=230;context=ATCAGTTTGCGATAAGCGCGTTTAATGGTGGTTGCATCATC;IPDRatio=1.49
CP008925 Salmonella_enterica_subsp._enterica_serovar_Cerro_87	kinModCall	modified_base	3676850	3676850	25	+	.	coverage=238;context=GGCCAAAGGGTTGCCGCCGGAAATGATGGAGATGGCGAAGC;IPDRatio=1.42
CP008925 Salmonella_enterica_subsp._enterica_serovar_Cerro_87	kinModCall	modified_base	3676851	3676851	23	+	.	coverage=241;context=GCCAAAGGGTTGCCGCCGGAAATGATGGAGATGGCGAAGCA;IPDRatio=1.39
CP008925 Salmonella_enterica_subsp._enterica_serovar_Cerro_87	kinModCall	modified_base	3676886	3676886	22	-	.	coverage=223;context=TTAGCTCATACGCTTTCTGAATTTCCTGCGCTTTTTGCTTC;IPDRatio=1.37
CP008925 Salmonella_enterica_subsp._enterica_serovar_Cerro_87	kinModCall	modified_base	3676897	3676897	22	-	.	coverage=231;context=CTGTTCTTTGATTAGCTCATACGCTTTCTGAATTTCCTGCG;IPDRatio=1.34
CP008925 Salmonella_enterica_subsp._enterica_serovar_Cerro_87	kinModCall	modified_base	3676933	3676933	25	-	.	coverage=221;context=TAGCCGCATCCGGCAATTCAATCACTTGAAGCCTTTCTGTT;IPDRatio=1.40
CP008925 Salmonella_enterica_subsp._enterica_serovar_Cerro_87	kinModCall	modified_base	3676935	3676935	27	-	.	coverage=232;context=GCTAGCCGCATCCGGCAATTCAATCACTTGAAGCCTTTCTG;IPDRatio=1.42
CP008925 Salmonella_enterica_subsp._enterica_serovar_Cerro_87	kinModCall	modified_base	3676978	3676978	21	+	.	coverage=224;context=CTTATCCGGCCTACGTTAATGAATGTAGGCCGGGCAAGCGA;IPDRatio=1.32
CP008925 Salmonella_enterica_subsp._enterica_serovar_Cerro_87	kinModCall	modified_base	3677053	3677053	24	-	.	coverage=235;context=CCGCTTACGGCACCAGCATGACGTTTAAAGTCCCGGCAGAT;IPDRatio=1.42
CP008925 Salmonella_enterica_subsp._enterica_serovar_Cerro_87	kinModCall	modified_base	3677069	3677069	32	+	.	coverage=217;context=AACGTCATGCTGGTGCCGTAAGCGGGATGGGTAATGGTCAG;IPDRatio=1.48
CP008925 Salmonella_enterica_subsp._enterica_serovar_Cerro_87	kinModCall	modified_base	3677104	3677104	27	+	.	coverage=207;context=GGTCAGCATTTCGGCGTGTAACTGCAAACGCGGCGCTAGCG;IPDRatio=1.45
CP008925 Salmonella_enterica_subsp._enterica_serovar_Cerro_87	kinModCall	modified_base	3677106	3677106	31	-	.	coverage=214;context=GTCGCTAGCGCCGCGTTTGCAGTTACACGCCGAAATGCTGA;IPDRatio=1.46
CP008925 Salmonella_enterica_subsp._enterica_serovar_Cerro_87	kinModCall	modified_base	3677120	3677120	21	-	.	coverage=215;context=TCGCCGGAAGCGTTGTCGCTAGCGCCGCGTTTGCAGTTACA;IPDRatio=1.31
CP008925 Salmonella_enterica_subsp._enterica_serovar_Cerro_87	kinModCall	m6A	3677153	3677153	297	+	.	coverage=216;context=TCCGGCGAGGCGTAAAACCGATCGCCTAAAATCGGGTGGCC;IPDRatio=6.24;frac=1.000;fracLow=0.930;fracUp=1.000;identificationQv=260
CP008925 Salmonella_enterica_subsp._enterica_serovar_Cerro_87	kinModCall	m6A	3677154	3677154	324	-	.	coverage=220;context=AGGCCACCCGATTTTAGGCGATCGGTTTTACGCCTCGCCGG;IPDRatio=6.18;frac=1.000;fracLow=0.972;fracUp=1.000;identificationQv=312
CP008925 Salmonella_enterica_subsp._enterica_serovar_Cerro_87	kinModCall	modified_base	3677159	3677159	44	-	.	coverage=221;context=GCGTTAGGCCACCCGATTTTAGGCGATCGGTTTTACGCCTC;IPDRatio=1.66
CP008925 Salmonella_enterica_subsp._enterica_serovar_Cerro_87	kinModCall	modified_base	3677186	3677186	29	-	.	coverage=214;context=TCCCACCAGCTGCGTGTGCATATGCTGGCGTTAGGCCACCC;IPDRatio=1.49
CP008925 Salmonella_enterica_subsp._enterica_serovar_Cerro_87	kinModCall	modified_base	3677192	3677192	21	+	.	coverage=216;context=CCTAACGCCAGCATATGCACACGCAGCTGGTGGGAGCGTCC;IPDRatio=1.34
CP008925 Salmonella_enterica_subsp._enterica_serovar_Cerro_87	kinModCall	modified_base	3677201	3677201	23	+	.	coverage=193;context=AGCATATGCACACGCAGCTGGTGGGAGCGTCCGGTGATCGG;IPDRatio=1.67
CP008925 Salmonella_enterica_subsp._enterica_serovar_Cerro_87	kinModCall	modified_base	3677202	3677202	31	+	.	coverage=210;context=GCATATGCACACGCAGCTGGTGGGAGCGTCCGGTGATCGGT;IPDRatio=1.53
CP008925 Salmonella_enterica_subsp._enterica_serovar_Cerro_87	kinModCall	m6A	3677217	3677217	335	+	.	coverage=221;context=GCTGGTGGGAGCGTCCGGTGATCGGTTTGAGCACCACGCGG;IPDRatio=6.14;frac=1.000;fracLow=0.950;fracUp=1.000;identificationQv=432
CP008925 Salmonella_enterica_subsp._enterica_serovar_Cerro_87	kinModCall	m6A	3677218	3677218	328	-	.	coverage=220;context=CCCGCGTGGTGCTCAAACCGATCACCGGACGCTCCCACCAG;IPDRatio=7.08;frac=1.000;fracLow=0.975;fracUp=1.000;identificationQv=306
CP008925 Salmonella_enterica_subsp._enterica_serovar_Cerro_87	kinModCall	modified_base	3677243	3677243	22	+	.	coverage=217;context=TTGAGCACCACGCGGGCGGTATTATCCGCCGCAAACTCCAC;IPDRatio=1.36
CP008925 Salmonella_enterica_subsp._enterica_serovar_Cerro_87	kinModCall	modified_base	3677268	3677268	27	-	.	coverage=206;context=ACCGGCGCAAACGGAATATAACGTGGTGGAGTTTGCGGCGG;IPDRatio=1.51
CP008925 Salmonella_enterica_subsp._enterica_serovar_Cerro_87	kinModCall	modified_base	3677274	3677274	29	-	.	coverage=213;context=CGGCAAACCGGCGCAAACGGAATATAACGTGGTGGAGTTTG;IPDRatio=1.55
CP008925 Salmonella_enterica_subsp._enterica_serovar_Cerro_87	kinModCall	modified_base	3677293	3677293	21	+	.	coverage=201;context=TTCCGTTTGCGCCGGTTTGCCGGTTTCATAACACACTTTCT;IPDRatio=1.41
CP008925 Salmonella_enterica_subsp._enterica_serovar_Cerro_87	kinModCall	modified_base	3677299	3677299	28	+	.	coverage=217;context=TTGCGCCGGTTTGCCGGTTTCATAACACACTTTCTGCTTTG;IPDRatio=1.43
CP008925 Salmonella_enterica_subsp._enterica_serovar_Cerro_87	kinModCall	modified_base	3677304	3677304	36	+	.	coverage=214;context=CCGGTTTGCCGGTTTCATAACACACTTTCTGCTTTGGCCGG;IPDRatio=1.58
CP008925 Salmonella_enterica_subsp._enterica_serovar_Cerro_87	kinModCall	modified_base	3677343	3677343	21	+	.	coverage=213;context=GGTTCGGCCAGTCGCAGATGAGCGGTAAGTCGACCAGTCCT;IPDRatio=1.38
CP008925 Salmonella_enterica_subsp._enterica_serovar_Cerro_87	kinModCall	modified_base	3677363	3677363	29	-	.	coverage=210;context=GGGCATCCCTCCCCGGCGGAAGGACTGGTCGACTTACCGCT;IPDRatio=1.51
CP008925 Salmonella_enterica_subsp._enterica_serovar_Cerro_87	kinModCall	modified_base	3677390	3677390	22	-	.	coverage=204;context=AAAAAGCAGTATGTGGCGCGCGTATGGGGGCATCCCTCCCC;IPDRatio=1.44
CP008925 Salmonella_enterica_subsp._enterica_serovar_Cerro_87	kinModCall	modified_base	3677398	3677398	21	+	.	coverage=213;context=ATGCCCCCATACGCGCGCCACATACTGCTTTTTCGGCTCAC;IPDRatio=1.41
CP008925 Salmonella_enterica_subsp._enterica_serovar_Cerro_87	kinModCall	modified_base	3677401	3677401	23	+	.	coverage=214;context=CCCCCATACGCGCGCCACATACTGCTTTTTCGGCTCACGTT;IPDRatio=1.40
CP008925 Salmonella_enterica_subsp._enterica_serovar_Cerro_87	kinModCall	modified_base	3677403	3677403	21	-	.	coverage=213;context=CGAACGTGAGCCGAAAAAGCAGTATGTGGCGCGCGTATGGG;IPDRatio=1.42
CP008925 Salmonella_enterica_subsp._enterica_serovar_Cerro_87	kinModCall	modified_base	3677426	3677426	24	+	.	coverage=182;context=TTTTTCGGCTCACGTTCGCGGAACTGACGTTTTAGCTCTCG;IPDRatio=1.66
CP008925 Salmonella_enterica_subsp._enterica_serovar_Cerro_87	kinModCall	m6A	3677427	3677427	214	+	.	coverage=209;context=TTTTCGGCTCACGTTCGCGGAACTGACGTTTTAGCTCTCGC;IPDRatio=7.52;frac=0.822;fracLow=0.717;fracUp=0.922;identificationQv=204
CP008925 Salmonella_enterica_subsp._enterica_serovar_Cerro_87	kinModCall	m6A	3677428	3677428	62	+	.	coverage=197;context=TTTCGGCTCACGTTCGCGGAACTGACGTTTTAGCTCTCGCT;IPDRatio=2.14;frac=0.303;fracLow=0.183;fracUp=0.425;identificationQv=23
CP008925 Salmonella_enterica_subsp._enterica_serovar_Cerro_87	kinModCall	modified_base	3677428	3677428	238	-	.	coverage=211;context=AGCGAGAGCTAAAACGTCAGTTCCGCGAACGTGAGCCGAAA;IPDRatio=6.00
CP008925 Salmonella_enterica_subsp._enterica_serovar_Cerro_87	kinModCall	modified_base	3677433	3677433	23	+	.	coverage=192;context=GCTCACGTTCGCGGAACTGACGTTTTAGCTCTCGCTCCGCG;IPDRatio=1.50
CP008925 Salmonella_enterica_subsp._enterica_serovar_Cerro_87	kinModCall	modified_base	3677435	3677435	31	-	.	coverage=189;context=GCCGCGGAGCGAGAGCTAAAACGTCAGTTCCGCGAACGTGA;IPDRatio=1.57
CP008925 Salmonella_enterica_subsp._enterica_serovar_Cerro_87	kinModCall	modified_base	3677444	3677444	27	-	.	coverage=189;context=CTGACCAAAGCCGCGGAGCGAGAGCTAAAACGTCAGTTCCG;IPDRatio=1.52
CP008925 Salmonella_enterica_subsp._enterica_serovar_Cerro_87	kinModCall	m6A	3677448	3677448	44	-	.	coverage=189;context=GGCGCTGACCAAAGCCGCGGAGCGAGAGCTAAAACGTCAGT;IPDRatio=1.80;frac=0.216;fracLow=0.136;fracUp=0.302;identificationQv=22
CP008925 Salmonella_enterica_subsp._enterica_serovar_Cerro_87	kinModCall	modified_base	3677477	3677477	54	-	.	coverage=204;context=GATATGGCCACCAGCGGCGTGATTGTAGTGGCGCTGACCAA;IPDRatio=1.89
CP008925 Salmonella_enterica_subsp._enterica_serovar_Cerro_87	kinModCall	m4C	3677480	3677480	25	-	.	coverage=211;context=CTGGATATGGCCACCAGCGGCGTGATTGTAGTGGCGCTGAC;IPDRatio=1.48;frac=0.927;fracLow=0.645;fracUp=1.000;identificationQv=4
CP008925 Salmonella_enterica_subsp._enterica_serovar_Cerro_87	kinModCall	m6A	3677493	3677493	33	+	.	coverage=204;context=CAATCACGCCGCTGGTGGCCATATCCAGACGATGCACCGAC;IPDRatio=1.57;frac=0.305;fracLow=0.197;fracUp=0.444;identificationQv=8
CP008925 Salmonella_enterica_subsp._enterica_serovar_Cerro_87	kinModCall	m6A	3677514	3677514	381	-	.	coverage=218;context=GCGTGACTACCCGCAGGCAGAGTCGGTGCATCGTCTGGATA;IPDRatio=7.59;frac=1.000;fracLow=1.000;fracUp=1.000;identificationQv=364
CP008925 Salmonella_enterica_subsp._enterica_serovar_Cerro_87	kinModCall	modified_base	3677546	3677546	37	+	.	coverage=217;context=TAGTCACGCTGGATACGCGTCATAATGCTGTCTTTGTGCGC;IPDRatio=1.64
CP008925 Salmonella_enterica_subsp._enterica_serovar_Cerro_87	kinModCall	modified_base	3677560	3677560	29	-	.	coverage=237;context=CGGGGCGTCTGGAAGCGCACAAAGACAGCATTATGACGCGT;IPDRatio=1.45
CP008925 Salmonella_enterica_subsp._enterica_serovar_Cerro_87	kinModCall	modified_base	3677586	3677586	41	+	.	coverage=205;context=CTTCCAGACGCCCCGGCACGGACAACAGTCCGCTGGGCTTA;IPDRatio=1.65
CP008925 Salmonella_enterica_subsp._enterica_serovar_Cerro_87	kinModCall	modified_base	3677611	3677611	32	-	.	coverage=202;context=AGGATGAGCACATTATGGTGGTCAATAAGCCCAGCGGACTG;IPDRatio=1.54
CP008925 Salmonella_enterica_subsp._enterica_serovar_Cerro_87	kinModCall	modified_base	3677612	3677612	23	+	.	coverage=213;context=AGTCCGCTGGGCTTATTGACCACCATAATGTGCTCATCCTG;IPDRatio=1.39
CP008925 Salmonella_enterica_subsp._enterica_serovar_Cerro_87	kinModCall	modified_base	3677615	3677615	23	+	.	coverage=214;context=CCGCTGGGCTTATTGACCACCATAATGTGCTCATCCTGATA;IPDRatio=1.39
CP008925 Salmonella_enterica_subsp._enterica_serovar_Cerro_87	kinModCall	modified_base	3677621	3677621	25	-	.	coverage=230;context=ATCCTGTATCAGGATGAGCACATTATGGTGGTCAATAAGCC;IPDRatio=1.44
CP008925 Salmonella_enterica_subsp._enterica_serovar_Cerro_87	kinModCall	modified_base	3677623	3677623	35	-	.	coverage=225;context=TTATCCTGTATCAGGATGAGCACATTATGGTGGTCAATAAG;IPDRatio=1.56
CP008925 Salmonella_enterica_subsp._enterica_serovar_Cerro_87	kinModCall	modified_base	3677640	3677640	35	+	.	coverage=208;context=TGTGCTCATCCTGATACAGGATAACCAGCCAGGGTTCCTTC;IPDRatio=1.59
CP008925 Salmonella_enterica_subsp._enterica_serovar_Cerro_87	kinModCall	modified_base	3677643	3677643	37	-	.	coverage=215;context=GCCGAAGGAACCCTGGCTGGTTATCCTGTATCAGGATGAGC;IPDRatio=1.66
CP008925 Salmonella_enterica_subsp._enterica_serovar_Cerro_87	kinModCall	modified_base	3677646	3677646	30	+	.	coverage=202;context=CATCCTGATACAGGATAACCAGCCAGGGTTCCTTCGGCGGA;IPDRatio=1.47
CP008925 Salmonella_enterica_subsp._enterica_serovar_Cerro_87	kinModCall	modified_base	3677652	3677652	29	-	.	coverage=210;context=CTACAATCCGCCGAAGGAACCCTGGCTGGTTATCCTGTATC;IPDRatio=1.48
CP008925 Salmonella_enterica_subsp._enterica_serovar_Cerro_87	kinModCall	modified_base	3677665	3677665	40	+	.	coverage=191;context=CAGCCAGGGTTCCTTCGGCGGATTGTAGTTTTCCATCCCCA;IPDRatio=1.68
CP008925 Salmonella_enterica_subsp._enterica_serovar_Cerro_87	kinModCall	modified_base	3677674	3677674	22	-	.	coverage=211;context=AGCCGTACATGGGGATGGAAAACTACAATCCGCCGAAGGAA;IPDRatio=1.40
CP008925 Salmonella_enterica_subsp._enterica_serovar_Cerro_87	kinModCall	modified_base	3677675	3677675	26	-	.	coverage=210;context=GAGCCGTACATGGGGATGGAAAACTACAATCCGCCGAAGGA;IPDRatio=1.40
CP008925 Salmonella_enterica_subsp._enterica_serovar_Cerro_87	kinModCall	m4C	3677678	3677678	25	+	.	coverage=189;context=TTCGGCGGATTGTAGTTTTCCATCCCCATGTACGGCTCCGT;IPDRatio=1.48;frac=0.979;fracLow=0.554;fracUp=1.000;identificationQv=3
CP008925 Salmonella_enterica_subsp._enterica_serovar_Cerro_87	kinModCall	modified_base	3677679	3677679	21	+	.	coverage=198;context=TCGGCGGATTGTAGTTTTCCATCCCCATGTACGGCTCCGTT;IPDRatio=1.34
CP008925 Salmonella_enterica_subsp._enterica_serovar_Cerro_87	kinModCall	modified_base	3677685	3677685	21	-	.	coverage=209;context=ACCAATAACGGAGCCGTACATGGGGATGGAAAACTACAATC;IPDRatio=1.39
CP008925 Salmonella_enterica_subsp._enterica_serovar_Cerro_87	kinModCall	modified_base	3677689	3677689	21	+	.	coverage=203;context=GTAGTTTTCCATCCCCATGTACGGCTCCGTTATTGGTGCGT;IPDRatio=1.39
CP008925 Salmonella_enterica_subsp._enterica_serovar_Cerro_87	kinModCall	modified_base	3677691	3677691	24	-	.	coverage=211;context=TCACGCACCAATAACGGAGCCGTACATGGGGATGGAAAACT;IPDRatio=1.42
CP008925 Salmonella_enterica_subsp._enterica_serovar_Cerro_87	kinModCall	modified_base	3677697	3677697	27	+	.	coverage=188;context=CCATCCCCATGTACGGCTCCGTTATTGGTGCGTGACGACGA;IPDRatio=1.49
CP008925 Salmonella_enterica_subsp._enterica_serovar_Cerro_87	kinModCall	modified_base	3677702	3677702	23	-	.	coverage=219;context=TCTTATCGTCGTCACGCACCAATAACGGAGCCGTACATGGG;IPDRatio=1.37
CP008925 Salmonella_enterica_subsp._enterica_serovar_Cerro_87	kinModCall	modified_base	3677737	3677737	21	-	.	coverage=221;context=CTGAATCAGGCAGGCTGGCGTCTGGACGCGCTGCGTCTTAT;IPDRatio=1.41
CP008925 Salmonella_enterica_subsp._enterica_serovar_Cerro_87	kinModCall	modified_base	3677759	3677759	26	+	.	coverage=201;context=GCCAGCCTGCCTGATTCAGGCTTTCCAGCACCTGCTGACGG;IPDRatio=1.46
CP008925 Salmonella_enterica_subsp._enterica_serovar_Cerro_87	kinModCall	modified_base	3677771	3677771	23	-	.	coverage=226;context=TATCGACAGCAACCGTCAGCAGGTGCTGGAAAGCCTGAATC;IPDRatio=1.42
CP008925 Salmonella_enterica_subsp._enterica_serovar_Cerro_87	kinModCall	modified_base	3677796	3677796	35	-	.	coverage=219;context=ACATCCGCGACGACGAACTTGCCGCTATCGACAGCAACCGT;IPDRatio=1.62
CP008925 Salmonella_enterica_subsp._enterica_serovar_Cerro_87	kinModCall	modified_base	3677798	3677798	21	+	.	coverage=207;context=GGTTGCTGTCGATAGCGGCAAGTTCGTCGTCGCGGATGTTC;IPDRatio=1.38
CP008925 Salmonella_enterica_subsp._enterica_serovar_Cerro_87	kinModCall	m4C	3677808	3677808	29	+	.	coverage=209;context=GATAGCGGCAAGTTCGTCGTCGCGGATGTTCGGGTTGACGG;IPDRatio=1.49;frac=0.494;fracLow=0.304;fracUp=0.696;identificationQv=4
CP008925 Salmonella_enterica_subsp._enterica_serovar_Cerro_87	kinModCall	modified_base	3677812	3677812	26	+	.	coverage=189;context=GCGGCAAGTTCGTCGTCGCGGATGTTCGGGTTGACGGCGCG;IPDRatio=1.52
CP008925 Salmonella_enterica_subsp._enterica_serovar_Cerro_87	kinModCall	modified_base	3677817	3677817	26	-	.	coverage=225;context=CGCTGCGCGCCGTCAACCCGAACATCCGCGACGACGAACTT;IPDRatio=1.40
CP008925 Salmonella_enterica_subsp._enterica_serovar_Cerro_87	kinModCall	modified_base	3677819	3677819	25	-	.	coverage=200;context=AGCGCTGCGCGCCGTCAACCCGAACATCCGCGACGACGAAC;IPDRatio=1.42
CP008925 Salmonella_enterica_subsp._enterica_serovar_Cerro_87	kinModCall	modified_base	3677828	3677828	21	-	.	coverage=226;context=GCGTCTGGAAGCGCTGCGCGCCGTCAACCCGAACATCCGCG;IPDRatio=1.46
CP008925 Salmonella_enterica_subsp._enterica_serovar_Cerro_87	kinModCall	modified_base	3677837	3677837	26	+	.	coverage=207;context=TCGGGTTGACGGCGCGCAGCGCTTCCAGACGCGACAGTTCC;IPDRatio=1.43
CP008925 Salmonella_enterica_subsp._enterica_serovar_Cerro_87	kinModCall	modified_base	3677843	3677843	23	+	.	coverage=201;context=TGACGGCGCGCAGCGCTTCCAGACGCGACAGTTCCCCGGAC;IPDRatio=1.36
CP008925 Salmonella_enterica_subsp._enterica_serovar_Cerro_87	kinModCall	modified_base	3677865	3677865	40	-	.	coverage=221;context=GCCGCGAGGCAGATGAAAAACTGTCCGGGGAACTGTCGCGT;IPDRatio=1.67
CP008925 Salmonella_enterica_subsp._enterica_serovar_Cerro_87	kinModCall	modified_base	3677866	3677866	23	-	.	coverage=212;context=CGCCGCGAGGCAGATGAAAAACTGTCCGGGGAACTGTCGCG;IPDRatio=1.38
CP008925 Salmonella_enterica_subsp._enterica_serovar_Cerro_87	kinModCall	modified_base	3677881	3677881	33	-	.	coverage=220;context=CTGATTGATAACGCGCGCCGCGAGGCAGATGAAAAACTGTC;IPDRatio=1.57
CP008925 Salmonella_enterica_subsp._enterica_serovar_Cerro_87	kinModCall	m6A	3677891	3677891	23	-	.	coverage=216;context=CGCCAGAGCGCTGATTGATAACGCGCGCCGCGAGGCAGATG;IPDRatio=1.37;frac=0.327;fracLow=0.156;fracUp=0.505;identificationQv=8
CP008925 Salmonella_enterica_subsp._enterica_serovar_Cerro_87	kinModCall	m6A	3677905	3677905	376	-	.	coverage=220;context=CAGATTGAACAGTCCGCCAGAGCGCTGATTGATAACGCGCG;IPDRatio=10.61;frac=1.000;fracLow=0.963;fracUp=1.000;identificationQv=388
CP008925 Salmonella_enterica_subsp._enterica_serovar_Cerro_87	kinModCall	modified_base	3677928	3677928	21	-	.	coverage=226;context=CCATTTTGCAACTGGGCGAGACGCAGATTGAACAGTCCGCC;IPDRatio=1.35
CP008925 Salmonella_enterica_subsp._enterica_serovar_Cerro_87	kinModCall	modified_base	3677936	3677936	25	+	.	coverage=212;context=GTTCAATCTGCGTCTCGCCCAGTTGCAAAATGGCGTGGACG;IPDRatio=1.51
CP008925 Salmonella_enterica_subsp._enterica_serovar_Cerro_87	kinModCall	modified_base	3677957	3677957	22	+	.	coverage=213;context=GTTGCAAAATGGCGTGGACGTCCTGTTGAACGGCGTTAACC;IPDRatio=1.39
CP008925 Salmonella_enterica_subsp._enterica_serovar_Cerro_87	kinModCall	modified_base	3677966	3677966	23	-	.	coverage=220;context=CAGCAAACTGGTTAACGCCGTTCAACAGGACGTCCACGCCA;IPDRatio=1.37
CP008925 Salmonella_enterica_subsp._enterica_serovar_Cerro_87	kinModCall	modified_base	3677969	3677969	21	+	.	coverage=183;context=CGTGGACGTCCTGTTGAACGGCGTTAACCAGTTTGCTGCCG;IPDRatio=1.48
CP008925 Salmonella_enterica_subsp._enterica_serovar_Cerro_87	kinModCall	modified_base	3677972	3677972	22	+	.	coverage=210;context=GGACGTCCTGTTGAACGGCGTTAACCAGTTTGCTGCCGGTG;IPDRatio=1.38
CP008925 Salmonella_enterica_subsp._enterica_serovar_Cerro_87	kinModCall	modified_base	3677977	3677977	22	+	.	coverage=205;context=TCCTGTTGAACGGCGTTAACCAGTTTGCTGCCGGTGTGGCG;IPDRatio=1.39
CP008925 Salmonella_enterica_subsp._enterica_serovar_Cerro_87	kinModCall	m4C	3677983	3677983	32	-	.	coverage=224;context=GTGAATCGCCACACCGGCAGCAAACTGGTTAACGCCGTTCA;IPDRatio=1.48;frac=0.212;fracLow=0.123;fracUp=0.321;identificationQv=11
CP008925 Salmonella_enterica_subsp._enterica_serovar_Cerro_87	kinModCall	modified_base	3677987	3677987	21	+	.	coverage=213;context=CGGCGTTAACCAGTTTGCTGCCGGTGTGGCGATTCACGGCG;IPDRatio=1.53
CP008925 Salmonella_enterica_subsp._enterica_serovar_Cerro_87	kinModCall	m4C	3677988	3677988	45	+	.	coverage=195;context=GGCGTTAACCAGTTTGCTGCCGGTGTGGCGATTCACGGCGC;IPDRatio=1.77;frac=0.929;fracLow=0.681;fracUp=1.000;identificationQv=9
CP008925 Salmonella_enterica_subsp._enterica_serovar_Cerro_87	kinModCall	modified_base	3677991	3677991	22	+	.	coverage=208;context=GTTAACCAGTTTGCTGCCGGTGTGGCGATTCACGGCGCTGA;IPDRatio=1.54
CP008925 Salmonella_enterica_subsp._enterica_serovar_Cerro_87	kinModCall	modified_base	3677991	3677991	23	-	.	coverage=217;context=TCAGCGCCGTGAATCGCCACACCGGCAGCAAACTGGTTAAC;IPDRatio=1.40
CP008925 Salmonella_enterica_subsp._enterica_serovar_Cerro_87	kinModCall	modified_base	3677998	3677998	36	+	.	coverage=215;context=AGTTTGCTGCCGGTGTGGCGATTCACGGCGCTGAGCTGACG;IPDRatio=1.50
CP008925 Salmonella_enterica_subsp._enterica_serovar_Cerro_87	kinModCall	modified_base	3677999	3677999	23	-	.	coverage=216;context=CCGTCAGCTCAGCGCCGTGAATCGCCACACCGGCAGCAAAC;IPDRatio=1.38
CP008925 Salmonella_enterica_subsp._enterica_serovar_Cerro_87	kinModCall	modified_base	3678020	3678020	24	+	.	coverage=213;context=TCACGGCGCTGAGCTGACGGTTGAAGGTTTCAAACTCGACC;IPDRatio=1.55
CP008925 Salmonella_enterica_subsp._enterica_serovar_Cerro_87	kinModCall	m6A	3678024	3678024	22	+	.	coverage=209;context=GGCGCTGAGCTGACGGTTGAAGGTTTCAAACTCGACCTGAG;IPDRatio=1.38;frac=0.551;fracLow=0.283;fracUp=0.682;identificationQv=4
CP008925 Salmonella_enterica_subsp._enterica_serovar_Cerro_87	kinModCall	m4C	3678030	3678030	52	+	.	coverage=217;context=GAGCTGACGGTTGAAGGTTTCAAACTCGACCTGAGCGGCCA;IPDRatio=1.90;frac=0.425;fracLow=0.276;fracUp=0.560;identificationQv=30
CP008925 Salmonella_enterica_subsp._enterica_serovar_Cerro_87	kinModCall	modified_base	3678065	3678065	59	+	.	coverage=211;context=CGGCCAGATTGTTGCCGTTTTTATCTAACAGCATACGTACT;IPDRatio=1.89
CP008925 Salmonella_enterica_subsp._enterica_serovar_Cerro_87	kinModCall	modified_base	3678076	3678076	62	-	.	coverage=232;context=CCGCCGACGCCAGTACGTATGCTGTTAGATAAAAACGGCAA;IPDRatio=1.92
CP008925 Salmonella_enterica_subsp._enterica_serovar_Cerro_87	kinModCall	modified_base	3678080	3678080	30	+	.	coverage=221;context=CGTTTTTATCTAACAGCATACGTACTGGCGTCGGCGGCAGG;IPDRatio=1.50
CP008925 Salmonella_enterica_subsp._enterica_serovar_Cerro_87	kinModCall	modified_base	3678082	3678082	28	-	.	coverage=232;context=TTCCTGCCGCCGACGCCAGTACGTATGCTGTTAGATAAAAA;IPDRatio=1.45
CP008925 Salmonella_enterica_subsp._enterica_serovar_Cerro_87	kinModCall	modified_base	3678107	3678107	32	-	.	coverage=226;context=GCCGAAACAGCTACAACTGAACCGCTTCCTGCCGCCGACGC;IPDRatio=1.50
CP008925 Salmonella_enterica_subsp._enterica_serovar_Cerro_87	kinModCall	modified_base	3678110	3678110	40	+	.	coverage=218;context=TCGGCGGCAGGAAGCGGTTCAGTTGTAGCTGTTTCGGCGCC;IPDRatio=1.65
CP008925 Salmonella_enterica_subsp._enterica_serovar_Cerro_87	kinModCall	modified_base	3678146	3678146	24	-	.	coverage=227;context=GCTGCTGGTCGAACTGGTTTACGTCGTGGAAGCGCAGGCGC;IPDRatio=1.43
CP008925 Salmonella_enterica_subsp._enterica_serovar_Cerro_87	kinModCall	modified_base	3678148	3678148	25	-	.	coverage=222;context=ACGCTGCTGGTCGAACTGGTTTACGTCGTGGAAGCGCAGGC;IPDRatio=1.39
CP008925 Salmonella_enterica_subsp._enterica_serovar_Cerro_87	kinModCall	modified_base	3678157	3678157	26	-	.	coverage=230;context=CCCGTCGGCACGCTGCTGGTCGAACTGGTTTACGTCGTGGA;IPDRatio=1.42
CP008925 Salmonella_enterica_subsp._enterica_serovar_Cerro_87	kinModCall	modified_base	3678173	3678173	22	+	.	coverage=225;context=GTTCGACCAGCAGCGTGCCGACGGGCAGCGCTTTATTTTTC;IPDRatio=1.38
CP008925 Salmonella_enterica_subsp._enterica_serovar_Cerro_87	kinModCall	modified_base	3678191	3678191	30	+	.	coverage=224;context=CGACGGGCAGCGCTTTATTTTTCAACAGCGAAATGGTGCTG;IPDRatio=1.51
CP008925 Salmonella_enterica_subsp._enterica_serovar_Cerro_87	kinModCall	m6A	3678228	3678228	124	+	.	coverage=229;context=GCTGCTGCCGGTGTCGCCGGAGAGGATCAGATCCAAACCAT;IPDRatio=2.80;frac=0.457;fracLow=0.348;fracUp=0.548;identificationQv=16
CP008925 Salmonella_enterica_subsp._enterica_serovar_Cerro_87	kinModCall	m6A	3678233	3678233	348	+	.	coverage=231;context=TGCCGGTGTCGCCGGAGAGGATCAGATCCAAACCATTGCGG;IPDRatio=6.80;frac=0.992;fracLow=0.975;fracUp=0.994;identificationQv=324
CP008925 Salmonella_enterica_subsp._enterica_serovar_Cerro_87	kinModCall	m6A	3678234	3678234	357	-	.	coverage=228;context=TCCGCAATGGTTTGGATCTGATCCTCTCCGGCGACACCGGC;IPDRatio=6.54;frac=1.000;fracLow=0.965;fracUp=1.000;identificationQv=330
CP008925 Salmonella_enterica_subsp._enterica_serovar_Cerro_87	kinModCall	m6A	3678238	3678238	335	+	.	coverage=230;context=GTGTCGCCGGAGAGGATCAGATCCAAACCATTGCGGATCAG;IPDRatio=8.18;frac=1.000;fracLow=0.980;fracUp=1.000;identificationQv=320
CP008925 Salmonella_enterica_subsp._enterica_serovar_Cerro_87	kinModCall	m6A	3678239	3678239	301	-	.	coverage=235;context=GCTGATCCGCAATGGTTTGGATCTGATCCTCTCCGGCGACA;IPDRatio=8.58;frac=1.000;fracLow=0.937;fracUp=1.000;identificationQv=348
CP008925 Salmonella_enterica_subsp._enterica_serovar_Cerro_87	kinModCall	m4C	3678241	3678241	47	+	.	coverage=229;context=TCGCCGGAGAGGATCAGATCCAAACCATTGCGGATCAGCGG;IPDRatio=1.66;frac=0.494;fracLow=0.364;fracUp=0.649;identificationQv=8
CP008925 Salmonella_enterica_subsp._enterica_serovar_Cerro_87	kinModCall	modified_base	3678247	3678247	31	-	.	coverage=229;context=GAGCATCCGCTGATCCGCAATGGTTTGGATCTGATCCTCTC;IPDRatio=1.57
CP008925 Salmonella_enterica_subsp._enterica_serovar_Cerro_87	kinModCall	m6A	3678254	3678254	333	+	.	coverage=229;context=TCAGATCCAAACCATTGCGGATCAGCGGATGCTCCCAGGTA;IPDRatio=5.87;frac=1.000;fracLow=0.943;fracUp=1.000;identificationQv=330
CP008925 Salmonella_enterica_subsp._enterica_serovar_Cerro_87	kinModCall	m6A	3678255	3678255	357	-	.	coverage=238;context=TTACCTGGGAGCATCCGCTGATCCGCAATGGTTTGGATCTG;IPDRatio=6.61;frac=1.000;fracLow=0.937;fracUp=1.000;identificationQv=411
CP008925 Salmonella_enterica_subsp._enterica_serovar_Cerro_87	kinModCall	modified_base	3678268	3678268	30	+	.	coverage=230;context=TTGCGGATCAGCGGATGCTCCCAGGTAATAAACTGCGCATC;IPDRatio=1.53
CP008925 Salmonella_enterica_subsp._enterica_serovar_Cerro_87	kinModCall	modified_base	3678272	3678272	35	-	.	coverage=240;context=CGAAGATGCGCAGTTTATTACCTGGGAGCATCCGCTGATCC;IPDRatio=1.50
CP008925 Salmonella_enterica_subsp._enterica_serovar_Cerro_87	kinModCall	modified_base	3678275	3678275	25	-	.	coverage=229;context=TCGCGAAGATGCGCAGTTTATTACCTGGGAGCATCCGCTGA;IPDRatio=1.43
CP008925 Salmonella_enterica_subsp._enterica_serovar_Cerro_87	kinModCall	modified_base	3678276	3678276	34	-	.	coverage=222;context=CTCGCGAAGATGCGCAGTTTATTACCTGGGAGCATCCGCTG;IPDRatio=1.52
CP008925 Salmonella_enterica_subsp._enterica_serovar_Cerro_87	kinModCall	modified_base	3678279	3678279	28	-	.	coverage=209;context=TGTCTCGCGAAGATGCGCAGTTTATTACCTGGGAGCATCCG;IPDRatio=1.46
CP008925 Salmonella_enterica_subsp._enterica_serovar_Cerro_87	kinModCall	modified_base	3678282	3678282	51	-	.	coverage=227;context=CCCTGTCTCGCGAAGATGCGCAGTTTATTACCTGGGAGCAT;IPDRatio=1.76
CP008925 Salmonella_enterica_subsp._enterica_serovar_Cerro_87	kinModCall	modified_base	3678285	3678285	25	+	.	coverage=213;context=CTCCCAGGTAATAAACTGCGCATCTTCGCGAGACAGGGCTA;IPDRatio=1.43
CP008925 Salmonella_enterica_subsp._enterica_serovar_Cerro_87	kinModCall	modified_base	3678287	3678287	21	-	.	coverage=230;context=CGTAGCCCTGTCTCGCGAAGATGCGCAGTTTATTACCTGGG;IPDRatio=1.42
CP008925 Salmonella_enterica_subsp._enterica_serovar_Cerro_87	kinModCall	m4C	3678300	3678300	76	-	.	coverage=211;context=CGTTTGAACGTGACGTAGCCCTGTCTCGCGAAGATGCGCAG;IPDRatio=2.02;frac=0.639;fracLow=0.467;fracUp=0.780;identificationQv=64
CP008925 Salmonella_enterica_subsp._enterica_serovar_Cerro_87	kinModCall	modified_base	3678305	3678305	33	+	.	coverage=228;context=CATCTTCGCGAGACAGGGCTACGTCACGTTCAAACGTGATA;IPDRatio=1.57
CP008925 Salmonella_enterica_subsp._enterica_serovar_Cerro_87	kinModCall	modified_base	3678313	3678313	28	+	.	coverage=222;context=CGAGACAGGGCTACGTCACGTTCAAACGTGATAGTACAACC;IPDRatio=1.45
CP008925 Salmonella_enterica_subsp._enterica_serovar_Cerro_87	kinModCall	modified_base	3678319	3678319	48	+	.	coverage=216;context=AGGGCTACGTCACGTTCAAACGTGATAGTACAACCGTCTTC;IPDRatio=1.75
CP008925 Salmonella_enterica_subsp._enterica_serovar_Cerro_87	kinModCall	modified_base	3678327	3678327	21	+	.	coverage=234;context=GTCACGTTCAAACGTGATAGTACAACCGTCTTCCGGCAGGC;IPDRatio=1.35
CP008925 Salmonella_enterica_subsp._enterica_serovar_Cerro_87	kinModCall	modified_base	3678330	3678330	36	-	.	coverage=214;context=CCGGCCTGCCGGAAGACGGTTGTACTATCACGTTTGAACGT;IPDRatio=1.65
CP008925 Salmonella_enterica_subsp._enterica_serovar_Cerro_87	kinModCall	modified_base	3678336	3678336	35	-	.	coverage=226;context=ATTTCCCCGGCCTGCCGGAAGACGGTTGTACTATCACGTTT;IPDRatio=1.55
CP008925 Salmonella_enterica_subsp._enterica_serovar_Cerro_87	kinModCall	modified_base	3678363	3678363	23	+	.	coverage=248;context=CAGGCCGGGGAAATCCGGCACCAACATGTGGTCGGACGGCG;IPDRatio=1.39
CP008925 Salmonella_enterica_subsp._enterica_serovar_Cerro_87	kinModCall	modified_base	3678370	3678370	34	-	.	coverage=246;context=GTGCTGACGCCGTCCGACCACATGTTGGTGCCGGATTTCCC;IPDRatio=1.52
CP008925 Salmonella_enterica_subsp._enterica_serovar_Cerro_87	kinModCall	modified_base	3678374	3678374	34	-	.	coverage=251;context=GATCGTGCTGACGCCGTCCGACCACATGTTGGTGCCGGATT;IPDRatio=1.57
CP008925 Salmonella_enterica_subsp._enterica_serovar_Cerro_87	kinModCall	m6A	3678392	3678392	383	+	.	coverage=241;context=GGTCGGACGGCGTCAGCACGATCAGGTTGTCGCCGCGATCG;IPDRatio=6.71;frac=0.997;fracLow=0.975;fracUp=1.000;identificationQv=370
CP008925 Salmonella_enterica_subsp._enterica_serovar_Cerro_87	kinModCall	m6A	3678393	3678393	325	-	.	coverage=247;context=ACGATCGCGGCGACAACCTGATCGTGCTGACGCCGTCCGAC;IPDRatio=6.27;frac=0.903;fracLow=0.829;fracUp=0.963;identificationQv=306
CP008925 Salmonella_enterica_subsp._enterica_serovar_Cerro_87	kinModCall	m6A	3678398	3678398	93	-	.	coverage=235;context=CCAGGACGATCGCGGCGACAACCTGATCGTGCTGACGCCGT;IPDRatio=2.21;frac=0.251;fracLow=0.163;fracUp=0.340;identificationQv=11
CP008925 Salmonella_enterica_subsp._enterica_serovar_Cerro_87	kinModCall	m6A	3678409	3678409	350	+	.	coverage=244;context=ACGATCAGGTTGTCGCCGCGATCGTCCTGGTTAATGCCGAC;IPDRatio=6.58;frac=0.994;fracLow=0.986;fracUp=1.000;identificationQv=357
CP008925 Salmonella_enterica_subsp._enterica_serovar_Cerro_87	kinModCall	m6A	3678410	3678410	322	-	.	coverage=254;context=CGTCGGCATTAACCAGGACGATCGCGGCGACAACCTGATCG;IPDRatio=5.81;frac=0.920;fracLow=0.829;fracUp=1.000;identificationQv=343
CP008925 Salmonella_enterica_subsp._enterica_serovar_Cerro_87	kinModCall	modified_base	3678420	3678420	24	-	.	coverage=252;context=TGTTCGATATCGTCGGCATTAACCAGGACGATCGCGGCGAC;IPDRatio=1.36
CP008925 Salmonella_enterica_subsp._enterica_serovar_Cerro_87	kinModCall	modified_base	3678437	3678437	25	+	.	coverage=250;context=GGTTAATGCCGACGATATCGAACAGGTTCATGGCGAACGCG;IPDRatio=1.42
CP008925 Salmonella_enterica_subsp._enterica_serovar_Cerro_87	kinModCall	m6A	3678458	3678458	351	+	.	coverage=254;context=ACAGGTTCATGGCGAACGCGATCAGGTTGGTGTCGTCGTCC;IPDRatio=6.45;frac=0.985;fracLow=0.929;fracUp=1.000;identificationQv=359
CP008925 Salmonella_enterica_subsp._enterica_serovar_Cerro_87	kinModCall	m6A	3678459	3678459	367	-	.	coverage=266;context=AGGACGACGACACCAACCTGATCGCGTTCGCCATGAACCTG;IPDRatio=6.54;frac=0.982;fracLow=0.892;fracUp=1.000;identificationQv=389
CP008925 Salmonella_enterica_subsp._enterica_serovar_Cerro_87	kinModCall	modified_base	3678474	3678474	21	+	.	coverage=252;context=CGCGATCAGGTTGGTGTCGTCGTCCTGTTCTTCAATGCTTT;IPDRatio=1.30
CP008925 Salmonella_enterica_subsp._enterica_serovar_Cerro_87	kinModCall	modified_base	3678477	3678477	40	+	.	coverage=254;context=GATCAGGTTGGTGTCGTCGTCCTGTTCTTCAATGCTTTGTG;IPDRatio=1.58
CP008925 Salmonella_enterica_subsp._enterica_serovar_Cerro_87	kinModCall	modified_base	3678481	3678481	169	+	.	coverage=250;context=AGGTTGGTGTCGTCGTCCTGTTCTTCAATGCTTTGTGCGAG;IPDRatio=3.46
CP008925 Salmonella_enterica_subsp._enterica_serovar_Cerro_87	kinModCall	m6A	3678482	3678482	154	-	.	coverage=270;context=GCTCGCACAAAGCATTGAAGAACAGGACGACGACACCAACC;IPDRatio=3.86;frac=0.498;fracLow=0.420;fracUp=0.583;identificationQv=108
CP008925 Salmonella_enterica_subsp._enterica_serovar_Cerro_87	kinModCall	modified_base	3678484	3678484	24	-	.	coverage=261;context=CAGCTCGCACAAAGCATTGAAGAACAGGACGACGACACCAA;IPDRatio=1.45
CP008925 Salmonella_enterica_subsp._enterica_serovar_Cerro_87	kinModCall	m6A	3678525	3678525	45	-	.	coverage=273;context=GCCTGCTGGAGATCCACTCCAACGGTGGTGAAAAAGCCCAA;IPDRatio=1.63;frac=0.194;fracLow=0.135;fracUp=0.270;identificationQv=17
CP008925 Salmonella_enterica_subsp._enterica_serovar_Cerro_87	kinModCall	m6A	3678533	3678533	372	+	.	coverage=256;context=TTTCACCACCGTTGGAGTGGATCTCCAGCAGGCGGTCGCGG;IPDRatio=6.93;frac=1.000;fracLow=0.975;fracUp=1.000;identificationQv=492
CP008925 Salmonella_enterica_subsp._enterica_serovar_Cerro_87	kinModCall	m6A	3678534	3678534	398	-	.	coverage=268;context=GCCGCGACCGCCTGCTGGAGATCCACTCCAACGGTGGTGAA;IPDRatio=5.74;frac=1.000;fracLow=1.000;fracUp=1.000;identificationQv=380
CP008925 Salmonella_enterica_subsp._enterica_serovar_Cerro_87	kinModCall	m6A	3678536	3678536	29	-	.	coverage=270;context=GGGCCGCGACCGCCTGCTGGAGATCCACTCCAACGGTGGTG;IPDRatio=1.44;frac=0.153;fracLow=0.095;fracUp=0.216;identificationQv=13
CP008925 Salmonella_enterica_subsp._enterica_serovar_Cerro_87	kinModCall	m6A	3678548	3678548	58	-	.	coverage=261;context=CCAGTTAGAACAGGGCCGCGACCGCCTGCTGGAGATCCACT;IPDRatio=1.78;frac=0.327;fracLow=0.231;fracUp=0.439;identificationQv=25
CP008925 Salmonella_enterica_subsp._enterica_serovar_Cerro_87	kinModCall	m4C	3678561	3678561	81	+	.	coverage=242;context=CAGGCGGTCGCGGCCCTGTTCTAACTGGGCTTTTAGCGCTT;IPDRatio=2.18;frac=0.450;fracLow=0.329;fracUp=0.566;identificationQv=32
CP008925 Salmonella_enterica_subsp._enterica_serovar_Cerro_87	kinModCall	modified_base	3678569	3678569	23	+	.	coverage=192;context=CGCGGCCCTGTTCTAACTGGGCTTTTAGCGCTTCATGTTGT;IPDRatio=1.45
CP008925 Salmonella_enterica_subsp._enterica_serovar_Cerro_87	kinModCall	m6A	3678605	3678605	409	+	.	coverage=242;context=GTTGTTCGCGGCAGGATTTGATCAGATCGTCAAACCCGTCG;IPDRatio=7.71;frac=1.000;fracLow=1.000;fracUp=1.000;identificationQv=414
CP008925 Salmonella_enterica_subsp._enterica_serovar_Cerro_87	kinModCall	m6A	3678606	3678606	398	-	.	coverage=258;context=CCGACGGGTTTGACGATCTGATCAAATCCTGCCGCGAACAA;IPDRatio=6.93;frac=1.000;fracLow=1.000;fracUp=1.000;identificationQv=365
CP008925 Salmonella_enterica_subsp._enterica_serovar_Cerro_87	kinModCall	m6A	3678610	3678610	370	+	.	coverage=238;context=TCGCGGCAGGATTTGATCAGATCGTCAAACCCGTCGGTTTC;IPDRatio=8.82;frac=1.000;fracLow=1.000;fracUp=1.000;identificationQv=351
CP008925 Salmonella_enterica_subsp._enterica_serovar_Cerro_87	kinModCall	m6A	3678611	3678611	379	-	.	coverage=262;context=AGAAACCGACGGGTTTGACGATCTGATCAAATCCTGCCGCG;IPDRatio=8.77;frac=1.000;fracLow=0.995;fracUp=1.000;identificationQv=339
CP008925 Salmonella_enterica_subsp._enterica_serovar_Cerro_87	kinModCall	m4C	3678615	3678615	54	+	.	coverage=244;context=GCAGGATTTGATCAGATCGTCAAACCCGTCGGTTTCTTCAG;IPDRatio=1.83;frac=0.476;fracLow=0.342;fracUp=0.631;identificationQv=17
CP008925 Salmonella_enterica_subsp._enterica_serovar_Cerro_87	kinModCall	modified_base	3678649	3678649	42	-	.	coverage=262;context=GCCTACGCCAGTCTGATTAACTATCTGGCCGCGCCTGAAGA;IPDRatio=1.59
CP008925 Salmonella_enterica_subsp._enterica_serovar_Cerro_87	kinModCall	modified_base	3678653	3678653	63	-	.	coverage=259;context=TTCAGCCTACGCCAGTCTGATTAACTATCTGGCCGCGCCTG;IPDRatio=1.83
CP008925 Salmonella_enterica_subsp._enterica_serovar_Cerro_87	kinModCall	modified_base	3678675	3678675	22	+	.	coverage=240;context=CAGACTGGCGTAGGCTGAATCATAAATCGCGCGACCGGTCG;IPDRatio=1.35
CP008925 Salmonella_enterica_subsp._enterica_serovar_Cerro_87	kinModCall	modified_base	3678676	3678676	38	+	.	coverage=236;context=AGACTGGCGTAGGCTGAATCATAAATCGCGCGACCGGTCGG;IPDRatio=1.54
CP008925 Salmonella_enterica_subsp._enterica_serovar_Cerro_87	kinModCall	m4C	3678691	3678691	95	-	.	coverage=245;context=TTTGAGCACACTTGCCCGACCGGTCGCGCGATTTATGATTC;IPDRatio=2.45;frac=1.000;fracLow=1.000;fracUp=1.000;identificationQv=108
CP008925 Salmonella_enterica_subsp._enterica_serovar_Cerro_87	kinModCall	m6A	3678693	3678693	43	-	.	coverage=265;context=CCTTTGAGCACACTTGCCCGACCGGTCGCGCGATTTATGAT;IPDRatio=1.63;frac=0.563;fracLow=0.453;fracUp=0.664;identificationQv=91
CP008925 Salmonella_enterica_subsp._enterica_serovar_Cerro_87	kinModCall	modified_base	3678705	3678705	25	-	.	coverage=261;context=AAGGGCTGGACGCCTTTGAGCACACTTGCCCGACCGGTCGC;IPDRatio=1.38
CP008925 Salmonella_enterica_subsp._enterica_serovar_Cerro_87	kinModCall	modified_base	3678729	3678729	54	+	.	coverage=221;context=AAAGGCGTCCAGCCCTTCGTGATACCAGCGAACCAGCACCG;IPDRatio=1.82
CP008925 Salmonella_enterica_subsp._enterica_serovar_Cerro_87	kinModCall	m6A	3678776	3678776	21	+	.	coverage=235;context=CGGTTTTTTCCAGGTACGGGACGTGGATCTGGATATCATGC;IPDRatio=1.38;frac=0.239;fracLow=0.106;fracUp=0.372;identificationQv=30
CP008925 Salmonella_enterica_subsp._enterica_serovar_Cerro_87	kinModCall	m6A	3678782	3678782	393	+	.	coverage=231;context=TTTCCAGGTACGGGACGTGGATCTGGATATCATGCGCCTGG;IPDRatio=8.61;frac=1.000;fracLow=0.973;fracUp=1.000;identificationQv=439
CP008925 Salmonella_enterica_subsp._enterica_serovar_Cerro_87	kinModCall	m6A	3678783	3678783	328	-	.	coverage=253;context=GCCAGGCGCATGATATCCAGATCCACGTCCCGTACCTGGAA;IPDRatio=4.76;frac=1.000;fracLow=0.929;fracUp=1.000;identificationQv=284
CP008925 Salmonella_enterica_subsp._enterica_serovar_Cerro_87	kinModCall	modified_base	3678784	3678784	33	-	.	coverage=237;context=GGCCAGGCGCATGATATCCAGATCCACGTCCCGTACCTGGA;IPDRatio=1.55
CP008925 Salmonella_enterica_subsp._enterica_serovar_Cerro_87	kinModCall	modified_base	3678788	3678788	36	+	.	coverage=230;context=GGTACGGGACGTGGATCTGGATATCATGCGCCTGGCCGATA;IPDRatio=1.56
CP008925 Salmonella_enterica_subsp._enterica_serovar_Cerro_87	kinModCall	m6A	3678791	3678791	46	-	.	coverage=251;context=TCGTATCGGCCAGGCGCATGATATCCAGATCCACGTCCCGT;IPDRatio=1.68;frac=0.391;fracLow=0.274;fracUp=0.523;identificationQv=10
CP008925 Salmonella_enterica_subsp._enterica_serovar_Cerro_87	kinModCall	m4C	3678795	3678795	39	-	.	coverage=240;context=TGGATCGTATCGGCCAGGCGCATGATATCCAGATCCACGTC;IPDRatio=1.90;frac=1.000;fracLow=1.000;fracUp=1.000;identificationQv=89
CP008925 Salmonella_enterica_subsp._enterica_serovar_Cerro_87	kinModCall	m4C	3678801	3678801	24	-	.	coverage=243;context=GTCGTCTGGATCGTATCGGCCAGGCGCATGATATCCAGATC;IPDRatio=1.41;frac=0.570;fracLow=0.428;fracUp=0.717;identificationQv=45
CP008925 Salmonella_enterica_subsp._enterica_serovar_Cerro_87	kinModCall	m4C	3678805	3678805	42	-	.	coverage=258;context=ATTGGTCGTCTGGATCGTATCGGCCAGGCGCATGATATCCA;IPDRatio=1.62;frac=0.505;fracLow=0.364;fracUp=0.653;identificationQv=52
CP008925 Salmonella_enterica_subsp._enterica_serovar_Cerro_87	kinModCall	m6A	3678811	3678811	336	+	.	coverage=234;context=TCATGCGCCTGGCCGATACGATCCAGACGACCAATACGCTG;IPDRatio=7.66;frac=1.000;fracLow=0.986;fracUp=1.000;identificationQv=293
CP008925 Salmonella_enterica_subsp._enterica_serovar_Cerro_87	kinModCall	m6A	3678812	3678812	398	-	.	coverage=251;context=ACAGCGTATTGGTCGTCTGGATCGTATCGGCCAGGCGCATG;IPDRatio=7.00;frac=1.000;fracLow=0.943;fracUp=1.000;identificationQv=482
CP008925 Salmonella_enterica_subsp._enterica_serovar_Cerro_87	kinModCall	modified_base	3678825	3678825	32	-	.	coverage=253;context=CGGATCTGCTGGAACAGCGTATTGGTCGTCTGGATCGTATC;IPDRatio=1.53
CP008925 Salmonella_enterica_subsp._enterica_serovar_Cerro_87	kinModCall	modified_base	3678830	3678830	23	+	.	coverage=224;context=GATCCAGACGACCAATACGCTGTTCCAGCAGATCCGGGTTA;IPDRatio=1.35
CP008925 Salmonella_enterica_subsp._enterica_serovar_Cerro_87	kinModCall	modified_base	3678840	3678840	25	+	.	coverage=210;context=ACCAATACGCTGTTCCAGCAGATCCGGGTTAAACGGCAAGT;IPDRatio=1.44
CP008925 Salmonella_enterica_subsp._enterica_serovar_Cerro_87	kinModCall	m6A	3678841	3678841	315	+	.	coverage=227;context=CCAATACGCTGTTCCAGCAGATCCGGGTTAAACGGCAAGTC;IPDRatio=9.28;frac=1.000;fracLow=0.935;fracUp=1.000;identificationQv=266
CP008925 Salmonella_enterica_subsp._enterica_serovar_Cerro_87	kinModCall	m6A	3678842	3678842	350	-	.	coverage=252;context=CGACTTGCCGTTTAACCCGGATCTGCTGGAACAGCGTATTG;IPDRatio=5.93;frac=1.000;fracLow=0.939;fracUp=1.000;identificationQv=302
CP008925 Salmonella_enterica_subsp._enterica_serovar_Cerro_87	kinModCall	m4C	3678847	3678847	126	-	.	coverage=249;context=ATGTTCGACTTGCCGTTTAACCCGGATCTGCTGGAACAGCG;IPDRatio=2.76;frac=0.434;fracLow=0.325;fracUp=0.546;identificationQv=33
CP008925 Salmonella_enterica_subsp._enterica_serovar_Cerro_87	kinModCall	modified_base	3678851	3678851	30	-	.	coverage=240;context=GGTGATGTTCGACTTGCCGTTTAACCCGGATCTGCTGGAAC;IPDRatio=1.51
CP008925 Salmonella_enterica_subsp._enterica_serovar_Cerro_87	kinModCall	m4C	3678877	3678877	73	-	.	coverage=248;context=CGTAACTTCCAGTTTGCCAGCAATCTGGTGATGTTCGACTT;IPDRatio=2.04;frac=0.467;fracLow=0.343;fracUp=0.590;identificationQv=68
CP008925 Salmonella_enterica_subsp._enterica_serovar_Cerro_87	kinModCall	modified_base	3678882	3678882	23	+	.	coverage=232;context=GAACATCACCAGATTGCTGGCAAACTGGAAGTTACGTCCTT;IPDRatio=1.33
CP008925 Salmonella_enterica_subsp._enterica_serovar_Cerro_87	kinModCall	modified_base	3678885	3678885	23	-	.	coverage=240;context=CCGAAGGACGTAACTTCCAGTTTGCCAGCAATCTGGTGATG;IPDRatio=1.34
CP008925 Salmonella_enterica_subsp._enterica_serovar_Cerro_87	kinModCall	modified_base	3678890	3678890	21	+	.	coverage=228;context=CCAGATTGCTGGCAAACTGGAAGTTACGTCCTTCGGAGCCG;IPDRatio=1.36
CP008925 Salmonella_enterica_subsp._enterica_serovar_Cerro_87	kinModCall	m6A	3678898	3678898	47	-	.	coverage=244;context=TCCGAAATCGGCTCCGAAGGACGTAACTTCCAGTTTGCCAG;IPDRatio=1.83;frac=0.414;fracLow=0.316;fracUp=0.529;identificationQv=8
CP008925 Salmonella_enterica_subsp._enterica_serovar_Cerro_87	kinModCall	modified_base	3678920	3678920	28	+	.	coverage=227;context=CTTCGGAGCCGATTTCGGAACATAACAGCACCTGCGCGCCG;IPDRatio=1.47
CP008925 Salmonella_enterica_subsp._enterica_serovar_Cerro_87	kinModCall	modified_base	3678921	3678921	22	+	.	coverage=221;context=TTCGGAGCCGATTTCGGAACATAACAGCACCTGCGCGCCGG;IPDRatio=1.34
CP008925 Salmonella_enterica_subsp._enterica_serovar_Cerro_87	kinModCall	modified_base	3678927	3678927	29	-	.	coverage=249;context=AAGATACCGGCGCGCAGGTGCTGTTATGTTCCGAAATCGGC;IPDRatio=1.48
CP008925 Salmonella_enterica_subsp._enterica_serovar_Cerro_87	kinModCall	m6A	3679079	3679079	288	+	.	coverage=198;context=CGGTGGTCGCCTTGGCGCAGATCACCAGCACTTTTTGCGAA;IPDRatio=7.01;frac=1.000;fracLow=0.969;fracUp=1.000;identificationQv=277
CP008925 Salmonella_enterica_subsp._enterica_serovar_Cerro_87	kinModCall	m6A	3679080	3679080	340	-	.	coverage=230;context=GTTCGCAAAAAGTGCTGGTGATCTGCGCCAAGGCGACCACC;IPDRatio=7.75;frac=0.984;fracLow=0.923;fracUp=1.000;identificationQv=440
CP008925 Salmonella_enterica_subsp._enterica_serovar_Cerro_87	kinModCall	m6A	3679090	3679090	48	-	.	coverage=216;context=ACCAGCCATCGTTCGCAAAAAGTGCTGGTGATCTGCGCCAA;IPDRatio=1.75;frac=0.213;fracLow=0.141;fracUp=0.315;identificationQv=5
CP008925 Salmonella_enterica_subsp._enterica_serovar_Cerro_87	kinModCall	modified_base	3679133	3679133	24	+	.	coverage=208;context=GATAGCCCATCAGCCACTCAACGCGTGGGTCGAAGTTCCAC;IPDRatio=1.39
CP008925 Salmonella_enterica_subsp._enterica_serovar_Cerro_87	kinModCall	modified_base	3679158	3679158	24	-	.	coverage=243;context=AGTTCGAAGGCGATACCGGCACCTGGTGGAACTTCGACCCA;IPDRatio=1.38
CP008925 Salmonella_enterica_subsp._enterica_serovar_Cerro_87	kinModCall	modified_base	3679167	3679167	23	-	.	coverage=223;context=TTTATCAGGAGTTCGAAGGCGATACCGGCACCTGGTGGAAC;IPDRatio=1.38
CP008925 Salmonella_enterica_subsp._enterica_serovar_Cerro_87	kinModCall	modified_base	3679173	3679173	30	+	.	coverage=213;context=CCAGGTGCCGGTATCGCCTTCGAACTCCTGATAAATTTGTT;IPDRatio=1.50
CP008925 Salmonella_enterica_subsp._enterica_serovar_Cerro_87	kinModCall	m6A	3679178	3679178	44	-	.	coverage=241;context=TCCGGAACAAATTTATCAGGAGTTCGAAGGCGATACCGGCA;IPDRatio=1.62;frac=0.158;fracLow=0.091;fracUp=0.241;identificationQv=19
CP008925 Salmonella_enterica_subsp._enterica_serovar_Cerro_87	kinModCall	modified_base	3679216	3679216	21	-	.	coverage=240;context=CGTAAAAGCGCGGAAGATCGCGCCCGCGATATGCTCTATCC;IPDRatio=1.37
CP008925 Salmonella_enterica_subsp._enterica_serovar_Cerro_87	kinModCall	m6A	3679219	3679219	310	+	.	coverage=208;context=TAGAGCATATCGCGGGCGCGATCTTCCGCGCTTTTACGCGC;IPDRatio=6.36;frac=0.993;fracLow=0.989;fracUp=1.000;identificationQv=336
CP008925 Salmonella_enterica_subsp._enterica_serovar_Cerro_87	kinModCall	m6A	3679220	3679220	329	-	.	coverage=248;context=CGCGCGTAAAAGCGCGGAAGATCGCGCCCGCGATATGCTCT;IPDRatio=6.74;frac=0.932;fracLow=0.847;fracUp=1.000;identificationQv=375
CP008925 Salmonella_enterica_subsp._enterica_serovar_Cerro_87	kinModCall	modified_base	3679272	3679272	31	+	.	coverage=199;context=GGAGACCTTAATGGCGGTCTGATACTGGGTCGGCAGCGGCA;IPDRatio=1.57
CP008925 Salmonella_enterica_subsp._enterica_serovar_Cerro_87	kinModCall	modified_base	3679283	3679283	23	-	.	coverage=234;context=TACGGTAAAACTGCCGCTGCCGACCCAGTATCAGACCGCCA;IPDRatio=1.38
CP008925 Salmonella_enterica_subsp._enterica_serovar_Cerro_87	kinModCall	modified_base	3679298	3679298	23	+	.	coverage=208;context=GGGTCGGCAGCGGCAGTTTTACCGTATGCAGTTCACGTTTC;IPDRatio=1.38
CP008925 Salmonella_enterica_subsp._enterica_serovar_Cerro_87	kinModCall	modified_base	3679312	3679312	22	+	.	coverage=206;context=AGTTTTACCGTATGCAGTTCACGTTTCGGGAACCCCTTGAC;IPDRatio=1.40
CP008925 Salmonella_enterica_subsp._enterica_serovar_Cerro_87	kinModCall	modified_base	3679344	3679344	25	+	.	coverage=195;context=CCCCTTGACGCCGTTACGGGTGTTGCGGAACAGAACGCGGC;IPDRatio=1.60
CP008925 Salmonella_enterica_subsp._enterica_serovar_Cerro_87	kinModCall	m6A	3679347	3679347	53	-	.	coverage=236;context=CCAGCCGCGTTCTGTTCCGCAACACCCGTAACGGCGTCAAG;IPDRatio=1.76;frac=0.307;fracLow=0.212;fracUp=0.406;identificationQv=25
CP008925 Salmonella_enterica_subsp._enterica_serovar_Cerro_87	kinModCall	modified_base	3679353	3679353	31	+	.	coverage=200;context=GCCGTTACGGGTGTTGCGGAACAGAACGCGGCTGGTACCGT;IPDRatio=1.51
CP008925 Salmonella_enterica_subsp._enterica_serovar_Cerro_87	kinModCall	modified_base	3679356	3679356	60	+	.	coverage=196;context=GTTACGGGTGTTGCGGAACAGAACGCGGCTGGTACCGTGGC;IPDRatio=2.58
CP008925 Salmonella_enterica_subsp._enterica_serovar_Cerro_87	kinModCall	m6A	3679357	3679357	246	+	.	coverage=200;context=TTACGGGTGTTGCGGAACAGAACGCGGCTGGTACCGTGGCG;IPDRatio=8.77;frac=0.967;fracLow=0.866;fracUp=1.000;identificationQv=154
CP008925 Salmonella_enterica_subsp._enterica_serovar_Cerro_87	kinModCall	m4C	3679360	3679360	44	-	.	coverage=227;context=GATCGCCACGGTACCAGCCGCGTTCTGTTCCGCAACACCCG;IPDRatio=1.72;frac=0.437;fracLow=0.278;fracUp=0.561;identificationQv=56
CP008925 Salmonella_enterica_subsp._enterica_serovar_Cerro_87	kinModCall	m6A	3679378	3679378	192	+	.	coverage=199;context=ACGCGGCTGGTACCGTGGCGATCCATCAGCATCGACACCAG;IPDRatio=3.51;frac=1.000;fracLow=0.959;fracUp=1.000;identificationQv=181
CP008925 Salmonella_enterica_subsp._enterica_serovar_Cerro_87	kinModCall	m6A	3679379	3679379	364	-	.	coverage=233;context=GCTGGTGTCGATGCTGATGGATCGCCACGGTACCAGCCGCG;IPDRatio=6.70;frac=1.000;fracLow=0.919;fracUp=1.000;identificationQv=397
CP008925 Salmonella_enterica_subsp._enterica_serovar_Cerro_87	kinModCall	modified_base	3679391	3679391	26	+	.	coverage=189;context=CGTGGCGATCCATCAGCATCGACACCAGCTCATCACGGGCG;IPDRatio=1.43
CP008925 Salmonella_enterica_subsp._enterica_serovar_Cerro_87	kinModCall	modified_base	3679400	3679400	36	-	.	coverage=233;context=CGCGCAGGCCGCCCGTGATGAGCTGGTGTCGATGCTGATGG;IPDRatio=1.55
CP008925 Salmonella_enterica_subsp._enterica_serovar_Cerro_87	kinModCall	m6A	3679429	3679429	265	+	.	coverage=200;context=GCGGCCTGCGCGTCGTCGCGATCGCTATTAGCGGCCTGTAA;IPDRatio=7.19;frac=1.000;fracLow=0.913;fracUp=1.000;identificationQv=275
CP008925 Salmonella_enterica_subsp._enterica_serovar_Cerro_87	kinModCall	m6A	3679430	3679430	361	-	.	coverage=238;context=GTTACAGGCCGCTAATAGCGATCGCGACGACGCGCAGGCCG;IPDRatio=6.85;frac=1.000;fracLow=1.000;fracUp=1.000;identificationQv=338
CP008925 Salmonella_enterica_subsp._enterica_serovar_Cerro_87	kinModCall	modified_base	3679440	3679440	27	-	.	coverage=223;context=TTGAACCGCTGTTACAGGCCGCTAATAGCGATCGCGACGAC;IPDRatio=1.45
CP008925 Salmonella_enterica_subsp._enterica_serovar_Cerro_87	kinModCall	modified_base	3679467	3679467	22	-	.	coverage=236;context=TGGGCGATCTGATCGGCGAACAGGATATTGAACCGCTGTTA;IPDRatio=1.34
CP008925 Salmonella_enterica_subsp._enterica_serovar_Cerro_87	kinModCall	m6A	3679475	3679475	310	+	.	coverage=207;context=GTTCAATATCCTGTTCGCCGATCAGATCGCCCAGTCTGTTC;IPDRatio=6.44;frac=1.000;fracLow=1.000;fracUp=1.000;identificationQv=312
CP008925 Salmonella_enterica_subsp._enterica_serovar_Cerro_87	kinModCall	m6A	3679476	3679476	379	-	.	coverage=239;context=TGAACAGACTGGGCGATCTGATCGGCGAACAGGATATTGAA;IPDRatio=6.43;frac=1.000;fracLow=0.969;fracUp=1.000;identificationQv=342
CP008925 Salmonella_enterica_subsp._enterica_serovar_Cerro_87	kinModCall	m6A	3679480	3679480	303	+	.	coverage=205;context=ATATCCTGTTCGCCGATCAGATCGCCCAGTCTGTTCAGTTC;IPDRatio=5.25;frac=1.000;fracLow=1.000;fracUp=1.000;identificationQv=299
CP008925 Salmonella_enterica_subsp._enterica_serovar_Cerro_87	kinModCall	m6A	3679481	3679481	352	-	.	coverage=240;context=CGAACTGAACAGACTGGGCGATCTGATCGGCGAACAGGATA;IPDRatio=7.65;frac=1.000;fracLow=0.925;fracUp=1.000;identificationQv=387
CP008925 Salmonella_enterica_subsp._enterica_serovar_Cerro_87	kinModCall	modified_base	3679516	3679516	26	+	.	coverage=197;context=AGTTCGTCGTTGCTGAGTTTATTGCCCGCCAGCAGCATGGC;IPDRatio=1.43
CP008925 Salmonella_enterica_subsp._enterica_serovar_Cerro_87	kinModCall	m6A	3679609	3679609	328	+	.	coverage=232;context=AAATCGTGGAAACGGTTCGGATCGAGCAGGCGCAGACGGGC;IPDRatio=6.12;frac=1.000;fracLow=0.982;fracUp=1.000;identificationQv=303
CP008925 Salmonella_enterica_subsp._enterica_serovar_Cerro_87	kinModCall	m6A	3679610	3679610	370	-	.	coverage=259;context=CGCCCGTCTGCGCCTGCTCGATCCGAACCGTTTCCACGATT;IPDRatio=7.37;frac=0.982;fracLow=0.900;fracUp=1.000;identificationQv=381
CP008925 Salmonella_enterica_subsp._enterica_serovar_Cerro_87	kinModCall	modified_base	3679649	3679649	40	-	.	coverage=253;context=GACCGCCACGCCAGAACAGCTGGGGATGGAAAGCCATTTCG;IPDRatio=1.66
CP008925 Salmonella_enterica_subsp._enterica_serovar_Cerro_87	kinModCall	modified_base	3679698	3679698	27	+	.	coverage=219;context=CACGCCCGGCACGCGTTCAGCTAACTGTTCGATGGCCATAT;IPDRatio=1.42
CP008925 Salmonella_enterica_subsp._enterica_serovar_Cerro_87	kinModCall	modified_base	3679700	3679700	27	+	.	coverage=230;context=CGCCCGGCACGCGTTCAGCTAACTGTTCGATGGCCATATAT;IPDRatio=1.40
CP008925 Salmonella_enterica_subsp._enterica_serovar_Cerro_87	kinModCall	modified_base	3679713	3679713	23	+	.	coverage=229;context=TTCAGCTAACTGTTCGATGGCCATATATTCACGGCTCGGCG;IPDRatio=1.39
CP008925 Salmonella_enterica_subsp._enterica_serovar_Cerro_87	kinModCall	modified_base	3679714	3679714	36	+	.	coverage=215;context=TCAGCTAACTGTTCGATGGCCATATATTCACGGCTCGGCGC;IPDRatio=1.63
CP008925 Salmonella_enterica_subsp._enterica_serovar_Cerro_87	kinModCall	m6A	3679721	3679721	37	-	.	coverage=243;context=CACCGATGCGCCGAGCCGTGAATATATGGCCATCGAACAGT;IPDRatio=1.55;frac=0.182;fracLow=0.103;fracUp=0.274;identificationQv=4
CP008925 Salmonella_enterica_subsp._enterica_serovar_Cerro_87	kinModCall	m4C	3679745	3679745	70	+	.	coverage=215;context=GGCTCGGCGCATCGGTGCTCCACACCAGATGATGCGCTTCG;IPDRatio=2.10;frac=0.488;fracLow=0.370;fracUp=0.601;identificationQv=37
CP008925 Salmonella_enterica_subsp._enterica_serovar_Cerro_87	kinModCall	modified_base	3679751	3679751	23	-	.	coverage=249;context=GGTCGACGAAGCGCATCATCTGGTGTGGAGCACCGATGCGC;IPDRatio=1.39
CP008925 Salmonella_enterica_subsp._enterica_serovar_Cerro_87	kinModCall	modified_base	3679759	3679759	22	-	.	coverage=249;context=CTGCTGGTGGTCGACGAAGCGCATCATCTGGTGTGGAGCAC;IPDRatio=1.38
CP008925 Salmonella_enterica_subsp._enterica_serovar_Cerro_87	kinModCall	modified_base	3679762	3679762	21	-	.	coverage=242;context=GATCTGCTGGTGGTCGACGAAGCGCATCATCTGGTGTGGAG;IPDRatio=1.36
CP008925 Salmonella_enterica_subsp._enterica_serovar_Cerro_87	kinModCall	modified_base	3679769	3679769	25	+	.	coverage=227;context=CCAGATGATGCGCTTCGTCGACCACCAGCAGATCCCACTCG;IPDRatio=1.42
CP008925 Salmonella_enterica_subsp._enterica_serovar_Cerro_87	kinModCall	modified_base	3679775	3679775	33	-	.	coverage=249;context=CGACGCCGAGTGGGATCTGCTGGTGGTCGACGAAGCGCATC;IPDRatio=1.55
CP008925 Salmonella_enterica_subsp._enterica_serovar_Cerro_87	kinModCall	m6A	3679780	3679780	374	+	.	coverage=224;context=GCTTCGTCGACCACCAGCAGATCCCACTCGGCGTCGCACAA;IPDRatio=7.70;frac=1.000;fracLow=0.977;fracUp=1.000;identificationQv=324
CP008925 Salmonella_enterica_subsp._enterica_serovar_Cerro_87	kinModCall	m6A	3679781	3679781	373	-	.	coverage=252;context=TTTGTGCGACGCCGAGTGGGATCTGCTGGTGGTCGACGAAG;IPDRatio=6.88;frac=1.000;fracLow=0.972;fracUp=1.000;identificationQv=390
CP008925 Salmonella_enterica_subsp._enterica_serovar_Cerro_87	kinModCall	modified_base	3679796	3679796	22	+	.	coverage=239;context=GCAGATCCCACTCGGCGTCGCACAAATGTTCCAGACGCTGC;IPDRatio=1.38
CP008925 Salmonella_enterica_subsp._enterica_serovar_Cerro_87	kinModCall	modified_base	3679813	3679813	21	+	.	coverage=235;context=TCGCACAAATGTTCCAGACGCTGCTTATTGCGGCGGGCGAA;IPDRatio=1.35
CP008925 Salmonella_enterica_subsp._enterica_serovar_Cerro_87	kinModCall	modified_base	3679832	3679832	41	+	.	coverage=241;context=GCTGCTTATTGCGGCGGGCGAAATCCAGCGAGCAGATCACC;IPDRatio=1.61
CP008925 Salmonella_enterica_subsp._enterica_serovar_Cerro_87	kinModCall	modified_base	3679842	3679842	26	+	.	coverage=242;context=GCGGCGGGCGAAATCCAGCGAGCAGATCACCAGTTGTTCGG;IPDRatio=1.42
CP008925 Salmonella_enterica_subsp._enterica_serovar_Cerro_87	kinModCall	m6A	3679847	3679847	358	+	.	coverage=240;context=GGGCGAAATCCAGCGAGCAGATCACCAGTTGTTCGGTTTCA;IPDRatio=7.15;frac=1.000;fracLow=0.936;fracUp=1.000;identificationQv=306
CP008925 Salmonella_enterica_subsp._enterica_serovar_Cerro_87	kinModCall	m6A	3679848	3679848	326	-	.	coverage=264;context=TTGAAACCGAACAACTGGTGATCTGCTCGCTGGATTTCGCC;IPDRatio=8.07;frac=0.980;fracLow=0.912;fracUp=1.000;identificationQv=408
CP008925 Salmonella_enterica_subsp._enterica_serovar_Cerro_87	kinModCall	m6A	3679877	3679877	58	-	.	coverage=262;context=CGAAGCGCAGCACGACGCGTATAACCCGTTTGAAACCGAAC;IPDRatio=1.81;frac=0.369;fracLow=0.268;fracUp=0.463;identificationQv=18
CP008925 Salmonella_enterica_subsp._enterica_serovar_Cerro_87	kinModCall	modified_base	3679907	3679907	25	-	.	coverage=261;context=CTTCGCGCTGTTCGATGACGAACGCTATACCGAAGCGCAGC;IPDRatio=1.43
CP008925 Salmonella_enterica_subsp._enterica_serovar_Cerro_87	kinModCall	modified_base	3679959	3679959	25	+	.	coverage=210;context=ACGGCGCAGCATTTCTACCAGCCACTGGTGTTGCAGGGTTT;IPDRatio=1.45
CP008925 Salmonella_enterica_subsp._enterica_serovar_Cerro_87	kinModCall	m6A	3679970	3679970	49	-	.	coverage=245;context=CATTGTTCCGGAAACCCTGCAACACCAGTGGCTGGTAGAAA;IPDRatio=1.68;frac=0.202;fracLow=0.126;fracUp=0.287;identificationQv=5
CP008925 Salmonella_enterica_subsp._enterica_serovar_Cerro_87	kinModCall	modified_base	3679983	3679983	27	+	.	coverage=191;context=CTGGTGTTGCAGGGTTTCCGGAACAATGATCAATACGCGTT;IPDRatio=1.46
CP008925 Salmonella_enterica_subsp._enterica_serovar_Cerro_87	kinModCall	m6A	3679991	3679991	321	+	.	coverage=222;context=GCAGGGTTTCCGGAACAATGATCAATACGCGTTCCGCCGCG;IPDRatio=6.54;frac=0.986;fracLow=0.902;fracUp=1.000;identificationQv=285
CP008925 Salmonella_enterica_subsp._enterica_serovar_Cerro_87	kinModCall	m6A	3679992	3679992	327	-	.	coverage=251;context=GCGCGGCGGAACGCGTATTGATCATTGTTCCGGAAACCCTG;IPDRatio=6.82;frac=0.966;fracLow=0.866;fracUp=1.000;identificationQv=318
CP008925 Salmonella_enterica_subsp._enterica_serovar_Cerro_87	kinModCall	modified_base	3680002	3680002	25	-	.	coverage=245;context=TTATTATCCGGCGCGGCGGAACGCGTATTGATCATTGTTCC;IPDRatio=1.45
CP008925 Salmonella_enterica_subsp._enterica_serovar_Cerro_87	kinModCall	modified_base	3680003	3680003	21	-	.	coverage=254;context=GTTATTATCCGGCGCGGCGGAACGCGTATTGATCATTGTTC;IPDRatio=1.37
CP008925 Salmonella_enterica_subsp._enterica_serovar_Cerro_87	kinModCall	modified_base	3680018	3680018	37	+	.	coverage=222;context=CGCGTTCCGCCGCGCCGGATAATAACTGTTGATGCAGAATC;IPDRatio=1.54
CP008925 Salmonella_enterica_subsp._enterica_serovar_Cerro_87	kinModCall	modified_base	3680019	3680019	45	+	.	coverage=211;context=GCGTTCCGCCGCGCCGGATAATAACTGTTGATGCAGAATCA;IPDRatio=1.68
CP008925 Salmonella_enterica_subsp._enterica_serovar_Cerro_87	kinModCall	modified_base	3680020	3680020	24	-	.	coverage=245;context=ATGATTCTGCATCAACAGTTATTATCCGGCGCGGCGGAACG;IPDRatio=1.36
CP008925 Salmonella_enterica_subsp._enterica_serovar_Cerro_87	kinModCall	modified_base	3680030	3680030	24	-	.	coverage=245;context=TGAAGCCGGGATGATTCTGCATCAACAGTTATTATCCGGCG;IPDRatio=1.37
CP008925 Salmonella_enterica_subsp._enterica_serovar_Cerro_87	kinModCall	modified_base	3680050	3680050	32	+	.	coverage=225;context=TGCAGAATCATCCCGGCTTCAATGGTTTTACCTAAGCCCAC;IPDRatio=1.50
CP008925 Salmonella_enterica_subsp._enterica_serovar_Cerro_87	kinModCall	modified_base	3680057	3680057	41	+	.	coverage=213;context=TCATCCCGGCTTCAATGGTTTTACCTAAGCCCACTTCATCC;IPDRatio=1.61
CP008925 Salmonella_enterica_subsp._enterica_serovar_Cerro_87	kinModCall	modified_base	3680058	3680058	31	-	.	coverage=243;context=CGGATGAAGTGGGCTTAGGTAAAACCATTGAAGCCGGGATG;IPDRatio=1.45
CP008925 Salmonella_enterica_subsp._enterica_serovar_Cerro_87	kinModCall	modified_base	3680068	3680068	52	-	.	coverage=243;context=GTACTGTTGGCGGATGAAGTGGGCTTAGGTAAAACCATTGA;IPDRatio=1.71
CP008925 Salmonella_enterica_subsp._enterica_serovar_Cerro_87	kinModCall	modified_base	3680069	3680069	27	+	.	coverage=224;context=CAATGGTTTTACCTAAGCCCACTTCATCCGCCAACAGTACG;IPDRatio=1.44
CP008925 Salmonella_enterica_subsp._enterica_serovar_Cerro_87	kinModCall	modified_base	3680086	3680086	31	-	.	coverage=247;context=CGTCGCCACGCGCCGCGCGTACTGTTGGCGGATGAAGTGGG;IPDRatio=1.45
CP008925 Salmonella_enterica_subsp._enterica_serovar_Cerro_87	kinModCall	modified_base	3680108	3680108	22	+	.	coverage=215;context=CGCGCGGCGCGTGGCGACGACCCACATCATGAGCGATATTA;IPDRatio=1.35
CP008925 Salmonella_enterica_subsp._enterica_serovar_Cerro_87	kinModCall	modified_base	3680110	3680110	23	+	.	coverage=209;context=CGCGGCGCGTGGCGACGACCCACATCATGAGCGATATTAAG;IPDRatio=1.39
CP008925 Salmonella_enterica_subsp._enterica_serovar_Cerro_87	kinModCall	modified_base	3680111	3680111	44	+	.	coverage=218;context=GCGGCGCGTGGCGACGACCCACATCATGAGCGATATTAAGC;IPDRatio=1.64
CP008925 Salmonella_enterica_subsp._enterica_serovar_Cerro_87	kinModCall	modified_base	3680116	3680116	22	+	.	coverage=224;context=GCGTGGCGACGACCCACATCATGAGCGATATTAAGCTGGTG;IPDRatio=1.38
CP008925 Salmonella_enterica_subsp._enterica_serovar_Cerro_87	kinModCall	modified_base	3680119	3680119	37	+	.	coverage=222;context=TGGCGACGACCCACATCATGAGCGATATTAAGCTGGTGCGG;IPDRatio=1.58
CP008925 Salmonella_enterica_subsp._enterica_serovar_Cerro_87	kinModCall	modified_base	3680123	3680123	30	+	.	coverage=213;context=GACGACCCACATCATGAGCGATATTAAGCTGGTGCGGGATC;IPDRatio=1.44
CP008925 Salmonella_enterica_subsp._enterica_serovar_Cerro_87	kinModCall	modified_base	3680129	3680129	29	+	.	coverage=215;context=CCACATCATGAGCGATATTAAGCTGGTGCGGGATCAGGTTG;IPDRatio=1.48
CP008925 Salmonella_enterica_subsp._enterica_serovar_Cerro_87	kinModCall	modified_base	3680130	3680130	37	-	.	coverage=239;context=CCAACCTGATCCCGCACCAGCTTAATATCGCTCATGATGTG;IPDRatio=1.57
CP008925 Salmonella_enterica_subsp._enterica_serovar_Cerro_87	kinModCall	modified_base	3680132	3680132	32	+	.	coverage=214;context=CATCATGAGCGATATTAAGCTGGTGCGGGATCAGGTTGGTC;IPDRatio=1.56
CP008925 Salmonella_enterica_subsp._enterica_serovar_Cerro_87	kinModCall	m6A	3680141	3680141	275	+	.	coverage=208;context=CGATATTAAGCTGGTGCGGGATCAGGTTGGTCCGCTGACCG;IPDRatio=7.11;frac=0.992;fracLow=0.922;fracUp=0.995;identificationQv=250
CP008925 Salmonella_enterica_subsp._enterica_serovar_Cerro_87	kinModCall	m6A	3680142	3680142	318	-	.	coverage=236;context=GCGGTCAGCGGACCAACCTGATCCCGCACCAGCTTAATATC;IPDRatio=5.73;frac=0.983;fracLow=0.983;fracUp=0.985;identificationQv=271
CP008925 Salmonella_enterica_subsp._enterica_serovar_Cerro_87	kinModCall	m6A	3680147	3680147	118	-	.	coverage=226;context=CCTGCGCGGTCAGCGGACCAACCTGATCCCGCACCAGCTTA;IPDRatio=2.51;frac=0.346;fracLow=0.248;fracUp=0.455;identificationQv=26
CP008925 Salmonella_enterica_subsp._enterica_serovar_Cerro_87	kinModCall	modified_base	3680186	3680186	26	-	.	coverage=233;context=TAAATTTCAGAGCGAGCAGTACCGGATGCCATACAGCGGCC;IPDRatio=1.44
CP008925 Salmonella_enterica_subsp._enterica_serovar_Cerro_87	kinModCall	modified_base	3680187	3680187	24	+	.	coverage=210;context=GCCGCTGTATGGCATCCGGTACTGCTCGCTCTGAAATTTAC;IPDRatio=1.45
CP008925 Salmonella_enterica_subsp._enterica_serovar_Cerro_87	kinModCall	modified_base	3680189	3680189	40	-	.	coverage=229;context=CCGTAAATTTCAGAGCGAGCAGTACCGGATGCCATACAGCG;IPDRatio=1.70
CP008925 Salmonella_enterica_subsp._enterica_serovar_Cerro_87	kinModCall	m6A	3680196	3680196	253	-	.	coverage=235;context=ATCGCGCCCGTAAATTTCAGAGCGAGCAGTACCGGATGCCA;IPDRatio=4.99;frac=0.907;fracLow=0.814;fracUp=1.000;identificationQv=222
CP008925 Salmonella_enterica_subsp._enterica_serovar_Cerro_87	kinModCall	modified_base	3680198	3680198	24	-	.	coverage=234;context=TTATCGCGCCCGTAAATTTCAGAGCGAGCAGTACCGGATGC;IPDRatio=1.41
CP008925 Salmonella_enterica_subsp._enterica_serovar_Cerro_87	kinModCall	modified_base	3680201	3680201	23	+	.	coverage=215;context=TCCGGTACTGCTCGCTCTGAAATTTACGGGCGCGATAACGC;IPDRatio=1.40
CP008925 Salmonella_enterica_subsp._enterica_serovar_Cerro_87	kinModCall	modified_base	3680205	3680205	24	+	.	coverage=198;context=GTACTGCTCGCTCTGAAATTTACGGGCGCGATAACGCAGCG;IPDRatio=1.40
CP008925 Salmonella_enterica_subsp._enterica_serovar_Cerro_87	kinModCall	m6A	3680233	3680233	336	+	.	coverage=212;context=CGATAACGCAGCGCGAACCGATCCATTCGATCGATTTGACC;IPDRatio=5.88;frac=1.000;fracLow=1.000;fracUp=1.000;identificationQv=314
CP008925 Salmonella_enterica_subsp._enterica_serovar_Cerro_87	kinModCall	m6A	3680234	3680234	361	-	.	coverage=239;context=CGGTCAAATCGATCGAATGGATCGGTTCGCGCTGCGTTATC;IPDRatio=6.68;frac=0.980;fracLow=0.972;fracUp=0.983;identificationQv=368
CP008925 Salmonella_enterica_subsp._enterica_serovar_Cerro_87	kinModCall	m6A	3680239	3680239	148	-	.	coverage=237;context=TTCGCCGGTCAAATCGATCGAATGGATCGGTTCGCGCTGCG;IPDRatio=2.98;frac=0.439;fracLow=0.354;fracUp=0.564;identificationQv=51
CP008925 Salmonella_enterica_subsp._enterica_serovar_Cerro_87	kinModCall	m6A	3680242	3680242	296	+	.	coverage=209;context=AGCGCGAACCGATCCATTCGATCGATTTGACCGGCGAACAG;IPDRatio=4.88;frac=1.000;fracLow=0.956;fracUp=1.000;identificationQv=287
CP008925 Salmonella_enterica_subsp._enterica_serovar_Cerro_87	kinModCall	m6A	3680243	3680243	242	-	.	coverage=238;context=TCTGTTCGCCGGTCAAATCGATCGAATGGATCGGTTCGCGC;IPDRatio=4.26;frac=1.000;fracLow=1.000;fracUp=1.000;identificationQv=323
CP008925 Salmonella_enterica_subsp._enterica_serovar_Cerro_87	kinModCall	m6A	3680266	3680266	303	+	.	coverage=211;context=ATTTGACCGGCGAACAGACGATCCTGGGGCTTACTGAAAAC;IPDRatio=7.36;frac=1.000;fracLow=0.932;fracUp=1.000;identificationQv=283
CP008925 Salmonella_enterica_subsp._enterica_serovar_Cerro_87	kinModCall	m6A	3680267	3680267	304	-	.	coverage=230;context=GGTTTTCAGTAAGCCCCAGGATCGTCTGTTCGCCGGTCAAA;IPDRatio=6.61;frac=0.958;fracLow=0.857;fracUp=0.993;identificationQv=274
CP008925 Salmonella_enterica_subsp._enterica_serovar_Cerro_87	kinModCall	m4C	3680271	3680271	21	-	.	coverage=200;context=AGTTGGTTTTCAGTAAGCCCCAGGATCGTCTGTTCGCCGGT;IPDRatio=1.40;frac=0.536;fracLow=0.356;fracUp=0.698;identificationQv=23
CP008925 Salmonella_enterica_subsp._enterica_serovar_Cerro_87	kinModCall	m6A	3680305	3680305	29	+	.	coverage=215;context=ACCAACTTGCTGTCGAGCAGAACTTCGCGCAACGTCACATT;IPDRatio=1.53;frac=0.185;fracLow=0.093;fracUp=0.242;identificationQv=6
CP008925 Salmonella_enterica_subsp._enterica_serovar_Cerro_87	kinModCall	modified_base	3680306	3680306	35	-	.	coverage=232;context=CAATGTGACGTTGCGCGAAGTTCTGCTCGACAGCAAGTTGG;IPDRatio=1.73
CP008925 Salmonella_enterica_subsp._enterica_serovar_Cerro_87	kinModCall	modified_base	3680318	3680318	23	+	.	coverage=190;context=CGAGCAGAACTTCGCGCAACGTCACATTGGTCTCTTCGGTA;IPDRatio=1.44
CP008925 Salmonella_enterica_subsp._enterica_serovar_Cerro_87	kinModCall	modified_base	3680330	3680330	29	-	.	coverage=224;context=CACCCGCCTGGATACCGAAGAGACCAATGTGACGTTGCGCG;IPDRatio=1.59
CP008925 Salmonella_enterica_subsp._enterica_serovar_Cerro_87	kinModCall	modified_base	3680343	3680343	21	-	.	coverage=224;context=TTGTTTATGTCGGCACCCGCCTGGATACCGAAGAGACCAAT;IPDRatio=1.37
CP008925 Salmonella_enterica_subsp._enterica_serovar_Cerro_87	kinModCall	modified_base	3680378	3680378	22	+	.	coverage=184;context=AAACAAGCAGGCCATTTTCTTCTTTTACTTCATCGATATGT;IPDRatio=1.37
CP008925 Salmonella_enterica_subsp._enterica_serovar_Cerro_87	kinModCall	modified_base	3680381	3680381	42	+	.	coverage=190;context=CAAGCAGGCCATTTTCTTCTTTTACTTCATCGATATGTAGC;IPDRatio=1.67
CP008925 Salmonella_enterica_subsp._enterica_serovar_Cerro_87	kinModCall	modified_base	3680393	3680393	57	+	.	coverage=197;context=TTTCTTCTTTTACTTCATCGATATGTAGCTGCCAGCCTTCA;IPDRatio=1.83
CP008925 Salmonella_enterica_subsp._enterica_serovar_Cerro_87	kinModCall	modified_base	3680409	3680409	25	+	.	coverage=179;context=ATCGATATGTAGCTGCCAGCCTTCATGGCTTGTAATCGTAT;IPDRatio=1.44
CP008925 Salmonella_enterica_subsp._enterica_serovar_Cerro_87	kinModCall	m4C	3680433	3680433	76	+	.	coverage=186;context=ATGGCTTGTAATCGTATCGCCAGGGTTGAACATGACGCGGG;IPDRatio=2.07;frac=0.938;fracLow=0.705;fracUp=1.000;identificationQv=47
CP008925 Salmonella_enterica_subsp._enterica_serovar_Cerro_87	kinModCall	modified_base	3680437	3680437	41	-	.	coverage=222;context=GTGACCCGCGTCATGTTCAACCCTGGCGATACGATTACAAG;IPDRatio=1.62
CP008925 Salmonella_enterica_subsp._enterica_serovar_Cerro_87	kinModCall	modified_base	3680475	3680475	31	+	.	coverage=187;context=CACGGGAGAATCACTGCGCGCATACAGGCGGTTTTCCCCCG;IPDRatio=1.57
CP008925 Salmonella_enterica_subsp._enterica_serovar_Cerro_87	kinModCall	modified_base	3680512	3680512	22	+	.	coverage=190;context=CCCGTGGACGGGAAAAGTAAGGTGACGGTTCGCGCATCCAT;IPDRatio=1.51
CP008925 Salmonella_enterica_subsp._enterica_serovar_Cerro_87	kinModCall	m4C	3680512	3680512	40	-	.	coverage=207;context=ATGGATGCGCGAACCGTCACCTTACTTTTCCCGTCCACGGG;IPDRatio=1.63;frac=0.393;fracLow=0.302;fracUp=0.517;identificationQv=13
CP008925 Salmonella_enterica_subsp._enterica_serovar_Cerro_87	kinModCall	modified_base	3680526	3680526	21	+	.	coverage=188;context=AAGTAAGGTGACGGTTCGCGCATCCATCGCAACAACGGTTC;IPDRatio=1.36
CP008925 Salmonella_enterica_subsp._enterica_serovar_Cerro_87	kinModCall	modified_base	3680560	3680560	38	-	.	coverage=205;context=TGGATCAGCGATACAGAAAGCGAGCTGGGACTTGGAACCGT;IPDRatio=1.64
CP008925 Salmonella_enterica_subsp._enterica_serovar_Cerro_87	kinModCall	modified_base	3680574	3680574	28	+	.	coverage=180;context=CAGCTCGCTTTCTGTATCGCTGATCCAGCGTTGACCAAGTG;IPDRatio=1.50
CP008925 Salmonella_enterica_subsp._enterica_serovar_Cerro_87	kinModCall	m6A	3680576	3680576	304	+	.	coverage=186;context=GCTCGCTTTCTGTATCGCTGATCCAGCGTTGACCAAGTGTA;IPDRatio=5.08;frac=0.995;fracLow=0.990;fracUp=1.000;identificationQv=287
CP008925 Salmonella_enterica_subsp._enterica_serovar_Cerro_87	kinModCall	m6A	3680577	3680577	261	-	.	coverage=198;context=TTACACTTGGTCAACGCTGGATCAGCGATACAGAAAGCGAG;IPDRatio=6.27;frac=0.996;fracLow=0.888;fracUp=1.000;identificationQv=303
CP008925 Salmonella_enterica_subsp._enterica_serovar_Cerro_87	kinModCall	modified_base	3680605	3680605	21	+	.	coverage=180;context=TGACCAAGTGTAAAAGGCATATGTGTTCGGCTCTATATCTT;IPDRatio=1.45
CP008925 Salmonella_enterica_subsp._enterica_serovar_Cerro_87	kinModCall	modified_base	3680609	3680609	36	-	.	coverage=190;context=ATTAAAGATATAGAGCCGAACACATATGCCTTTTACACTTG;IPDRatio=1.64
CP008925 Salmonella_enterica_subsp._enterica_serovar_Cerro_87	kinModCall	modified_base	3680615	3680615	24	+	.	coverage=176;context=TAAAAGGCATATGTGTTCGGCTCTATATCTTTAATTGCAGG;IPDRatio=1.42
CP008925 Salmonella_enterica_subsp._enterica_serovar_Cerro_87	kinModCall	modified_base	3680616	3680616	29	+	.	coverage=175;context=AAAAGGCATATGTGTTCGGCTCTATATCTTTAATTGCAGGC;IPDRatio=1.56
CP008925 Salmonella_enterica_subsp._enterica_serovar_Cerro_87	kinModCall	modified_base	3680619	3680619	33	+	.	coverage=177;context=AGGCATATGTGTTCGGCTCTATATCTTTAATTGCAGGCATT;IPDRatio=1.55
CP008925 Salmonella_enterica_subsp._enterica_serovar_Cerro_87	kinModCall	modified_base	3680621	3680621	23	+	.	coverage=183;context=GCATATGTGTTCGGCTCTATATCTTTAATTGCAGGCATTAC;IPDRatio=1.41
CP008925 Salmonella_enterica_subsp._enterica_serovar_Cerro_87	kinModCall	modified_base	3680624	3680624	49	-	.	coverage=185;context=CGAGTAATGCCTGCAATTAAAGATATAGAGCCGAACACATA;IPDRatio=1.78
CP008925 Salmonella_enterica_subsp._enterica_serovar_Cerro_87	kinModCall	modified_base	3680627	3680627	27	+	.	coverage=185;context=GTGTTCGGCTCTATATCTTTAATTGCAGGCATTACTCGCCA;IPDRatio=1.47
CP008925 Salmonella_enterica_subsp._enterica_serovar_Cerro_87	kinModCall	m6A	3680637	3680637	61	+	.	coverage=179;context=CTATATCTTTAATTGCAGGCATTACTCGCCATTCCCAGGCG;IPDRatio=1.90;frac=0.313;fracLow=0.204;fracUp=0.425;identificationQv=30
CP008925 Salmonella_enterica_subsp._enterica_serovar_Cerro_87	kinModCall	m6A	3680639	3680639	40	-	.	coverage=199;context=GTCGCCTGGGAATGGCGAGTAATGCCTGCAATTAAAGATAT;IPDRatio=1.62;frac=0.191;fracLow=0.101;fracUp=0.289;identificationQv=24
CP008925 Salmonella_enterica_subsp._enterica_serovar_Cerro_87	kinModCall	modified_base	3680642	3680642	26	-	.	coverage=186;context=GCTGTCGCCTGGGAATGGCGAGTAATGCCTGCAATTAAAGA;IPDRatio=1.49
CP008925 Salmonella_enterica_subsp._enterica_serovar_Cerro_87	kinModCall	modified_base	3680653	3680653	32	-	.	coverage=191;context=AATTATCCAGTGCTGTCGCCTGGGAATGGCGAGTAATGCCT;IPDRatio=1.61
CP008925 Salmonella_enterica_subsp._enterica_serovar_Cerro_87	kinModCall	modified_base	3680658	3680658	22	+	.	coverage=182;context=TTACTCGCCATTCCCAGGCGACAGCACTGGATAATTGCGAG;IPDRatio=1.41
CP008925 Salmonella_enterica_subsp._enterica_serovar_Cerro_87	kinModCall	modified_base	3680671	3680671	72	-	.	coverage=195;context=GCGGGGTCGTATACTCGCAATTATCCAGTGCTGTCGCCTGG;IPDRatio=2.36
CP008925 Salmonella_enterica_subsp._enterica_serovar_Cerro_87	kinModCall	modified_base	3680690	3680690	40	+	.	coverage=171;context=AATTGCGAGTATACGACCCCGCTACTAGGCTAATGTGGTAG;IPDRatio=1.77
CP008925 Salmonella_enterica_subsp._enterica_serovar_Cerro_87	kinModCall	modified_base	3680703	3680703	46	+	.	coverage=168;context=CGACCCCGCTACTAGGCTAATGTGGTAGTGGCGTTAATTAG;IPDRatio=1.79
CP008925 Salmonella_enterica_subsp._enterica_serovar_Cerro_87	kinModCall	modified_base	3680708	3680708	26	-	.	coverage=186;context=TGGACCTAATTAACGCCACTACCACATTAGCCTAGTAGCGG;IPDRatio=1.43
CP008925 Salmonella_enterica_subsp._enterica_serovar_Cerro_87	kinModCall	modified_base	3680716	3680716	30	+	.	coverage=173;context=AGGCTAATGTGGTAGTGGCGTTAATTAGGTCCAGGAATGGA;IPDRatio=1.56
CP008925 Salmonella_enterica_subsp._enterica_serovar_Cerro_87	kinModCall	modified_base	3680723	3680723	22	-	.	coverage=189;context=CGCCCTTTCCATTCCTGGACCTAATTAACGCCACTACCACA;IPDRatio=1.39
CP008925 Salmonella_enterica_subsp._enterica_serovar_Cerro_87	kinModCall	m4C	3680727	3680727	27	+	.	coverage=167;context=GTAGTGGCGTTAATTAGGTCCAGGAATGGAAAGGGCGCTAT;IPDRatio=1.50;frac=0.683;fracLow=0.491;fracUp=0.873;identificationQv=7
CP008925 Salmonella_enterica_subsp._enterica_serovar_Cerro_87	kinModCall	modified_base	3680745	3680745	42	+	.	coverage=168;context=TCCAGGAATGGAAAGGGCGCTATGGTACTGGAAGGCGGCGC;IPDRatio=1.75
CP008925 Salmonella_enterica_subsp._enterica_serovar_Cerro_87	kinModCall	modified_base	3680800	3680800	44	+	.	coverage=155;context=AAAATAGCCCCAGTTGCCCGGTCAGTAGTGTAGCAAAATTA;IPDRatio=1.94
CP008925 Salmonella_enterica_subsp._enterica_serovar_Cerro_87	kinModCall	modified_base	3680805	3680805	42	+	.	coverage=166;context=AGCCCCAGTTGCCCGGTCAGTAGTGTAGCAAAATTATCTTC;IPDRatio=1.71
CP008925 Salmonella_enterica_subsp._enterica_serovar_Cerro_87	kinModCall	modified_base	3680811	3680811	37	-	.	coverage=172;context=TTCGTTGAAGATAATTTTGCTACACTACTGACCGGGCAACT;IPDRatio=1.65
CP008925 Salmonella_enterica_subsp._enterica_serovar_Cerro_87	kinModCall	modified_base	3680816	3680816	22	+	.	coverage=160;context=CCCGGTCAGTAGTGTAGCAAAATTATCTTCAACGAAGGGAA;IPDRatio=1.40
CP008925 Salmonella_enterica_subsp._enterica_serovar_Cerro_87	kinModCall	modified_base	3680873	3680873	53	-	.	coverage=166;context=CGCTGGATTACGAACACTATCTTACCCGCCAGCTACAACCC;IPDRatio=1.90
CP008925 Salmonella_enterica_subsp._enterica_serovar_Cerro_87	kinModCall	m6A	3680881	3680881	55	-	.	coverage=173;context=GCAGTCGCCGCTGGATTACGAACACTATCTTACCCGCCAGC;IPDRatio=1.87;frac=0.263;fracLow=0.162;fracUp=0.380;identificationQv=9
CP008925 Salmonella_enterica_subsp._enterica_serovar_Cerro_87	kinModCall	modified_base	3680884	3680884	25	+	.	coverage=158;context=GGCGGGTAAGATAGTGTTCGTAATCCAGCGGCGACTGCTGG;IPDRatio=1.48
CP008925 Salmonella_enterica_subsp._enterica_serovar_Cerro_87	kinModCall	m6A	3680897	3680897	47	+	.	coverage=162;context=GTGTTCGTAATCCAGCGGCGACTGCTGGTAATCCACGGGCT;IPDRatio=1.81;frac=0.333;fracLow=0.230;fracUp=0.460;identificationQv=12
CP008925 Salmonella_enterica_subsp._enterica_serovar_Cerro_87	kinModCall	m6A	3680908	3680908	48	-	.	coverage=173;context=TAACGGACCCGAGCCCGTGGATTACCAGCAGTCGCCGCTGG;IPDRatio=1.80;frac=0.283;fracLow=0.158;fracUp=0.429;identificationQv=40
CP008925 Salmonella_enterica_subsp._enterica_serovar_Cerro_87	kinModCall	modified_base	3680930	3680930	41	+	.	coverage=162;context=CACGGGCTCGGGTCCGTTAACAGTCCAGACATATTTTATGG;IPDRatio=1.68
CP008925 Salmonella_enterica_subsp._enterica_serovar_Cerro_87	kinModCall	modified_base	3680933	3680933	22	-	.	coverage=180;context=GCGCCATAAAATATGTCTGGACTGTTAACGGACCCGAGCCC;IPDRatio=1.44
CP008925 Salmonella_enterica_subsp._enterica_serovar_Cerro_87	kinModCall	modified_base	3680937	3680937	22	+	.	coverage=150;context=TCGGGTCCGTTAACAGTCCAGACATATTTTATGGCGCCGCG;IPDRatio=1.49
CP008925 Salmonella_enterica_subsp._enterica_serovar_Cerro_87	kinModCall	modified_base	3680942	3680942	21	+	.	coverage=158;context=TCCGTTAACAGTCCAGACATATTTTATGGCGCCGCGATTCT;IPDRatio=1.36
CP008925 Salmonella_enterica_subsp._enterica_serovar_Cerro_87	kinModCall	modified_base	3680960	3680960	34	+	.	coverage=159;context=ATATTTTATGGCGCCGCGATTCTGATACTGCGCCGGACGAC;IPDRatio=1.64
CP008925 Salmonella_enterica_subsp._enterica_serovar_Cerro_87	kinModCall	modified_base	3680968	3680968	23	-	.	coverage=170;context=GAAGCAGGGTCGTCCGGCGCAGTATCAGAATCGCGGCGCCA;IPDRatio=1.54
CP008925 Salmonella_enterica_subsp._enterica_serovar_Cerro_87	kinModCall	m4C	3681017	3681017	43	+	.	coverage=164;context=TTCATCCGCCAGCCGGGCGGCGCGAACGTGCGGCGGAACGT;IPDRatio=2.09;frac=0.995;fracLow=0.799;fracUp=0.996;identificationQv=105
CP008925 Salmonella_enterica_subsp._enterica_serovar_Cerro_87	kinModCall	modified_base	3681020	3681020	62	+	.	coverage=154;context=ATCCGCCAGCCGGGCGGCGCGAACGTGCGGCGGAACGTTAC;IPDRatio=3.60
CP008925 Salmonella_enterica_subsp._enterica_serovar_Cerro_87	kinModCall	m6A	3681021	3681021	188	+	.	coverage=161;context=TCCGCCAGCCGGGCGGCGCGAACGTGCGGCGGAACGTTACG;IPDRatio=10.66;frac=0.975;fracLow=0.873;fracUp=1.000;identificationQv=159
CP008925 Salmonella_enterica_subsp._enterica_serovar_Cerro_87	kinModCall	modified_base	3681021	3681021	24	-	.	coverage=176;context=CGTAACGTTCCGCCGCACGTTCGCGCCGCCCGGCTGGCGGA;IPDRatio=1.55
CP008925 Salmonella_enterica_subsp._enterica_serovar_Cerro_87	kinModCall	m6A	3681022	3681022	47	+	.	coverage=159;context=CCGCCAGCCGGGCGGCGCGAACGTGCGGCGGAACGTTACGC;IPDRatio=1.91;frac=0.791;fracLow=0.760;fracUp=0.830;identificationQv=12
CP008925 Salmonella_enterica_subsp._enterica_serovar_Cerro_87	kinModCall	modified_base	3681022	3681022	191	-	.	coverage=174;context=GCGTAACGTTCCGCCGCACGTTCGCGCCGCCCGGCTGGCGG;IPDRatio=3.99
CP008925 Salmonella_enterica_subsp._enterica_serovar_Cerro_87	kinModCall	modified_base	3681025	3681025	34	-	.	coverage=179;context=CCAGCGTAACGTTCCGCCGCACGTTCGCGCCGCCCGGCTGG;IPDRatio=1.58
CP008925 Salmonella_enterica_subsp._enterica_serovar_Cerro_87	kinModCall	m4C	3681026	3681026	46	-	.	coverage=181;context=ACCAGCGTAACGTTCCGCCGCACGTTCGCGCCGCCCGGCTG;IPDRatio=1.76;frac=0.448;fracLow=0.282;fracUp=0.588;identificationQv=4
CP008925 Salmonella_enterica_subsp._enterica_serovar_Cerro_87	kinModCall	modified_base	3681046	3681046	33	+	.	coverage=165;context=GCGGCGGAACGTTACGCTGGTACTCATGTAAAGGGCGACGC;IPDRatio=1.61
CP008925 Salmonella_enterica_subsp._enterica_serovar_Cerro_87	kinModCall	modified_base	3681049	3681049	30	-	.	coverage=171;context=TCTGCGTCGCCCTTTACATGAGTACCAGCGTAACGTTCCGC;IPDRatio=1.58
CP008925 Salmonella_enterica_subsp._enterica_serovar_Cerro_87	kinModCall	modified_base	3681057	3681057	52	-	.	coverage=174;context=CGTAAGCGTCTGCGTCGCCCTTTACATGAGTACCAGCGTAA;IPDRatio=1.86
CP008925 Salmonella_enterica_subsp._enterica_serovar_Cerro_87	kinModCall	modified_base	3681068	3681068	44	+	.	coverage=162;context=CTCATGTAAAGGGCGACGCAGACGCTTACGATAAACCAGCT;IPDRatio=1.75
CP008925 Salmonella_enterica_subsp._enterica_serovar_Cerro_87	kinModCall	modified_base	3681085	3681085	47	-	.	coverage=179;context=GGGCGAACTGGACGCGCAGCTGGTTTATCGTAAGCGTCTGC;IPDRatio=1.84
CP008925 Salmonella_enterica_subsp._enterica_serovar_Cerro_87	kinModCall	m6A	3681099	3681099	41	-	.	coverage=179;context=GATAAACTGATGGCGGGCGAACTGGACGCGCAGCTGGTTTA;IPDRatio=1.66;frac=0.234;fracLow=0.135;fracUp=0.348;identificationQv=7
CP008925 Salmonella_enterica_subsp._enterica_serovar_Cerro_87	kinModCall	modified_base	3681102	3681102	22	-	.	coverage=186;context=ATCGATAAACTGATGGCGGGCGAACTGGACGCGCAGCTGGT;IPDRatio=1.47
CP008925 Salmonella_enterica_subsp._enterica_serovar_Cerro_87	kinModCall	modified_base	3681111	3681111	26	+	.	coverage=170;context=GCGTCCAGTTCGCCCGCCATCAGTTTATCGATAGTCTCGCG;IPDRatio=1.50
CP008925 Salmonella_enterica_subsp._enterica_serovar_Cerro_87	kinModCall	modified_base	3681117	3681117	40	+	.	coverage=171;context=AGTTCGCCCGCCATCAGTTTATCGATAGTCTCGCGCACATA;IPDRatio=1.65
CP008925 Salmonella_enterica_subsp._enterica_serovar_Cerro_87	kinModCall	modified_base	3681122	3681122	27	+	.	coverage=167;context=GCCCGCCATCAGTTTATCGATAGTCTCGCGCACATAGTCTT;IPDRatio=1.50
CP008925 Salmonella_enterica_subsp._enterica_serovar_Cerro_87	kinModCall	modified_base	3681126	3681126	27	-	.	coverage=181;context=TATCAAGACTATGTGCGCGAGACTATCGATAAACTGATGGC;IPDRatio=1.49
CP008925 Salmonella_enterica_subsp._enterica_serovar_Cerro_87	kinModCall	m4C	3681134	3681134	29	+	.	coverage=163;context=TTTATCGATAGTCTCGCGCACATAGTCTTGATAAGGTTCAT;IPDRatio=1.54;frac=0.306;fracLow=0.164;fracUp=0.463;identificationQv=6
CP008925 Salmonella_enterica_subsp._enterica_serovar_Cerro_87	kinModCall	m4C	3681140	3681140	76	+	.	coverage=170;context=GATAGTCTCGCGCACATAGTCTTGATAAGGTTCATTGCGAA;IPDRatio=2.37;frac=0.733;fracLow=0.530;fracUp=0.923;identificationQv=43
CP008925 Salmonella_enterica_subsp._enterica_serovar_Cerro_87	kinModCall	modified_base	3681142	3681142	26	-	.	coverage=181;context=TTTTCGCAATGAACCTTATCAAGACTATGTGCGCGAGACTA;IPDRatio=1.40
CP008925 Salmonella_enterica_subsp._enterica_serovar_Cerro_87	kinModCall	modified_base	3681146	3681146	23	+	.	coverage=173;context=CTCGCGCACATAGTCTTGATAAGGTTCATTGCGAAAAACGC;IPDRatio=1.39
CP008925 Salmonella_enterica_subsp._enterica_serovar_Cerro_87	kinModCall	modified_base	3681147	3681147	22	+	.	coverage=162;context=TCGCGCACATAGTCTTGATAAGGTTCATTGCGAAAAACGCG;IPDRatio=1.42
CP008925 Salmonella_enterica_subsp._enterica_serovar_Cerro_87	kinModCall	modified_base	3681163	3681163	22	+	.	coverage=160;context=GATAAGGTTCATTGCGAAAAACGCGCAGATACAGCTCCTGT;IPDRatio=1.41
CP008925 Salmonella_enterica_subsp._enterica_serovar_Cerro_87	kinModCall	modified_base	3681169	3681169	32	+	.	coverage=165;context=GTTCATTGCGAAAAACGCGCAGATACAGCTCCTGTTGAAAG;IPDRatio=1.57
CP008925 Salmonella_enterica_subsp._enterica_serovar_Cerro_87	kinModCall	modified_base	3681175	3681175	34	+	.	coverage=164;context=TGCGAAAAACGCGCAGATACAGCTCCTGTTGAAAGCGCTGC;IPDRatio=1.50
CP008925 Salmonella_enterica_subsp._enterica_serovar_Cerro_87	kinModCall	modified_base	3681203	3681203	37	+	.	coverage=159;context=TTGAAAGCGCTGCGCCAGCGGCGTCCAGTCGGTCCGCACCG;IPDRatio=1.74
CP008925 Salmonella_enterica_subsp._enterica_serovar_Cerro_87	kinModCall	modified_base	3681223	3681223	25	+	.	coverage=184;context=GCGTCCAGTCGGTCCGCACCGTTTCCAGACCTTTAAATACC;IPDRatio=1.43
CP008925 Salmonella_enterica_subsp._enterica_serovar_Cerro_87	kinModCall	modified_base	3681231	3681231	25	+	.	coverage=194;context=TCGGTCCGCACCGTTTCCAGACCTTTAAATACCATGCGCTG;IPDRatio=1.45
CP008925 Salmonella_enterica_subsp._enterica_serovar_Cerro_87	kinModCall	m6A	3681239	3681239	46	+	.	coverage=185;context=CACCGTTTCCAGACCTTTAAATACCATGCGCTGGCTGTCGC;IPDRatio=1.71;frac=0.205;fracLow=0.095;fracUp=0.302;identificationQv=8
CP008925 Salmonella_enterica_subsp._enterica_serovar_Cerro_87	kinModCall	modified_base	3681240	3681240	22	-	.	coverage=205;context=GGCGACAGCCAGCGCATGGTATTTAAAGGTCTGGAAACGGT;IPDRatio=1.36
CP008925 Salmonella_enterica_subsp._enterica_serovar_Cerro_87	kinModCall	modified_base	3681242	3681242	24	-	.	coverage=173;context=AAGGCGACAGCCAGCGCATGGTATTTAAAGGTCTGGAAACG;IPDRatio=1.46
CP008925 Salmonella_enterica_subsp._enterica_serovar_Cerro_87	kinModCall	m4C	3681246	3681246	53	-	.	coverage=202;context=CAGGAAGGCGACAGCCAGCGCATGGTATTTAAAGGTCTGGA;IPDRatio=1.80;frac=0.800;fracLow=0.607;fracUp=1.000;identificationQv=46
CP008925 Salmonella_enterica_subsp._enterica_serovar_Cerro_87	kinModCall	modified_base	3681291	3681291	28	+	.	coverage=200;context=AGGCCCGCGTAGCGTTTTTTACTGCCAGTATCCGCGCCGCG;IPDRatio=1.45
CP008925 Salmonella_enterica_subsp._enterica_serovar_Cerro_87	kinModCall	m6A	3681299	3681299	52	-	.	coverage=210;context=CGACCATCCGCGGCGCGGATACTGGCAGTAAAAAACGCTAC;IPDRatio=1.73;frac=0.156;fracLow=0.068;fracUp=0.267;identificationQv=7
CP008925 Salmonella_enterica_subsp._enterica_serovar_Cerro_87	kinModCall	modified_base	3681302	3681302	29	-	.	coverage=193;context=TGCCGACCATCCGCGGCGCGGATACTGGCAGTAAAAAACGC;IPDRatio=1.50
CP008925 Salmonella_enterica_subsp._enterica_serovar_Cerro_87	kinModCall	modified_base	3681343	3681343	52	-	.	coverage=206;context=GCTGGAGCTGGAGTTTGAAACTCACTTTTGCCGTTTTCTGA;IPDRatio=1.83
CP008925 Salmonella_enterica_subsp._enterica_serovar_Cerro_87	kinModCall	modified_base	3681358	3681358	22	-	.	coverage=205;context=AAATTTGACCAGCGCGCTGGAGCTGGAGTTTGAAACTCACT;IPDRatio=1.37
CP008925 Salmonella_enterica_subsp._enterica_serovar_Cerro_87	kinModCall	modified_base	3681420	3681420	22	-	.	coverage=200;context=GAAATCGGGCACAGGCTGGTGCGTCACGTGAACGAATGGTG;IPDRatio=1.41
CP008925 Salmonella_enterica_subsp._enterica_serovar_Cerro_87	kinModCall	modified_base	3681489	3681489	24	+	.	coverage=194;context=CGGAGCCAGACGAAAGTGGAATCGGTATCGCCATAAATCAC;IPDRatio=1.41
CP008925 Salmonella_enterica_subsp._enterica_serovar_Cerro_87	kinModCall	modified_base	3681503	3681503	27	+	.	coverage=218;context=AGTGGAATCGGTATCGCCATAAATCACGTCATAACCCTGCG;IPDRatio=1.40
CP008925 Salmonella_enterica_subsp._enterica_serovar_Cerro_87	kinModCall	modified_base	3681539	3681539	25	+	.	coverage=211;context=CTGCGCCTCAATCAGCGCTTTGGTCTGGCGCATAATCGCAT;IPDRatio=1.45
CP008925 Salmonella_enterica_subsp._enterica_serovar_Cerro_87	kinModCall	modified_base	3681575	3681575	23	-	.	coverage=220;context=ATCCCCGTCTGGCGTCGTCAATCACCATGCGCGGTCATGCG;IPDRatio=1.36
CP008925 Salmonella_enterica_subsp._enterica_serovar_Cerro_87	kinModCall	m6A	3681594	3681594	315	+	.	coverage=226;context=ATTGACGACGCCAGACGGGGATCGAAAAAGCGACAGGCCGT;IPDRatio=6.55;frac=1.000;fracLow=1.000;fracUp=1.000;identificationQv=361
CP008925 Salmonella_enterica_subsp._enterica_serovar_Cerro_87	kinModCall	m6A	3681595	3681595	333	-	.	coverage=227;context=CACGGCCTGTCGCTTTTTCGATCCCCGTCTGGCGTCGTCAA;IPDRatio=6.08;frac=1.000;fracLow=0.972;fracUp=1.000;identificationQv=317
CP008925 Salmonella_enterica_subsp._enterica_serovar_Cerro_87	kinModCall	modified_base	3681596	3681596	22	-	.	coverage=219;context=CCACGGCCTGTCGCTTTTTCGATCCCCGTCTGGCGTCGTCA;IPDRatio=1.38
CP008925 Salmonella_enterica_subsp._enterica_serovar_Cerro_87	kinModCall	modified_base	3681638	3681638	32	+	.	coverage=219;context=GCCGAGTACGCCATAAAAGGCGTTCATAATGATTTTAAGCG;IPDRatio=1.59
CP008925 Salmonella_enterica_subsp._enterica_serovar_Cerro_87	kinModCall	modified_base	3681639	3681639	40	+	.	coverage=209;context=CCGAGTACGCCATAAAAGGCGTTCATAATGATTTTAAGCGC;IPDRatio=1.65
CP008925 Salmonella_enterica_subsp._enterica_serovar_Cerro_87	kinModCall	m4C	3681669	3681669	81	+	.	coverage=230;context=ATTTTAAGCGCCTGCGAGAGCGGTTTATTGCCCTGACGTTT;IPDRatio=2.16;frac=0.675;fracLow=0.543;fracUp=0.834;identificationQv=44
CP008925 Salmonella_enterica_subsp._enterica_serovar_Cerro_87	kinModCall	modified_base	3681676	3681676	34	-	.	coverage=230;context=TGAAGCCAAACGTCAGGGCAATAAACCGCTCTCGCAGGCGC;IPDRatio=1.53
CP008925 Salmonella_enterica_subsp._enterica_serovar_Cerro_87	kinModCall	modified_base	3681686	3681686	36	-	.	coverage=234;context=ACGGGCGCGATGAAGCCAAACGTCAGGGCAATAAACCGCTC;IPDRatio=1.56
CP008925 Salmonella_enterica_subsp._enterica_serovar_Cerro_87	kinModCall	modified_base	3681687	3681687	38	-	.	coverage=227;context=CACGGGCGCGATGAAGCCAAACGTCAGGGCAATAAACCGCT;IPDRatio=1.64
CP008925 Salmonella_enterica_subsp._enterica_serovar_Cerro_87	kinModCall	modified_base	3681692	3681692	21	+	.	coverage=228;context=TTTATTGCCCTGACGTTTGGCTTCATCGCGCCCGTGCCAGA;IPDRatio=1.37
CP008925 Salmonella_enterica_subsp._enterica_serovar_Cerro_87	kinModCall	modified_base	3681700	3681700	45	+	.	coverage=225;context=CCTGACGTTTGGCTTCATCGCGCCCGTGCCAGATTTGGCTA;IPDRatio=1.72
CP008925 Salmonella_enterica_subsp._enterica_serovar_Cerro_87	kinModCall	m4C	3681707	3681707	38	-	.	coverage=236;context=AAATTGTTAGCCAAATCTGGCACGGGCGCGATGAAGCCAAA;IPDRatio=1.57;frac=0.339;fracLow=0.223;fracUp=0.469;identificationQv=4
CP008925 Salmonella_enterica_subsp._enterica_serovar_Cerro_87	kinModCall	modified_base	3681710	3681710	34	+	.	coverage=230;context=GGCTTCATCGCGCCCGTGCCAGATTTGGCTAACAATTTCCG;IPDRatio=1.50
CP008925 Salmonella_enterica_subsp._enterica_serovar_Cerro_87	kinModCall	modified_base	3681718	3681718	43	-	.	coverage=231;context=CTGCCTGCCGGAAATTGTTAGCCAAATCTGGCACGGGCGCG;IPDRatio=1.63
CP008925 Salmonella_enterica_subsp._enterica_serovar_Cerro_87	kinModCall	modified_base	3681725	3681725	39	-	.	coverage=225;context=AAAAACACTGCCTGCCGGAAATTGTTAGCCAAATCTGGCAC;IPDRatio=1.62
CP008925 Salmonella_enterica_subsp._enterica_serovar_Cerro_87	kinModCall	modified_base	3681758	3681758	23	-	.	coverage=227;context=CCGAAGGTTTCCTTGACGCCTGGTTTTCACGAGAAAAACAC;IPDRatio=1.38
CP008925 Salmonella_enterica_subsp._enterica_serovar_Cerro_87	kinModCall	modified_base	3681779	3681779	33	-	.	coverage=239;context=AGCCGGATCCGGAACACAGTACCGAAGGTTTCCTTGACGCC;IPDRatio=1.52
CP008925 Salmonella_enterica_subsp._enterica_serovar_Cerro_87	kinModCall	modified_base	3681784	3681784	23	+	.	coverage=227;context=CAAGGAAACCTTCGGTACTGTGTTCCGGATCCGGCTGCGCC;IPDRatio=1.44
CP008925 Salmonella_enterica_subsp._enterica_serovar_Cerro_87	kinModCall	modified_base	3681788	3681788	40	-	.	coverage=210;context=GCATGGCGCAGCCGGATCCGGAACACAGTACCGAAGGTTTC;IPDRatio=1.62
CP008925 Salmonella_enterica_subsp._enterica_serovar_Cerro_87	kinModCall	m6A	3681792	3681792	356	+	.	coverage=233;context=CCTTCGGTACTGTGTTCCGGATCCGGCTGCGCCATGCCTTC;IPDRatio=6.97;frac=1.000;fracLow=0.962;fracUp=1.000;identificationQv=351
CP008925 Salmonella_enterica_subsp._enterica_serovar_Cerro_87	kinModCall	modified_base	3681793	3681793	31	+	.	coverage=224;context=CTTCGGTACTGTGTTCCGGATCCGGCTGCGCCATGCCTTCG;IPDRatio=1.53
CP008925 Salmonella_enterica_subsp._enterica_serovar_Cerro_87	kinModCall	m6A	3681793	3681793	317	-	.	coverage=231;context=CGAAGGCATGGCGCAGCCGGATCCGGAACACAGTACCGAAG;IPDRatio=7.23;frac=1.000;fracLow=0.938;fracUp=1.000;identificationQv=411
CP008925 Salmonella_enterica_subsp._enterica_serovar_Cerro_87	kinModCall	modified_base	3681799	3681799	21	-	.	coverage=240;context=GCTGGTCGAAGGCATGGCGCAGCCGGATCCGGAACACAGTA;IPDRatio=1.43
CP008925 Salmonella_enterica_subsp._enterica_serovar_Cerro_87	kinModCall	m4C	3681800	3681800	38	-	.	coverage=237;context=GGCTGGTCGAAGGCATGGCGCAGCCGGATCCGGAACACAGT;IPDRatio=1.63;frac=0.471;fracLow=0.348;fracUp=0.596;identificationQv=17
CP008925 Salmonella_enterica_subsp._enterica_serovar_Cerro_87	kinModCall	m4C	3681804	3681804	22	+	.	coverage=226;context=TGTTCCGGATCCGGCTGCGCCATGCCTTCGACCAGCCCGAC;IPDRatio=1.37;frac=0.397;fracLow=0.192;fracUp=0.599;identificationQv=3
CP008925 Salmonella_enterica_subsp._enterica_serovar_Cerro_87	kinModCall	m6A	3681811	3681811	43	-	.	coverage=239;context=TGATCCCGTCGGGCTGGTCGAAGGCATGGCGCAGCCGGATC;IPDRatio=1.60;frac=0.156;fracLow=0.076;fracUp=0.248;identificationQv=23
CP008925 Salmonella_enterica_subsp._enterica_serovar_Cerro_87	kinModCall	m6A	3681828	3681828	312	+	.	coverage=230;context=CCTTCGACCAGCCCGACGGGATCAATCAAAAACGTGCGGAT;IPDRatio=6.87;frac=1.000;fracLow=0.950;fracUp=1.000;identificationQv=287
CP008925 Salmonella_enterica_subsp._enterica_serovar_Cerro_87	kinModCall	m6A	3681829	3681829	348	-	.	coverage=235;context=TATCCGCACGTTTTTGATTGATCCCGTCGGGCTGGTCGAAG;IPDRatio=6.94;frac=0.988;fracLow=0.928;fracUp=1.000;identificationQv=345
CP008925 Salmonella_enterica_subsp._enterica_serovar_Cerro_87	kinModCall	modified_base	3681834	3681834	23	+	.	coverage=238;context=ACCAGCCCGACGGGATCAATCAAAAACGTGCGGATAATCGA;IPDRatio=1.36
CP008925 Salmonella_enterica_subsp._enterica_serovar_Cerro_87	kinModCall	modified_base	3681862	3681862	40	-	.	coverage=233;context=GGTGCTGGATTATAAAAGCCTGTACCCGTCGATTATCCGCA;IPDRatio=1.60
CP008925 Salmonella_enterica_subsp._enterica_serovar_Cerro_87	kinModCall	modified_base	3681882	3681882	23	-	.	coverage=228;context=GGATTATACGATTCAGTACTGGTGCTGGATTATAAAAGCCT;IPDRatio=1.38
CP008925 Salmonella_enterica_subsp._enterica_serovar_Cerro_87	kinModCall	modified_base	3681883	3681883	28	-	.	coverage=231;context=CGGATTATACGATTCAGTACTGGTGCTGGATTATAAAAGCC;IPDRatio=1.49
CP008925 Salmonella_enterica_subsp._enterica_serovar_Cerro_87	kinModCall	modified_base	3681886	3681886	38	+	.	coverage=228;context=TTTTATAATCCAGCACCAGTACTGAATCGTATAATCCGGGT;IPDRatio=1.62
CP008925 Salmonella_enterica_subsp._enterica_serovar_Cerro_87	kinModCall	modified_base	3681888	3681888	25	-	.	coverage=222;context=CAACCCGGATTATACGATTCAGTACTGGTGCTGGATTATAA;IPDRatio=1.41
CP008925 Salmonella_enterica_subsp._enterica_serovar_Cerro_87	kinModCall	modified_base	3681894	3681894	22	-	.	coverage=235;context=GATTCACAACCCGGATTATACGATTCAGTACTGGTGCTGGA;IPDRatio=1.38
CP008925 Salmonella_enterica_subsp._enterica_serovar_Cerro_87	kinModCall	modified_base	3681896	3681896	26	+	.	coverage=227;context=CAGCACCAGTACTGAATCGTATAATCCGGGTTGTGAATCCA;IPDRatio=1.40
CP008925 Salmonella_enterica_subsp._enterica_serovar_Cerro_87	kinModCall	modified_base	3681897	3681897	30	+	.	coverage=228;context=AGCACCAGTACTGAATCGTATAATCCGGGTTGTGAATCCAT;IPDRatio=1.46
CP008925 Salmonella_enterica_subsp._enterica_serovar_Cerro_87	kinModCall	modified_base	3681917	3681917	25	+	.	coverage=225;context=TAATCCGGGTTGTGAATCCATTACGTAGCCGCCGGGACTTG;IPDRatio=1.40
CP008925 Salmonella_enterica_subsp._enterica_serovar_Cerro_87	kinModCall	modified_base	3681924	3681924	42	-	.	coverage=227;context=CCGCTGGCAAGTCCCGGCGGCTACGTAATGGATTCACAACC;IPDRatio=1.65
CP008925 Salmonella_enterica_subsp._enterica_serovar_Cerro_87	kinModCall	modified_base	3681951	3681951	24	-	.	coverage=227;context=GTCGCGCCCAATCTCGGCGAAGTGCCGCCGCTGGCAAGTCC;IPDRatio=1.53
CP008925 Salmonella_enterica_subsp._enterica_serovar_Cerro_87	kinModCall	m4C	3681963	3681963	66	-	.	coverage=210;context=CGCGCCGGCTATGTCGCGCCCAATCTCGGCGAAGTGCCGCC;IPDRatio=1.95;frac=0.807;fracLow=0.631;fracUp=1.000;identificationQv=24
CP008925 Salmonella_enterica_subsp._enterica_serovar_Cerro_87	kinModCall	m4C	3681971	3681971	46	+	.	coverage=221;context=TTCGCCGAGATTGGGCGCGACATAGCCGGCGCGGTGCATTC;IPDRatio=1.64;frac=0.363;fracLow=0.206;fracUp=0.525;identificationQv=30
CP008925 Salmonella_enterica_subsp._enterica_serovar_Cerro_87	kinModCall	modified_base	3682026	3682026	32	-	.	coverage=234;context=CCGGTCGATCGCCACGGCGGTTCGGTCGCCGCATTCGGGCA;IPDRatio=1.49
CP008925 Salmonella_enterica_subsp._enterica_serovar_Cerro_87	kinModCall	m6A	3682038	3682038	177	+	.	coverage=237;context=GCGACCGAACCGCCGTGGCGATCGACCGGCAGGCCGTTGAT;IPDRatio=3.46;frac=1.000;fracLow=0.901;fracUp=1.000;identificationQv=170
CP008925 Salmonella_enterica_subsp._enterica_serovar_Cerro_87	kinModCall	m6A	3682039	3682039	304	-	.	coverage=242;context=GATCAACGGCCTGCCGGTCGATCGCCACGGCGGTTCGGTCG;IPDRatio=6.91;frac=0.933;fracLow=0.834;fracUp=1.000;identificationQv=329
CP008925 Salmonella_enterica_subsp._enterica_serovar_Cerro_87	kinModCall	modified_base	3682042	3682042	27	+	.	coverage=226;context=CCGAACCGCCGTGGCGATCGACCGGCAGGCCGTTGATCGTC;IPDRatio=1.40
CP008925 Salmonella_enterica_subsp._enterica_serovar_Cerro_87	kinModCall	m6A	3682057	3682057	327	+	.	coverage=231;context=GATCGACCGGCAGGCCGTTGATCGTCGCGCGTTCCAGCAAA;IPDRatio=7.31;frac=0.986;fracLow=0.915;fracUp=1.000;identificationQv=352
CP008925 Salmonella_enterica_subsp._enterica_serovar_Cerro_87	kinModCall	m6A	3682058	3682058	355	-	.	coverage=232;context=TTTTGCTGGAACGCGCGACGATCAACGGCCTGCCGGTCGAT;IPDRatio=6.39;frac=0.997;fracLow=0.958;fracUp=1.000;identificationQv=341
CP008925 Salmonella_enterica_subsp._enterica_serovar_Cerro_87	kinModCall	m6A	3682087	3682087	349	+	.	coverage=232;context=GTTCCAGCAAAAACGGCATGATCTCGGTTTTATGGAAAATG;IPDRatio=10.03;frac=1.000;fracLow=0.970;fracUp=1.000;identificationQv=365
CP008925 Salmonella_enterica_subsp._enterica_serovar_Cerro_87	kinModCall	m6A	3682088	3682088	306	-	.	coverage=229;context=GCATTTTCCATAAAACCGAGATCATGCCGTTTTTGCTGGAA;IPDRatio=6.85;frac=0.956;fracLow=0.876;fracUp=1.000;identificationQv=286
CP008925 Salmonella_enterica_subsp._enterica_serovar_Cerro_87	kinModCall	m6A	3682090	3682090	32	-	.	coverage=236;context=GCGCATTTTCCATAAAACCGAGATCATGCCGTTTTTGCTGG;IPDRatio=1.53;frac=0.226;fracLow=0.146;fracUp=0.310;identificationQv=23
CP008925 Salmonella_enterica_subsp._enterica_serovar_Cerro_87	kinModCall	modified_base	3682117	3682117	22	-	.	coverage=213;context=CAACCTGAAAGACTGCGAGCTGGTCACGCGCATTTTCCATA;IPDRatio=1.42
CP008925 Salmonella_enterica_subsp._enterica_serovar_Cerro_87	kinModCall	modified_base	3682126	3682126	26	-	.	coverage=213;context=CGCCACCTACAACCTGAAAGACTGCGAGCTGGTCACGCGCA;IPDRatio=1.42
CP008925 Salmonella_enterica_subsp._enterica_serovar_Cerro_87	kinModCall	m6A	3682135	3682135	33	-	.	coverage=209;context=ACCCGCCCTCGCCACCTACAACCTGAAAGACTGCGAGCTGG;IPDRatio=1.48;frac=0.601;fracLow=0.419;fracUp=0.639;identificationQv=5
CP008925 Salmonella_enterica_subsp._enterica_serovar_Cerro_87	kinModCall	modified_base	3682152	3682152	28	-	.	coverage=200;context=CGCTTTGCCCAGGATAAACCCGCCCTCGCCACCTACAACCT;IPDRatio=1.46
CP008925 Salmonella_enterica_subsp._enterica_serovar_Cerro_87	kinModCall	modified_base	3682158	3682158	39	+	.	coverage=213;context=TAGGTGGCGAGGGCGGGTTTATCCTGGGCAAAGCGGCGATC;IPDRatio=1.56
CP008925 Salmonella_enterica_subsp._enterica_serovar_Cerro_87	kinModCall	modified_base	3682163	3682163	45	-	.	coverage=188;context=AGATCGATCGCCGCTTTGCCCAGGATAAACCCGCCCTCGCC;IPDRatio=1.75
CP008925 Salmonella_enterica_subsp._enterica_serovar_Cerro_87	kinModCall	modified_base	3682169	3682169	30	+	.	coverage=195;context=GGCGGGTTTATCCTGGGCAAAGCGGCGATCGATCTCATCCA;IPDRatio=1.53
CP008925 Salmonella_enterica_subsp._enterica_serovar_Cerro_87	kinModCall	modified_base	3682169	3682169	33	-	.	coverage=205;context=TGGATGAGATCGATCGCCGCTTTGCCCAGGATAAACCCGCC;IPDRatio=1.61
CP008925 Salmonella_enterica_subsp._enterica_serovar_Cerro_87	kinModCall	m6A	3682176	3682176	261	+	.	coverage=210;context=TTATCCTGGGCAAAGCGGCGATCGATCTCATCCATACGATC;IPDRatio=5.26;frac=0.979;fracLow=0.936;fracUp=0.995;identificationQv=273
CP008925 Salmonella_enterica_subsp._enterica_serovar_Cerro_87	kinModCall	m6A	3682177	3682177	312	-	.	coverage=218;context=GGATCGTATGGATGAGATCGATCGCCGCTTTGCCCAGGATA;IPDRatio=7.87;frac=0.946;fracLow=0.861;fracUp=1.000;identificationQv=295
CP008925 Salmonella_enterica_subsp._enterica_serovar_Cerro_87	kinModCall	m6A	3682180	3682180	299	+	.	coverage=213;context=CCTGGGCAAAGCGGCGATCGATCTCATCCATACGATCCCAG;IPDRatio=8.63;frac=1.000;fracLow=0.981;fracUp=1.000;identificationQv=260
CP008925 Salmonella_enterica_subsp._enterica_serovar_Cerro_87	kinModCall	modified_base	3682181	3682181	23	+	.	coverage=211;context=CTGGGCAAAGCGGCGATCGATCTCATCCATACGATCCCAGG;IPDRatio=1.43
CP008925 Salmonella_enterica_subsp._enterica_serovar_Cerro_87	kinModCall	m6A	3682181	3682181	329	-	.	coverage=213;context=CCTGGGATCGTATGGATGAGATCGATCGCCGCTTTGCCCAG;IPDRatio=6.17;frac=1.000;fracLow=0.998;fracUp=1.000;identificationQv=332
CP008925 Salmonella_enterica_subsp._enterica_serovar_Cerro_87	kinModCall	modified_base	3682184	3682184	23	+	.	coverage=202;context=GGCAAAGCGGCGATCGATCTCATCCATACGATCCCAGGGAT;IPDRatio=1.35
CP008925 Salmonella_enterica_subsp._enterica_serovar_Cerro_87	kinModCall	modified_base	3682191	3682191	27	-	.	coverage=210;context=ATTGATAATCCCTGGGATCGTATGGATGAGATCGATCGCCG;IPDRatio=1.57
CP008925 Salmonella_enterica_subsp._enterica_serovar_Cerro_87	kinModCall	m6A	3682194	3682194	329	+	.	coverage=211;context=CGATCGATCTCATCCATACGATCCCAGGGATTATCAATGGA;IPDRatio=7.68;frac=1.000;fracLow=0.956;fracUp=1.000;identificationQv=290
CP008925 Salmonella_enterica_subsp._enterica_serovar_Cerro_87	kinModCall	m6A	3682195	3682195	306	-	.	coverage=210;context=ATCCATTGATAATCCCTGGGATCGTATGGATGAGATCGATC;IPDRatio=6.54;frac=0.977;fracLow=0.899;fracUp=1.000;identificationQv=308
CP008925 Salmonella_enterica_subsp._enterica_serovar_Cerro_87	kinModCall	modified_base	3682198	3682198	21	+	.	coverage=187;context=CGATCTCATCCATACGATCCCAGGGATTATCAATGGATTTT;IPDRatio=1.38
CP008925 Salmonella_enterica_subsp._enterica_serovar_Cerro_87	kinModCall	modified_base	3682203	3682203	43	+	.	coverage=203;context=TCATCCATACGATCCCAGGGATTATCAATGGATTTTCCTTC;IPDRatio=1.61
CP008925 Salmonella_enterica_subsp._enterica_serovar_Cerro_87	kinModCall	modified_base	3682204	3682204	23	+	.	coverage=206;context=CATCCATACGATCCCAGGGATTATCAATGGATTTTCCTTCG;IPDRatio=1.35
CP008925 Salmonella_enterica_subsp._enterica_serovar_Cerro_87	kinModCall	modified_base	3682206	3682206	23	+	.	coverage=208;context=TCCATACGATCCCAGGGATTATCAATGGATTTTCCTTCGCC;IPDRatio=1.38
CP008925 Salmonella_enterica_subsp._enterica_serovar_Cerro_87	kinModCall	modified_base	3682211	3682211	50	-	.	coverage=212;context=TGCTCGGCGAAGGAAAATCCATTGATAATCCCTGGGATCGT;IPDRatio=1.76
CP008925 Salmonella_enterica_subsp._enterica_serovar_Cerro_87	kinModCall	modified_base	3682246	3682246	22	+	.	coverage=197;context=CGAGCAGTTCCTGCGAGACGGCTTCCAGCGAAAAAGACGAA;IPDRatio=1.40
CP008925 Salmonella_enterica_subsp._enterica_serovar_Cerro_87	kinModCall	modified_base	3682246	3682246	23	-	.	coverage=213;context=TTCGTCTTTTTCGCTGGAAGCCGTCTCGCAGGAACTGCTCG;IPDRatio=1.45
CP008925 Salmonella_enterica_subsp._enterica_serovar_Cerro_87	kinModCall	modified_base	3682262	3682262	26	+	.	coverage=205;context=GACGGCTTCCAGCGAAAAAGACGAAAAATTCCAGAACGCGG;IPDRatio=1.46
CP008925 Salmonella_enterica_subsp._enterica_serovar_Cerro_87	kinModCall	modified_base	3682296	3682296	30	+	.	coverage=195;context=AACGCGGATTTAAGCGCGTCGATACCATCGATAATGACTCG;IPDRatio=1.56
CP008925 Salmonella_enterica_subsp._enterica_serovar_Cerro_87	kinModCall	modified_base	3682302	3682302	22	+	.	coverage=201;context=GATTTAAGCGCGTCGATACCATCGATAATGACTCGCCCTCT;IPDRatio=1.39
CP008925 Salmonella_enterica_subsp._enterica_serovar_Cerro_87	kinModCall	modified_base	3682311	3682311	22	-	.	coverage=196;context=GCCCAGGCCAGAGGGCGAGTCATTATCGATGGTATCGACGC;IPDRatio=1.42
CP008925 Salmonella_enterica_subsp._enterica_serovar_Cerro_87	kinModCall	m6A	3682320	3682320	257	-	.	coverage=192;context=GTTTTTTTCGCCCAGGCCAGAGGGCGAGTCATTATCGATGG;IPDRatio=7.76;frac=0.987;fracLow=0.894;fracUp=1.000;identificationQv=239
CP008925 Salmonella_enterica_subsp._enterica_serovar_Cerro_87	kinModCall	modified_base	3682326	3682326	21	+	.	coverage=198;context=ATAATGACTCGCCCTCTGGCCTGGGCGAAAAAAACGCCGTT;IPDRatio=1.50
CP008925 Salmonella_enterica_subsp._enterica_serovar_Cerro_87	kinModCall	modified_base	3682355	3682355	21	+	.	coverage=188;context=AAAAACGCCGTTTTTGAAGCCATGTTCGCGCCACTCCAGTT;IPDRatio=1.38
CP008925 Salmonella_enterica_subsp._enterica_serovar_Cerro_87	kinModCall	modified_base	3682362	3682362	32	-	.	coverage=190;context=AATAGCGAACTGGAGTGGCGCGAACATGGCTTCAAAAACGG;IPDRatio=1.53
CP008925 Salmonella_enterica_subsp._enterica_serovar_Cerro_87	kinModCall	modified_base	3682366	3682366	23	+	.	coverage=194;context=TTTTGAAGCCATGTTCGCGCCACTCCAGTTCGCTATTGTCT;IPDRatio=1.44
CP008925 Salmonella_enterica_subsp._enterica_serovar_Cerro_87	kinModCall	modified_base	3682370	3682370	60	-	.	coverage=176;context=GGCGAGACAATAGCGAACTGGAGTGGCGCGAACATGGCTTC;IPDRatio=2.40
CP008925 Salmonella_enterica_subsp._enterica_serovar_Cerro_87	kinModCall	modified_base	3682371	3682371	25	-	.	coverage=197;context=GGGCGAGACAATAGCGAACTGGAGTGGCGCGAACATGGCTT;IPDRatio=1.61
CP008925 Salmonella_enterica_subsp._enterica_serovar_Cerro_87	kinModCall	modified_base	3682381	3682381	24	-	.	coverage=186;context=TTTACGGCTGGGGCGAGACAATAGCGAACTGGAGTGGCGCG;IPDRatio=1.42
CP008925 Salmonella_enterica_subsp._enterica_serovar_Cerro_87	kinModCall	modified_base	3682385	3682385	41	-	.	coverage=175;context=TCCCTTTACGGCTGGGGCGAGACAATAGCGAACTGGAGTGG;IPDRatio=1.76
CP008925 Salmonella_enterica_subsp._enterica_serovar_Cerro_87	kinModCall	modified_base	3682392	3682392	21	-	.	coverage=190;context=TACCGTATCCCTTTACGGCTGGGGCGAGACAATAGCGAACT;IPDRatio=1.41
CP008925 Salmonella_enterica_subsp._enterica_serovar_Cerro_87	kinModCall	modified_base	3682406	3682406	47	+	.	coverage=193;context=TCGCCCCAGCCGTAAAGGGATACGGTAGCGTTCGGCATGTT;IPDRatio=1.75
CP008925 Salmonella_enterica_subsp._enterica_serovar_Cerro_87	kinModCall	modified_base	3682417	3682417	41	-	.	coverage=190;context=TATGCTGCAAAAACATGCCGAACGCTACCGTATCCCTTTAC;IPDRatio=1.69
CP008925 Salmonella_enterica_subsp._enterica_serovar_Cerro_87	kinModCall	modified_base	3682426	3682426	21	+	.	coverage=188;context=TACGGTAGCGTTCGGCATGTTTTTGCAGCATACGCAGGTCG;IPDRatio=1.34
CP008925 Salmonella_enterica_subsp._enterica_serovar_Cerro_87	kinModCall	modified_base	3682459	3682459	56	+	.	coverage=199;context=GCAGGTCGAACTGCACCACGTTCCAGCCGATGATGACGTCA;IPDRatio=1.90
CP008925 Salmonella_enterica_subsp._enterica_serovar_Cerro_87	kinModCall	modified_base	3682459	3682459	22	-	.	coverage=190;context=TGACGTCATCATCGGCTGGAACGTGGTGCAGTTCGACCTGC;IPDRatio=1.43
CP008925 Salmonella_enterica_subsp._enterica_serovar_Cerro_87	kinModCall	m6A	3682460	3682460	178	-	.	coverage=200;context=CTGACGTCATCATCGGCTGGAACGTGGTGCAGTTCGACCTG;IPDRatio=4.86;frac=0.762;fracLow=0.662;fracUp=0.868;identificationQv=121
CP008925 Salmonella_enterica_subsp._enterica_serovar_Cerro_87	kinModCall	modified_base	3682461	3682461	62	-	.	coverage=181;context=CCTGACGTCATCATCGGCTGGAACGTGGTGCAGTTCGACCT;IPDRatio=2.16
CP008925 Salmonella_enterica_subsp._enterica_serovar_Cerro_87	kinModCall	m4C	3682464	3682464	75	-	.	coverage=202;context=GATCCTGACGTCATCATCGGCTGGAACGTGGTGCAGTTCGA;IPDRatio=2.22;frac=0.724;fracLow=0.536;fracUp=0.857;identificationQv=108
CP008925 Salmonella_enterica_subsp._enterica_serovar_Cerro_87	kinModCall	modified_base	3682474	3682474	23	+	.	coverage=197;context=CCACGTTCCAGCCGATGATGACGTCAGGATCATGTTCGGCA;IPDRatio=1.44
CP008925 Salmonella_enterica_subsp._enterica_serovar_Cerro_87	kinModCall	m6A	3682482	3682482	257	+	.	coverage=196;context=CAGCCGATGATGACGTCAGGATCATGTTCGGCAAACCAGGC;IPDRatio=5.91;frac=0.949;fracLow=0.854;fracUp=1.000;identificationQv=248
CP008925 Salmonella_enterica_subsp._enterica_serovar_Cerro_87	kinModCall	m6A	3682483	3682483	324	-	.	coverage=202;context=CGCCTGGTTTGCCGAACATGATCCTGACGTCATCATCGGCT;IPDRatio=7.62;frac=0.974;fracLow=0.898;fracUp=1.000;identificationQv=315
CP008925 Salmonella_enterica_subsp._enterica_serovar_Cerro_87	kinModCall	m6A	3682488	3682488	32	-	.	coverage=195;context=CTCAACGCCTGGTTTGCCGAACATGATCCTGACGTCATCAT;IPDRatio=1.54;frac=0.794;fracLow=0.494;fracUp=0.968;identificationQv=18
CP008925 Salmonella_enterica_subsp._enterica_serovar_Cerro_87	kinModCall	modified_base	3682491	3682491	39	-	.	coverage=191;context=AAACTCAACGCCTGGTTTGCCGAACATGATCCTGACGTCAT;IPDRatio=1.70
CP008925 Salmonella_enterica_subsp._enterica_serovar_Cerro_87	kinModCall	modified_base	3682495	3682495	22	+	.	coverage=202;context=CGTCAGGATCATGTTCGGCAAACCAGGCGTTGAGTTTTTCC;IPDRatio=1.38
CP008925 Salmonella_enterica_subsp._enterica_serovar_Cerro_87	kinModCall	modified_base	3682499	3682499	40	+	.	coverage=203;context=AGGATCATGTTCGGCAAACCAGGCGTTGAGTTTTTCCAGCA;IPDRatio=1.65
CP008925 Salmonella_enterica_subsp._enterica_serovar_Cerro_87	kinModCall	modified_base	3682505	3682505	32	-	.	coverage=204;context=CGCAGTTGCTGGAAAAACTCAACGCCTGGTTTGCCGAACAT;IPDRatio=1.49
CP008925 Salmonella_enterica_subsp._enterica_serovar_Cerro_87	kinModCall	modified_base	3682510	3682510	23	+	.	coverage=193;context=CGGCAAACCAGGCGTTGAGTTTTTCCAGCAACTGCGGGCGG;IPDRatio=1.41
CP008925 Salmonella_enterica_subsp._enterica_serovar_Cerro_87	kinModCall	modified_base	3682520	3682520	24	+	.	coverage=202;context=GGCGTTGAGTTTTTCCAGCAACTGCGGGCGGCTGGCGACAT;IPDRatio=1.42
CP008925 Salmonella_enterica_subsp._enterica_serovar_Cerro_87	kinModCall	modified_base	3682540	3682540	21	+	.	coverage=200;context=ACTGCGGGCGGCTGGCGACATACACAAGCTCGAAGTCCAGT;IPDRatio=1.38
CP008925 Salmonella_enterica_subsp._enterica_serovar_Cerro_87	kinModCall	m6A	3682552	3682552	42	+	.	coverage=201;context=TGGCGACATACACAAGCTCGAAGTCCAGTTGGCGGTCATCG;IPDRatio=1.69;frac=0.249;fracLow=0.167;fracUp=0.350;identificationQv=13
CP008925 Salmonella_enterica_subsp._enterica_serovar_Cerro_87	kinModCall	m6A	3682555	3682555	45	-	.	coverage=195;context=TGGCGATGACCGCCAACTGGACTTCGAGCTTGTGTATGTCG;IPDRatio=1.71;frac=0.187;fracLow=0.097;fracUp=0.278;identificationQv=8
CP008925 Salmonella_enterica_subsp._enterica_serovar_Cerro_87	kinModCall	modified_base	3682588	3682588	25	+	.	coverage=193;context=CATCGCCATTCGCCGGACCCAGCATATAAACGGTACGCTGG;IPDRatio=1.39
CP008925 Salmonella_enterica_subsp._enterica_serovar_Cerro_87	kinModCall	modified_base	3682593	3682593	23	+	.	coverage=198;context=CCATTCGCCGGACCCAGCATATAAACGGTACGCTGGCCGCA;IPDRatio=1.37
CP008925 Salmonella_enterica_subsp._enterica_serovar_Cerro_87	kinModCall	modified_base	3682597	3682597	52	-	.	coverage=196;context=AGGCTGCGGCCAGCGTACCGTTTATATGCTGGGTCCGGCGA;IPDRatio=1.76
CP008925 Salmonella_enterica_subsp._enterica_serovar_Cerro_87	kinModCall	modified_base	3682639	3682639	37	-	.	coverage=202;context=CGAAACCACGCGACACGGCGAACTGTATTGCATTGGTCTGG;IPDRatio=1.59
CP008925 Salmonella_enterica_subsp._enterica_serovar_Cerro_87	kinModCall	modified_base	3682660	3682660	48	+	.	coverage=196;context=CGCCGTGTCGCGTGGTTTCGATATCCAGCGAGACCCATTTT;IPDRatio=1.76
CP008925 Salmonella_enterica_subsp._enterica_serovar_Cerro_87	kinModCall	m4C	3682675	3682675	53	+	.	coverage=190;context=TTTCGATATCCAGCGAGACCCATTTTAGCGGCGGTCGATAG;IPDRatio=1.89;frac=0.519;fracLow=0.314;fracUp=0.678;identificationQv=22
CP008925 Salmonella_enterica_subsp._enterica_serovar_Cerro_87	kinModCall	modified_base	3682675	3682675	22	-	.	coverage=191;context=CTATCGACCGCCGCTAAAATGGGTCTCGCTGGATATCGAAA;IPDRatio=1.47
CP008925 Salmonella_enterica_subsp._enterica_serovar_Cerro_87	kinModCall	modified_base	3682747	3682747	23	+	.	coverage=197;context=TAACGCCGTTGCGCATCTCGCCGTCTACCCAAACGGGCGAC;IPDRatio=1.46
CP008925 Salmonella_enterica_subsp._enterica_serovar_Cerro_87	kinModCall	modified_base	3682786	3682786	35	-	.	coverage=191;context=CCGCCCGCCGGAACGTTACCTGATGGAGCGTTTTATTACGT;IPDRatio=1.60
CP008925 Salmonella_enterica_subsp._enterica_serovar_Cerro_87	kinModCall	modified_base	3682790	3682790	23	+	.	coverage=195;context=AATAAAACGCTCCATCAGGTAACGTTCCGGCGGGCGGACAT;IPDRatio=1.42
CP008925 Salmonella_enterica_subsp._enterica_serovar_Cerro_87	kinModCall	modified_base	3682792	3682792	48	-	.	coverage=181;context=GGATGTCCGCCCGCCGGAACGTTACCTGATGGAGCGTTTTA;IPDRatio=1.78
CP008925 Salmonella_enterica_subsp._enterica_serovar_Cerro_87	kinModCall	modified_base	3682794	3682794	22	-	.	coverage=186;context=GCGGATGTCCGCCCGCCGGAACGTTACCTGATGGAGCGTTT;IPDRatio=1.43
CP008925 Salmonella_enterica_subsp._enterica_serovar_Cerro_87	kinModCall	m6A	3682795	3682795	44	-	.	coverage=191;context=AGCGGATGTCCGCCCGCCGGAACGTTACCTGATGGAGCGTT;IPDRatio=1.75;frac=0.302;fracLow=0.201;fracUp=0.406;identificationQv=7
CP008925 Salmonella_enterica_subsp._enterica_serovar_Cerro_87	kinModCall	modified_base	3682818	3682818	31	+	.	coverage=190;context=GGCGGGCGGACATCCGCTTCATAAACGGTGACGCCGTTTTC;IPDRatio=1.50
CP008925 Salmonella_enterica_subsp._enterica_serovar_Cerro_87	kinModCall	modified_base	3682912	3682912	27	+	.	coverage=200;context=CGGATACCGGCTGACGGTGAAAGTCTCGCAGCTGGAGCGGC;IPDRatio=1.48
CP008925 Salmonella_enterica_subsp._enterica_serovar_Cerro_87	kinModCall	modified_base	3682947	3682947	30	-	.	coverage=177;context=TCGCTGCTACAGGCGGAAAAAGACTATCGCCTGACGCCGCT;IPDRatio=1.53
CP008925 Salmonella_enterica_subsp._enterica_serovar_Cerro_87	kinModCall	modified_base	3682954	3682954	36	+	.	coverage=197;context=TCAGGCGATAGTCTTTTTCCGCCTGTAGCAGCGAGGCGGCG;IPDRatio=1.70
CP008925 Salmonella_enterica_subsp._enterica_serovar_Cerro_87	kinModCall	modified_base	3682967	3682967	27	+	.	coverage=204;context=TTTTTCCGCCTGTAGCAGCGAGGCGGCGCGGGAGGTCTGGC;IPDRatio=1.48
CP008925 Salmonella_enterica_subsp._enterica_serovar_Cerro_87	kinModCall	modified_base	3683036	3683036	21	+	.	coverage=199;context=CGGCGCCAGCGTCGCCTGCACAGGGCCGTTGTCTGTCGCCA;IPDRatio=1.38
CP008925 Salmonella_enterica_subsp._enterica_serovar_Cerro_87	kinModCall	modified_base	3683065	3683065	26	-	.	coverage=189;context=GCCGCAAGGAACGGAGGTCTCTTTCTGGCTGGCGACAGACA;IPDRatio=1.42
CP008925 Salmonella_enterica_subsp._enterica_serovar_Cerro_87	kinModCall	m6A	3683071	3683071	32	-	.	coverage=194;context=GGATACGCCGCAAGGAACGGAGGTCTCTTTCTGGCTGGCGA;IPDRatio=1.66;frac=0.308;fracLow=0.192;fracUp=0.420;identificationQv=21
CP008925 Salmonella_enterica_subsp._enterica_serovar_Cerro_87	kinModCall	m6A	3683076	3683076	32	-	.	coverage=196;context=TGGCGGGATACGCCGCAAGGAACGGAGGTCTCTTTCTGGCT;IPDRatio=1.57;frac=0.199;fracLow=0.106;fracUp=0.301;identificationQv=5
CP008925 Salmonella_enterica_subsp._enterica_serovar_Cerro_87	kinModCall	modified_base	3683096	3683096	25	+	.	coverage=215;context=TCCTTGCGGCGTATCCCGCCAGTGCCGGGTTAAAATGAAAC;IPDRatio=1.46
CP008925 Salmonella_enterica_subsp._enterica_serovar_Cerro_87	kinModCall	modified_base	3683108	3683108	46	-	.	coverage=203;context=TGGCGCAGGCAGGTTTCATTTTAACCCGGCACTGGCGGGAT;IPDRatio=1.74
CP008925 Salmonella_enterica_subsp._enterica_serovar_Cerro_87	kinModCall	modified_base	3683134	3683134	30	+	.	coverage=197;context=AACCTGCCTGCGCCACGATGATTACCTGTCTAAAAAATTCA;IPDRatio=1.53
CP008925 Salmonella_enterica_subsp._enterica_serovar_Cerro_87	kinModCall	modified_base	3683136	3683136	22	-	.	coverage=194;context=CGTGAATTTTTTAGACAGGTAATCATCGTGGCGCAGGCAGG;IPDRatio=1.38
CP008925 Salmonella_enterica_subsp._enterica_serovar_Cerro_87	kinModCall	modified_base	3683137	3683137	23	-	.	coverage=191;context=GCGTGAATTTTTTAGACAGGTAATCATCGTGGCGCAGGCAG;IPDRatio=1.38
CP008925 Salmonella_enterica_subsp._enterica_serovar_Cerro_87	kinModCall	modified_base	3683139	3683139	52	+	.	coverage=195;context=GCCTGCGCCACGATGATTACCTGTCTAAAAAATTCACGCTA;IPDRatio=1.84
CP008925 Salmonella_enterica_subsp._enterica_serovar_Cerro_87	kinModCall	modified_base	3683146	3683146	41	-	.	coverage=190;context=TTATAATTAGCGTGAATTTTTTAGACAGGTAATCATCGTGG;IPDRatio=1.67
CP008925 Salmonella_enterica_subsp._enterica_serovar_Cerro_87	kinModCall	modified_base	3683149	3683149	29	+	.	coverage=195;context=CGATGATTACCTGTCTAAAAAATTCACGCTAATTATAACCT;IPDRatio=1.45
CP008925 Salmonella_enterica_subsp._enterica_serovar_Cerro_87	kinModCall	modified_base	3683150	3683150	31	-	.	coverage=185;context=CAGGTTATAATTAGCGTGAATTTTTTAGACAGGTAATCATC;IPDRatio=1.51
CP008925 Salmonella_enterica_subsp._enterica_serovar_Cerro_87	kinModCall	modified_base	3683153	3683153	24	+	.	coverage=198;context=GATTACCTGTCTAAAAAATTCACGCTAATTATAACCTGTTT;IPDRatio=1.44
CP008925 Salmonella_enterica_subsp._enterica_serovar_Cerro_87	kinModCall	modified_base	3683158	3683158	21	+	.	coverage=191;context=CCTGTCTAAAAAATTCACGCTAATTATAACCTGTTTTAGGG;IPDRatio=1.39
CP008925 Salmonella_enterica_subsp._enterica_serovar_Cerro_87	kinModCall	modified_base	3683159	3683159	43	+	.	coverage=198;context=CTGTCTAAAAAATTCACGCTAATTATAACCTGTTTTAGGGG;IPDRatio=1.70
CP008925 Salmonella_enterica_subsp._enterica_serovar_Cerro_87	kinModCall	modified_base	3683163	3683163	24	+	.	coverage=196;context=CTAAAAAATTCACGCTAATTATAACCTGTTTTAGGGGGTAA;IPDRatio=1.41
CP008925 Salmonella_enterica_subsp._enterica_serovar_Cerro_87	kinModCall	modified_base	3683164	3683164	52	-	.	coverage=193;context=ATTACCCCCTAAAACAGGTTATAATTAGCGTGAATTTTTTA;IPDRatio=1.74
CP008925 Salmonella_enterica_subsp._enterica_serovar_Cerro_87	kinModCall	modified_base	3683179	3683179	22	+	.	coverage=166;context=AATTATAACCTGTTTTAGGGGGTAATACTGTTATTTTGTAC;IPDRatio=1.54
CP008925 Salmonella_enterica_subsp._enterica_serovar_Cerro_87	kinModCall	modified_base	3683180	3683180	21	+	.	coverage=159;context=ATTATAACCTGTTTTAGGGGGTAATACTGTTATTTTGTACA;IPDRatio=1.39
CP008925 Salmonella_enterica_subsp._enterica_serovar_Cerro_87	kinModCall	modified_base	3683182	3683182	56	+	.	coverage=193;context=TATAACCTGTTTTAGGGGGTAATACTGTTATTTTGTACAGG;IPDRatio=1.79
CP008925 Salmonella_enterica_subsp._enterica_serovar_Cerro_87	kinModCall	m6A	3683184	3683184	28	-	.	coverage=183;context=TGCCTGTACAAAATAACAGTATTACCCCCTAAAACAGGTTA;IPDRatio=1.47;frac=0.146;fracLow=0.071;fracUp=0.239;identificationQv=7
CP008925 Salmonella_enterica_subsp._enterica_serovar_Cerro_87	kinModCall	modified_base	3683185	3683185	23	+	.	coverage=194;context=AACCTGTTTTAGGGGGTAATACTGTTATTTTGTACAGGCAT;IPDRatio=1.35
CP008925 Salmonella_enterica_subsp._enterica_serovar_Cerro_87	kinModCall	m6A	3683193	3683193	61	-	.	coverage=193;context=TACGTTATATGCCTGTACAAAATAACAGTATTACCCCCTAA;IPDRatio=1.92;frac=0.316;fracLow=0.192;fracUp=0.415;identificationQv=50
CP008925 Salmonella_enterica_subsp._enterica_serovar_Cerro_87	kinModCall	modified_base	3683200	3683200	32	+	.	coverage=186;context=GTAATACTGTTATTTTGTACAGGCATATAACGTAAAAGCCG;IPDRatio=1.49
CP008925 Salmonella_enterica_subsp._enterica_serovar_Cerro_87	kinModCall	modified_base	3683202	3683202	22	+	.	coverage=160;context=AATACTGTTATTTTGTACAGGCATATAACGTAAAAGCCGAT;IPDRatio=1.42
CP008925 Salmonella_enterica_subsp._enterica_serovar_Cerro_87	kinModCall	modified_base	3683205	3683205	21	-	.	coverage=187;context=GATATCGGCTTTTACGTTATATGCCTGTACAAAATAACAGT;IPDRatio=1.43
CP008925 Salmonella_enterica_subsp._enterica_serovar_Cerro_87	kinModCall	modified_base	3683206	3683206	71	-	.	coverage=187;context=GGATATCGGCTTTTACGTTATATGCCTGTACAAAATAACAG;IPDRatio=1.92
CP008925 Salmonella_enterica_subsp._enterica_serovar_Cerro_87	kinModCall	modified_base	3683208	3683208	31	+	.	coverage=192;context=GTTATTTTGTACAGGCATATAACGTAAAAGCCGATATCCGC;IPDRatio=1.49
CP008925 Salmonella_enterica_subsp._enterica_serovar_Cerro_87	kinModCall	modified_base	3683209	3683209	27	+	.	coverage=181;context=TTATTTTGTACAGGCATATAACGTAAAAGCCGATATCCGCT;IPDRatio=1.49
CP008925 Salmonella_enterica_subsp._enterica_serovar_Cerro_87	kinModCall	modified_base	3683221	3683221	25	+	.	coverage=186;context=GGCATATAACGTAAAAGCCGATATCCGCTGTAATAAAAAGT;IPDRatio=1.44
CP008925 Salmonella_enterica_subsp._enterica_serovar_Cerro_87	kinModCall	modified_base	3683235	3683235	32	-	.	coverage=170;context=TCTTACTGCGAGAAACTTTTTATTACAGCGGATATCGGCTT;IPDRatio=1.56
CP008925 Salmonella_enterica_subsp._enterica_serovar_Cerro_87	kinModCall	modified_base	3683237	3683237	30	-	.	coverage=179;context=CCTCTTACTGCGAGAAACTTTTTATTACAGCGGATATCGGC;IPDRatio=1.49
CP008925 Salmonella_enterica_subsp._enterica_serovar_Cerro_87	kinModCall	modified_base	3683265	3683265	58	-	.	coverage=180;context=GCTATAAATCCTGGTGGGCGCAAACCCGCCTCTTACTGCGA;IPDRatio=1.89
CP008925 Salmonella_enterica_subsp._enterica_serovar_Cerro_87	kinModCall	modified_base	3683277	3683277	33	+	.	coverage=176;context=GCGGGTTTGCGCCCACCAGGATTTATAGCGGGTGGATCGCG;IPDRatio=1.57
CP008925 Salmonella_enterica_subsp._enterica_serovar_Cerro_87	kinModCall	modified_base	3683277	3683277	49	-	.	coverage=174;context=CGCGATCCACCCGCTATAAATCCTGGTGGGCGCAAACCCGC;IPDRatio=1.77
CP008925 Salmonella_enterica_subsp._enterica_serovar_Cerro_87	kinModCall	modified_base	3683279	3683279	39	-	.	coverage=172;context=CACGCGATCCACCCGCTATAAATCCTGGTGGGCGCAAACCC;IPDRatio=1.61
CP008925 Salmonella_enterica_subsp._enterica_serovar_Cerro_87	kinModCall	m6A	3683292	3683292	284	+	.	coverage=177;context=CCAGGATTTATAGCGGGTGGATCGCGTGGGTGATGAGCGGC;IPDRatio=8.24;frac=0.926;fracLow=0.892;fracUp=0.959;identificationQv=289
CP008925 Salmonella_enterica_subsp._enterica_serovar_Cerro_87	kinModCall	m6A	3683293	3683293	248	-	.	coverage=175;context=AGCCGCTCATCACCCACGCGATCCACCCGCTATAAATCCTG;IPDRatio=4.66;frac=1.000;fracLow=0.919;fracUp=1.000;identificationQv=261
CP008925 Salmonella_enterica_subsp._enterica_serovar_Cerro_87	kinModCall	modified_base	3683317	3683317	36	+	.	coverage=171;context=GTGGGTGATGAGCGGCTATCGATACCATTATCCTGAGCGAT;IPDRatio=1.65
CP008925 Salmonella_enterica_subsp._enterica_serovar_Cerro_87	kinModCall	modified_base	3683318	3683318	28	+	.	coverage=174;context=TGGGTGATGAGCGGCTATCGATACCATTATCCTGAGCGATA;IPDRatio=1.45
CP008925 Salmonella_enterica_subsp._enterica_serovar_Cerro_87	kinModCall	m6A	3683319	3683319	43	-	.	coverage=167;context=CTATCGCTCAGGATAATGGTATCGATAGCCGCTCATCACCC;IPDRatio=1.66;frac=0.203;fracLow=0.088;fracUp=0.307;identificationQv=12
CP008925 Salmonella_enterica_subsp._enterica_serovar_Cerro_87	kinModCall	modified_base	3683322	3683322	30	+	.	coverage=171;context=TGATGAGCGGCTATCGATACCATTATCCTGAGCGATAGTTT;IPDRatio=1.52
CP008925 Salmonella_enterica_subsp._enterica_serovar_Cerro_87	kinModCall	modified_base	3683324	3683324	29	+	.	coverage=177;context=ATGAGCGGCTATCGATACCATTATCCTGAGCGATAGTTTTC;IPDRatio=1.55
CP008925 Salmonella_enterica_subsp._enterica_serovar_Cerro_87	kinModCall	m6A	3683325	3683325	66	-	.	coverage=173;context=TGAAAACTATCGCTCAGGATAATGGTATCGATAGCCGCTCA;IPDRatio=1.99;frac=0.418;fracLow=0.296;fracUp=0.548;identificationQv=20
CP008925 Salmonella_enterica_subsp._enterica_serovar_Cerro_87	kinModCall	m6A	3683332	3683332	32	+	.	coverage=172;context=CTATCGATACCATTATCCTGAGCGATAGTTTTCAGACGCAG;IPDRatio=1.58;frac=0.157;fracLow=0.067;fracUp=0.256;identificationQv=4
CP008925 Salmonella_enterica_subsp._enterica_serovar_Cerro_87	kinModCall	m6A	3683365	3683365	267	+	.	coverage=182;context=AGACGCAGCATATGCAGCGGATCGCTGACCAGTAACGCTGT;IPDRatio=6.48;frac=0.950;fracLow=0.855;fracUp=1.000;identificationQv=306
CP008925 Salmonella_enterica_subsp._enterica_serovar_Cerro_87	kinModCall	m6A	3683366	3683366	266	-	.	coverage=176;context=CACAGCGTTACTGGTCAGCGATCCGCTGCATATGCTGCGTC;IPDRatio=6.21;frac=0.980;fracLow=0.883;fracUp=1.000;identificationQv=290
CP008925 Salmonella_enterica_subsp._enterica_serovar_Cerro_87	kinModCall	modified_base	3683380	3683380	31	-	.	coverage=170;context=CAACAACAATGGCGCACAGCGTTACTGGTCAGCGATCCGCT;IPDRatio=1.55
CP008925 Salmonella_enterica_subsp._enterica_serovar_Cerro_87	kinModCall	modified_base	3683420	3683420	29	-	.	coverage=178;context=GACGCGCGAAAATATTCGTTACGCAAAACAGATACTGCGAC;IPDRatio=1.56
CP008925 Salmonella_enterica_subsp._enterica_serovar_Cerro_87	kinModCall	m4C	3683440	3683440	55	+	.	coverage=186;context=TAACGAATATTTTCGCGCGTCACGGTAGAGCGCTCTTCAAT;IPDRatio=1.90;frac=0.444;fracLow=0.293;fracUp=0.573;identificationQv=26
CP008925 Salmonella_enterica_subsp._enterica_serovar_Cerro_87	kinModCall	modified_base	3683458	3683458	25	+	.	coverage=188;context=GTCACGGTAGAGCGCTCTTCAATAAAAATCGCCTTAGCCGG;IPDRatio=1.42
CP008925 Salmonella_enterica_subsp._enterica_serovar_Cerro_87	kinModCall	modified_base	3683466	3683466	28	-	.	coverage=170;context=AAGGCATTCCGGCTAAGGCGATTTTTATTGAAGAGCGCTCT;IPDRatio=1.50
CP008925 Salmonella_enterica_subsp._enterica_serovar_Cerro_87	kinModCall	modified_base	3683482	3683482	25	-	.	coverage=172;context=CAATACGTTCTGGAAAAAGGCATTCCGGCTAAGGCGATTTT;IPDRatio=1.40
CP008925 Salmonella_enterica_subsp._enterica_serovar_Cerro_87	kinModCall	m6A	3683494	3683494	46	+	.	coverage=183;context=GCCGGAATGCCTTTTTCCAGAACGTATTGACGGGCTATCGC;IPDRatio=1.88;frac=0.281;fracLow=0.182;fracUp=0.380;identificationQv=20
CP008925 Salmonella_enterica_subsp._enterica_serovar_Cerro_87	kinModCall	modified_base	3683495	3683495	21	-	.	coverage=168;context=GGCGATAGCCCGTCAATACGTTCTGGAAAAAGGCATTCCGG;IPDRatio=1.52
CP008925 Salmonella_enterica_subsp._enterica_serovar_Cerro_87	kinModCall	modified_base	3683499	3683499	40	+	.	coverage=180;context=AATGCCTTTTTCCAGAACGTATTGACGGGCTATCGCCGCAT;IPDRatio=1.63
CP008925 Salmonella_enterica_subsp._enterica_serovar_Cerro_87	kinModCall	modified_base	3683553	3683553	23	-	.	coverage=166;context=TTGTCCGCGCGTTGGTATTAACCGGCGGCTACGGCGCTGGC;IPDRatio=1.39
CP008925 Salmonella_enterica_subsp._enterica_serovar_Cerro_87	kinModCall	m6A	3683555	3683555	42	+	.	coverage=180;context=CAGCGCCGTAGCCGCCGGTTAATACCAACGCGCGGACAATG;IPDRatio=1.66;frac=0.218;fracLow=0.095;fracUp=0.371;identificationQv=3
CP008925 Salmonella_enterica_subsp._enterica_serovar_Cerro_87	kinModCall	m6A	3683557	3683557	32	-	.	coverage=170;context=CACATTGTCCGCGCGTTGGTATTAACCGGCGGCTACGGCGC;IPDRatio=1.51;frac=0.153;fracLow=0.035;fracUp=0.253;identificationQv=3
CP008925 Salmonella_enterica_subsp._enterica_serovar_Cerro_87	kinModCall	modified_base	3683563	3683563	23	-	.	coverage=164;context=CAACAACACATTGTCCGCGCGTTGGTATTAACCGGCGGCTA;IPDRatio=1.44
CP008925 Salmonella_enterica_subsp._enterica_serovar_Cerro_87	kinModCall	modified_base	3683578	3683578	21	-	.	coverage=157;context=GCCATCTGGCTTTACCAACAACACATTGTCCGCGCGTTGGT;IPDRatio=1.37
CP008925 Salmonella_enterica_subsp._enterica_serovar_Cerro_87	kinModCall	m6A	3683579	3683579	47	-	.	coverage=163;context=TGCCATCTGGCTTTACCAACAACACATTGTCCGCGCGTTGG;IPDRatio=1.71;frac=0.204;fracLow=0.095;fracUp=0.313;identificationQv=4
CP008925 Salmonella_enterica_subsp._enterica_serovar_Cerro_87	kinModCall	modified_base	3683588	3683588	29	-	.	coverage=162;context=ACTGGATCATGCCATCTGGCTTTACCAACAACACATTGTCC;IPDRatio=1.55
CP008925 Salmonella_enterica_subsp._enterica_serovar_Cerro_87	kinModCall	modified_base	3683600	3683600	30	-	.	coverage=160;context=TTTTCAGGCCAGACTGGATCATGCCATCTGGCTTTACCAAC;IPDRatio=1.51
CP008925 Salmonella_enterica_subsp._enterica_serovar_Cerro_87	kinModCall	m6A	3683602	3683602	297	+	.	coverage=180;context=TGGTAAAGCCAGATGGCATGATCCAGTCTGGCCTGAAAAAC;IPDRatio=6.69;frac=1.000;fracLow=0.992;fracUp=1.000;identificationQv=298
CP008925 Salmonella_enterica_subsp._enterica_serovar_Cerro_87	kinModCall	m6A	3683603	3683603	221	-	.	coverage=159;context=CGTTTTTCAGGCCAGACTGGATCATGCCATCTGGCTTTACC;IPDRatio=6.70;frac=0.966;fracLow=0.874;fracUp=1.000;identificationQv=243
CP008925 Salmonella_enterica_subsp._enterica_serovar_Cerro_87	kinModCall	modified_base	3683621	3683621	27	+	.	coverage=177;context=GATCCAGTCTGGCCTGAAAAACGGGAGAAGGCGTTTTTCCG;IPDRatio=1.47
CP008925 Salmonella_enterica_subsp._enterica_serovar_Cerro_87	kinModCall	modified_base	3683623	3683623	22	+	.	coverage=179;context=TCCAGTCTGGCCTGAAAAACGGGAGAAGGCGTTTTTCCGCT;IPDRatio=1.56
CP008925 Salmonella_enterica_subsp._enterica_serovar_Cerro_87	kinModCall	modified_base	3683629	3683629	28	-	.	coverage=158;context=GGCGTTAGCGGAAAAACGCCTTCTCCCGTTTTTCAGGCCAG;IPDRatio=1.54
CP008925 Salmonella_enterica_subsp._enterica_serovar_Cerro_87	kinModCall	m6A	3683644	3683644	22	+	.	coverage=184;context=GGAGAAGGCGTTTTTCCGCTAACGCCTGCTCCTGCGACAAT;IPDRatio=1.39;frac=0.061;fracLow=0.015;fracUp=0.121;identificationQv=9
CP008925 Salmonella_enterica_subsp._enterica_serovar_Cerro_87	kinModCall	modified_base	3683659	3683659	21	+	.	coverage=179;context=CCGCTAACGCCTGCTCCTGCGACAATCGCGCAGTCAGCTAC;IPDRatio=1.36
CP008925 Salmonella_enterica_subsp._enterica_serovar_Cerro_87	kinModCall	modified_base	3683685	3683685	25	-	.	coverage=160;context=AGTTCAGTCAGCAAAACCAGACGCGCGTAGCTGACTGCGCG;IPDRatio=1.43
CP008925 Salmonella_enterica_subsp._enterica_serovar_Cerro_87	kinModCall	m6A	3683703	3683703	32	+	.	coverage=176;context=CGTCTGGTTTTGCTGACTGAACTGATAAATAGCGATAGTGT;IPDRatio=1.58;frac=0.287;fracLow=0.156;fracUp=0.443;identificationQv=7
CP008925 Salmonella_enterica_subsp._enterica_serovar_Cerro_87	kinModCall	m6A	3683707	3683707	76	+	.	coverage=182;context=TGGTTTTGCTGACTGAACTGATAAATAGCGATAGTGTTATG;IPDRatio=2.10;frac=0.554;fracLow=0.431;fracUp=0.656;identificationQv=72
CP008925 Salmonella_enterica_subsp._enterica_serovar_Cerro_87	kinModCall	modified_base	3683714	3683714	32	-	.	coverage=158;context=GTTTATCCATAACACTATCGCTATTTATCAGTTCAGTCAGC;IPDRatio=1.63
CP008925 Salmonella_enterica_subsp._enterica_serovar_Cerro_87	kinModCall	m4C	3683727	3683727	44	-	.	coverage=156;context=TTATGGCCATGGTGTTTATCCATAACACTATCGCTATTTAT;IPDRatio=1.94;frac=0.643;fracLow=0.538;fracUp=0.762;identificationQv=14
CP008925 Salmonella_enterica_subsp._enterica_serovar_Cerro_87	kinModCall	modified_base	3683730	3683730	26	-	.	coverage=160;context=TCATTATGGCCATGGTGTTTATCCATAACACTATCGCTATT;IPDRatio=1.46
CP008925 Salmonella_enterica_subsp._enterica_serovar_Cerro_87	kinModCall	modified_base	3683740	3683740	26	-	.	coverage=152;context=GGCATCATTCTCATTATGGCCATGGTGTTTATCCATAACAC;IPDRatio=1.51
CP008925 Salmonella_enterica_subsp._enterica_serovar_Cerro_87	kinModCall	modified_base	3683751	3683751	22	-	.	coverage=154;context=GAATCGCGGCAGGCATCATTCTCATTATGGCCATGGTGTTT;IPDRatio=1.47
CP008925 Salmonella_enterica_subsp._enterica_serovar_Cerro_87	kinModCall	modified_base	3683775	3683775	41	+	.	coverage=173;context=GATGCCTGCCGCGATTCTGAGGATGTAGCGATATTTCATGA;IPDRatio=1.76
CP008925 Salmonella_enterica_subsp._enterica_serovar_Cerro_87	kinModCall	modified_base	3683794	3683794	27	-	.	coverage=153;context=TCACGGGGAACGAACTCATTCATGAAATATCGCTACATCCT;IPDRatio=1.50
CP008925 Salmonella_enterica_subsp._enterica_serovar_Cerro_87	kinModCall	modified_base	3683802	3683802	33	-	.	coverage=155;context=TACACCCGTCACGGGGAACGAACTCATTCATGAAATATCGC;IPDRatio=1.64
CP008925 Salmonella_enterica_subsp._enterica_serovar_Cerro_87	kinModCall	modified_base	3683822	3683822	66	-	.	coverage=144;context=TTTAGCGTTAAAATATTCATTACACCCGTCACGGGGAACGA;IPDRatio=2.27
CP008925 Salmonella_enterica_subsp._enterica_serovar_Cerro_87	kinModCall	modified_base	3683828	3683828	22	+	.	coverage=174;context=CCCGTGACGGGTGTAATGAATATTTTAACGCTAAAAGGACT;IPDRatio=1.39
CP008925 Salmonella_enterica_subsp._enterica_serovar_Cerro_87	kinModCall	modified_base	3683830	3683830	21	-	.	coverage=149;context=AAAGTCCTTTTAGCGTTAAAATATTCATTACACCCGTCACG;IPDRatio=1.41
CP008925 Salmonella_enterica_subsp._enterica_serovar_Cerro_87	kinModCall	modified_base	3683832	3683832	21	-	.	coverage=150;context=TAAAAGTCCTTTTAGCGTTAAAATATTCATTACACCCGTCA;IPDRatio=1.41
CP008925 Salmonella_enterica_subsp._enterica_serovar_Cerro_87	kinModCall	m4C	3683845	3683845	41	-	.	coverage=150;context=AAATATCTGATACTAAAAGTCCTTTTAGCGTTAAAATATTC;IPDRatio=1.76;frac=0.520;fracLow=0.319;fracUp=0.663;identificationQv=16
CP008925 Salmonella_enterica_subsp._enterica_serovar_Cerro_87	kinModCall	m6A	3683846	3683846	88	+	.	coverage=175;context=AATATTTTAACGCTAAAAGGACTTTTAGTATCAGATATTTT;IPDRatio=2.52;frac=0.433;fracLow=0.331;fracUp=0.558;identificationQv=61
CP008925 Salmonella_enterica_subsp._enterica_serovar_Cerro_87	kinModCall	m6A	3683849	3683849	21	-	.	coverage=154;context=GCAAAAATATCTGATACTAAAAGTCCTTTTAGCGTTAAAAT;IPDRatio=1.38;frac=0.283;fracLow=0.146;fracUp=0.343;identificationQv=10
CP008925 Salmonella_enterica_subsp._enterica_serovar_Cerro_87	kinModCall	modified_base	3683863	3683863	32	-	.	coverage=138;context=ATAAATATACGTCAGCAAAAATATCTGATACTAAAAGTCCT;IPDRatio=1.60
CP008925 Salmonella_enterica_subsp._enterica_serovar_Cerro_87	kinModCall	modified_base	3683876	3683876	32	+	.	coverage=170;context=TCAGATATTTTTGCTGACGTATATTTATCAATATATACCCA;IPDRatio=1.57
CP008925 Salmonella_enterica_subsp._enterica_serovar_Cerro_87	kinModCall	m6A	3683880	3683880	26	-	.	coverage=151;context=ATTTTGGGTATATATTGATAAATATACGTCAGCAAAAATAT;IPDRatio=1.45;frac=0.324;fracLow=0.231;fracUp=0.408;identificationQv=24
CP008925 Salmonella_enterica_subsp._enterica_serovar_Cerro_87	kinModCall	m6A	3683883	3683883	54	-	.	coverage=146;context=ATTATTTTGGGTATATATTGATAAATATACGTCAGCAAAAA;IPDRatio=1.84;frac=0.262;fracLow=0.127;fracUp=0.403;identificationQv=4
CP008925 Salmonella_enterica_subsp._enterica_serovar_Cerro_87	kinModCall	modified_base	3683885	3683885	46	+	.	coverage=170;context=TTTGCTGACGTATATTTATCAATATATACCCAAAATAATTC;IPDRatio=1.82
CP008925 Salmonella_enterica_subsp._enterica_serovar_Cerro_87	kinModCall	modified_base	3683886	3683886	22	+	.	coverage=170;context=TTGCTGACGTATATTTATCAATATATACCCAAAATAATTCA;IPDRatio=1.44
CP008925 Salmonella_enterica_subsp._enterica_serovar_Cerro_87	kinModCall	modified_base	3683890	3683890	25	+	.	coverage=168;context=TGACGTATATTTATCAATATATACCCAAAATAATTCAAGTT;IPDRatio=1.44
CP008925 Salmonella_enterica_subsp._enterica_serovar_Cerro_87	kinModCall	modified_base	3683892	3683892	35	-	.	coverage=143;context=GCAACTTGAATTATTTTGGGTATATATTGATAAATATACGT;IPDRatio=1.81
CP008925 Salmonella_enterica_subsp._enterica_serovar_Cerro_87	kinModCall	modified_base	3683893	3683893	26	-	.	coverage=135;context=AGCAACTTGAATTATTTTGGGTATATATTGATAAATATACG;IPDRatio=1.86
CP008925 Salmonella_enterica_subsp._enterica_serovar_Cerro_87	kinModCall	modified_base	3683894	3683894	32	-	.	coverage=126;context=AAGCAACTTGAATTATTTTGGGTATATATTGATAAATATAC;IPDRatio=1.84
CP008925 Salmonella_enterica_subsp._enterica_serovar_Cerro_87	kinModCall	modified_base	3683895	3683895	21	+	.	coverage=153;context=TATATTTATCAATATATACCCAAAATAATTCAAGTTGCTTA;IPDRatio=1.39
CP008925 Salmonella_enterica_subsp._enterica_serovar_Cerro_87	kinModCall	modified_base	3683904	3683904	28	-	.	coverage=149;context=TGCCGCCTTTAAGCAACTTGAATTATTTTGGGTATATATTG;IPDRatio=1.49
CP008925 Salmonella_enterica_subsp._enterica_serovar_Cerro_87	kinModCall	modified_base	3683923	3683923	42	+	.	coverage=176;context=TTCAAGTTGCTTAAAGGCGGCAAGGGAGTGAGTCCCCAGGA;IPDRatio=1.67
CP008925 Salmonella_enterica_subsp._enterica_serovar_Cerro_87	kinModCall	modified_base	3683932	3683932	26	-	.	coverage=164;context=TATCTATGCTCCTGGGGACTCACTCCCTTGCCGCCTTTAAG;IPDRatio=1.47
CP008925 Salmonella_enterica_subsp._enterica_serovar_Cerro_87	kinModCall	modified_base	3683934	3683934	45	-	.	coverage=152;context=GTTATCTATGCTCCTGGGGACTCACTCCCTTGCCGCCTTTA;IPDRatio=1.79
CP008925 Salmonella_enterica_subsp._enterica_serovar_Cerro_87	kinModCall	modified_base	3683946	3683946	21	+	.	coverage=173;context=GGGAGTGAGTCCCCAGGAGCATAGATAACTATGTGACTGGG;IPDRatio=1.37
CP008925 Salmonella_enterica_subsp._enterica_serovar_Cerro_87	kinModCall	modified_base	3683948	3683948	54	-	.	coverage=160;context=ACCCCAGTCACATAGTTATCTATGCTCCTGGGGACTCACTC;IPDRatio=1.89
CP008925 Salmonella_enterica_subsp._enterica_serovar_Cerro_87	kinModCall	m6A	3683950	3683950	60	+	.	coverage=171;context=GTGAGTCCCCAGGAGCATAGATAACTATGTGACTGGGGTGA;IPDRatio=1.89;frac=0.393;fracLow=0.256;fracUp=0.553;identificationQv=9
CP008925 Salmonella_enterica_subsp._enterica_serovar_Cerro_87	kinModCall	modified_base	3683951	3683951	21	+	.	coverage=175;context=TGAGTCCCCAGGAGCATAGATAACTATGTGACTGGGGTGAG;IPDRatio=1.34
CP008925 Salmonella_enterica_subsp._enterica_serovar_Cerro_87	kinModCall	modified_base	3683953	3683953	26	-	.	coverage=160;context=CGCTCACCCCAGTCACATAGTTATCTATGCTCCTGGGGACT;IPDRatio=1.54
CP008925 Salmonella_enterica_subsp._enterica_serovar_Cerro_87	kinModCall	modified_base	3683956	3683956	21	-	.	coverage=162;context=TGTCGCTCACCCCAGTCACATAGTTATCTATGCTCCTGGGG;IPDRatio=1.39
CP008925 Salmonella_enterica_subsp._enterica_serovar_Cerro_87	kinModCall	modified_base	3683957	3683957	23	-	.	coverage=159;context=TTGTCGCTCACCCCAGTCACATAGTTATCTATGCTCCTGGG;IPDRatio=1.40
CP008925 Salmonella_enterica_subsp._enterica_serovar_Cerro_87	kinModCall	modified_base	3683994	3683994	47	+	.	coverage=184;context=ACAAATCTGCCGGGAGCAGATTTGAACGTCGCGTGCGACGG;IPDRatio=1.99
CP008925 Salmonella_enterica_subsp._enterica_serovar_Cerro_87	kinModCall	modified_base	3683997	3683997	32	+	.	coverage=181;context=AATCTGCCGGGAGCAGATTTGAACGTCGCGTGCGACGGCCC;IPDRatio=1.81
CP008925 Salmonella_enterica_subsp._enterica_serovar_Cerro_87	kinModCall	m6A	3683998	3683998	121	+	.	coverage=189;context=ATCTGCCGGGAGCAGATTTGAACGTCGCGTGCGACGGCCCG;IPDRatio=3.10;frac=0.515;fracLow=0.417;fracUp=0.626;identificationQv=56
CP008925 Salmonella_enterica_subsp._enterica_serovar_Cerro_87	kinModCall	modified_base	3683999	3683999	136	-	.	coverage=163;context=ACGGGCCGTCGCACGCGACGTTCAAATCTGCTCCCGGCAGA;IPDRatio=3.42
CP008925 Salmonella_enterica_subsp._enterica_serovar_Cerro_87	kinModCall	modified_base	3684002	3684002	31	-	.	coverage=165;context=CTGACGGGCCGTCGCACGCGACGTTCAAATCTGCTCCCGGC;IPDRatio=1.62
CP008925 Salmonella_enterica_subsp._enterica_serovar_Cerro_87	kinModCall	modified_base	3684026	3684026	21	+	.	coverage=184;context=GTGCGACGGCCCGTCAGGGCAAGGCCCATGGATGGGCCGAG;IPDRatio=1.41
CP008925 Salmonella_enterica_subsp._enterica_serovar_Cerro_87	kinModCall	m6A	3684050	3684050	64	-	.	coverage=155;context=TGCTTATGTGTTGGCTACGGATTACTCGGCCCATCCATGGG;IPDRatio=2.01;frac=0.440;fracLow=0.282;fracUp=0.580;identificationQv=49
CP008925 Salmonella_enterica_subsp._enterica_serovar_Cerro_87	kinModCall	modified_base	3684082	3684082	39	-	.	coverage=161;context=ACCAGCATCATTATACCCTTCATACTTCAAGTTGCTTATGT;IPDRatio=1.67
CP008925 Salmonella_enterica_subsp._enterica_serovar_Cerro_87	kinModCall	modified_base	3684083	3684083	21	+	.	coverage=189;context=CATAAGCAACTTGAAGTATGAAGGGTATAATGATGCTGGTG;IPDRatio=1.35
CP008925 Salmonella_enterica_subsp._enterica_serovar_Cerro_87	kinModCall	m4C	3684085	3684085	53	-	.	coverage=151;context=TACACCAGCATCATTATACCCTTCATACTTCAAGTTGCTTA;IPDRatio=1.95;frac=0.489;fracLow=0.327;fracUp=0.612;identificationQv=20
CP008925 Salmonella_enterica_subsp._enterica_serovar_Cerro_87	kinModCall	modified_base	3684088	3684088	21	+	.	coverage=180;context=GCAACTTGAAGTATGAAGGGTATAATGATGCTGGTGTAGAC;IPDRatio=1.40
CP008925 Salmonella_enterica_subsp._enterica_serovar_Cerro_87	kinModCall	modified_base	3684091	3684091	22	+	.	coverage=184;context=ACTTGAAGTATGAAGGGTATAATGATGCTGGTGTAGACAGC;IPDRatio=1.35
CP008925 Salmonella_enterica_subsp._enterica_serovar_Cerro_87	kinModCall	modified_base	3684094	3684094	22	+	.	coverage=178;context=TGAAGTATGAAGGGTATAATGATGCTGGTGTAGACAGCAGA;IPDRatio=1.43
CP008925 Salmonella_enterica_subsp._enterica_serovar_Cerro_87	kinModCall	modified_base	3684099	3684099	21	+	.	coverage=172;context=TATGAAGGGTATAATGATGCTGGTGTAGACAGCAGATATAA;IPDRatio=1.40
CP008925 Salmonella_enterica_subsp._enterica_serovar_Cerro_87	kinModCall	modified_base	3684105	3684105	21	-	.	coverage=147;context=GGATAATTATATCTGCTGTCTACACCAGCATCATTATACCC;IPDRatio=1.42
CP008925 Salmonella_enterica_subsp._enterica_serovar_Cerro_87	kinModCall	modified_base	3684112	3684112	32	+	.	coverage=174;context=ATGATGCTGGTGTAGACAGCAGATATAATTATCCTATAGCT;IPDRatio=1.53
CP008925 Salmonella_enterica_subsp._enterica_serovar_Cerro_87	kinModCall	modified_base	3684116	3684116	22	+	.	coverage=173;context=TGCTGGTGTAGACAGCAGATATAATTATCCTATAGCTGCTA;IPDRatio=1.36
CP008925 Salmonella_enterica_subsp._enterica_serovar_Cerro_87	kinModCall	modified_base	3684118	3684118	30	+	.	coverage=175;context=CTGGTGTAGACAGCAGATATAATTATCCTATAGCTGCTAAT;IPDRatio=1.46
CP008925 Salmonella_enterica_subsp._enterica_serovar_Cerro_87	kinModCall	m6A	3684120	3684120	49	-	.	coverage=149;context=AAATTAGCAGCTATAGGATAATTATATCTGCTGTCTACACC;IPDRatio=1.82;frac=0.234;fracLow=0.113;fracUp=0.360;identificationQv=16
CP008925 Salmonella_enterica_subsp._enterica_serovar_Cerro_87	kinModCall	modified_base	3684121	3684121	33	+	.	coverage=171;context=GTGTAGACAGCAGATATAATTATCCTATAGCTGCTAATTTT;IPDRatio=1.60
CP008925 Salmonella_enterica_subsp._enterica_serovar_Cerro_87	kinModCall	modified_base	3684123	3684123	39	+	.	coverage=177;context=GTAGACAGCAGATATAATTATCCTATAGCTGCTAATTTTGA;IPDRatio=1.67
CP008925 Salmonella_enterica_subsp._enterica_serovar_Cerro_87	kinModCall	modified_base	3684132	3684132	23	-	.	coverage=158;context=AAACATGATTCAAAATTAGCAGCTATAGGATAATTATATCT;IPDRatio=1.36
CP008925 Salmonella_enterica_subsp._enterica_serovar_Cerro_87	kinModCall	modified_base	3684142	3684142	67	+	.	coverage=173;context=ATCCTATAGCTGCTAATTTTGAATCATGTTTATTTGCAGTT;IPDRatio=2.19
CP008925 Salmonella_enterica_subsp._enterica_serovar_Cerro_87	kinModCall	modified_base	3684162	3684162	22	-	.	coverage=155;context=ACAGCCAACCCATAGATAAAAACTGCAAATAAACATGATTC;IPDRatio=1.36
CP008925 Salmonella_enterica_subsp._enterica_serovar_Cerro_87	kinModCall	modified_base	3684164	3684164	36	+	.	coverage=173;context=ATCATGTTTATTTGCAGTTTTTATCTATGGGTTGGCTGTTT;IPDRatio=1.69
CP008925 Salmonella_enterica_subsp._enterica_serovar_Cerro_87	kinModCall	m6A	3684175	3684175	47	-	.	coverage=149;context=GACTTGACACAAAACAGCCAACCCATAGATAAAAACTGCAA;IPDRatio=1.81;frac=0.349;fracLow=0.210;fracUp=0.503;identificationQv=11
CP008925 Salmonella_enterica_subsp._enterica_serovar_Cerro_87	kinModCall	m6A	3684205	3684205	84	+	.	coverage=171;context=TGTGTCAAGTCTGTTTCCAGATATTCAGTATTTTTCAGAAT;IPDRatio=2.28;frac=0.555;fracLow=0.410;fracUp=0.689;identificationQv=40
CP008925 Salmonella_enterica_subsp._enterica_serovar_Cerro_87	kinModCall	modified_base	3684208	3684208	26	-	.	coverage=157;context=ACTATTCTGAAAAATACTGAATATCTGGAAACAGACTTGAC;IPDRatio=1.46
CP008925 Salmonella_enterica_subsp._enterica_serovar_Cerro_87	kinModCall	modified_base	3684217	3684217	25	-	.	coverage=158;context=CGAACAAGCACTATTCTGAAAAATACTGAATATCTGGAAAC;IPDRatio=1.47
CP008925 Salmonella_enterica_subsp._enterica_serovar_Cerro_87	kinModCall	modified_base	3684220	3684220	37	+	.	coverage=175;context=TCCAGATATTCAGTATTTTTCAGAATAGTGCTTGTTCGAAT;IPDRatio=1.61
CP008925 Salmonella_enterica_subsp._enterica_serovar_Cerro_87	kinModCall	modified_base	3684226	3684226	30	+	.	coverage=171;context=TATTCAGTATTTTTCAGAATAGTGCTTGTTCGAATTTGTTA;IPDRatio=1.49
CP008925 Salmonella_enterica_subsp._enterica_serovar_Cerro_87	kinModCall	modified_base	3684240	3684240	30	+	.	coverage=173;context=CAGAATAGTGCTTGTTCGAATTTGTTACTTATTTCTCGGAT;IPDRatio=1.54
CP008925 Salmonella_enterica_subsp._enterica_serovar_Cerro_87	kinModCall	modified_base	3684245	3684245	22	-	.	coverage=162;context=TGTTAATCCGAGAAATAAGTAACAAATTCGAACAAGCACTA;IPDRatio=1.38
CP008925 Salmonella_enterica_subsp._enterica_serovar_Cerro_87	kinModCall	modified_base	3684247	3684247	21	+	.	coverage=172;context=GTGCTTGTTCGAATTTGTTACTTATTTCTCGGATTAACAAA;IPDRatio=1.36
CP008925 Salmonella_enterica_subsp._enterica_serovar_Cerro_87	kinModCall	modified_base	3684251	3684251	33	-	.	coverage=158;context=CTTTTTTGTTAATCCGAGAAATAAGTAACAAATTCGAACAA;IPDRatio=1.53
CP008925 Salmonella_enterica_subsp._enterica_serovar_Cerro_87	kinModCall	modified_base	3684259	3684259	33	+	.	coverage=169;context=ATTTGTTACTTATTTCTCGGATTAACAAAAAAGCGATATTT;IPDRatio=1.54
CP008925 Salmonella_enterica_subsp._enterica_serovar_Cerro_87	kinModCall	modified_base	3684263	3684263	33	-	.	coverage=156;context=TAAAAAATATCGCTTTTTTGTTAATCCGAGAAATAAGTAAC;IPDRatio=1.56
CP008925 Salmonella_enterica_subsp._enterica_serovar_Cerro_87	kinModCall	modified_base	3684279	3684279	21	-	.	coverage=152;context=TATTAATTAAAACAAATAAAAAATATCGCTTTTTTGTTAAT;IPDRatio=1.41
CP008925 Salmonella_enterica_subsp._enterica_serovar_Cerro_87	kinModCall	modified_base	3684290	3684290	51	+	.	coverage=173;context=AGCGATATTTTTTATTTGTTTTAATTAATAAAAAATGTAAG;IPDRatio=1.81
CP008925 Salmonella_enterica_subsp._enterica_serovar_Cerro_87	kinModCall	modified_base	3684293	3684293	37	+	.	coverage=170;context=GATATTTTTTATTTGTTTTAATTAATAAAAAATGTAAGAAT;IPDRatio=1.58
CP008925 Salmonella_enterica_subsp._enterica_serovar_Cerro_87	kinModCall	modified_base	3684300	3684300	35	-	.	coverage=151;context=AAATAAAATTCTTACATTTTTTATTAATTAAAACAAATAAA;IPDRatio=1.62
CP008925 Salmonella_enterica_subsp._enterica_serovar_Cerro_87	kinModCall	modified_base	3684301	3684301	61	-	.	coverage=150;context=CAAATAAAATTCTTACATTTTTTATTAATTAAAACAAATAA;IPDRatio=2.07
CP008925 Salmonella_enterica_subsp._enterica_serovar_Cerro_87	kinModCall	modified_base	3684304	3684304	21	-	.	coverage=145;context=TTTCAAATAAAATTCTTACATTTTTTATTAATTAAAACAAA;IPDRatio=1.43
CP008925 Salmonella_enterica_subsp._enterica_serovar_Cerro_87	kinModCall	m4C	3684310	3684310	59	-	.	coverage=154;context=CGGATGTTTCAAATAAAATTCTTACATTTTTTATTAATTAA;IPDRatio=2.09;frac=0.370;fracLow=0.217;fracUp=0.512;identificationQv=9
CP008925 Salmonella_enterica_subsp._enterica_serovar_Cerro_87	kinModCall	modified_base	3684311	3684311	39	+	.	coverage=164;context=TAATTAATAAAAAATGTAAGAATTTTATTTGAAACATCCGC;IPDRatio=1.63
CP008925 Salmonella_enterica_subsp._enterica_serovar_Cerro_87	kinModCall	modified_base	3684312	3684312	26	+	.	coverage=161;context=AATTAATAAAAAATGTAAGAATTTTATTTGAAACATCCGCA;IPDRatio=1.45
CP008925 Salmonella_enterica_subsp._enterica_serovar_Cerro_87	kinModCall	modified_base	3684342	3684342	25	+	.	coverage=165;context=AAACATCCGCACCGCCAGGTAGAAATATAATATTTTCAATT;IPDRatio=1.43
CP008925 Salmonella_enterica_subsp._enterica_serovar_Cerro_87	kinModCall	m4C	3684343	3684343	47	-	.	coverage=149;context=CAATTGAAAATATTATATTTCTACCTGGCGGTGCGGATGTT;IPDRatio=1.84;frac=0.397;fracLow=0.262;fracUp=0.634;identificationQv=14
CP008925 Salmonella_enterica_subsp._enterica_serovar_Cerro_87	kinModCall	modified_base	3684347	3684347	30	+	.	coverage=167;context=TCCGCACCGCCAGGTAGAAATATAATATTTTCAATTGACCG;IPDRatio=1.58
CP008925 Salmonella_enterica_subsp._enterica_serovar_Cerro_87	kinModCall	modified_base	3684348	3684348	56	+	.	coverage=164;context=CCGCACCGCCAGGTAGAAATATAATATTTTCAATTGACCGC;IPDRatio=1.87
CP008925 Salmonella_enterica_subsp._enterica_serovar_Cerro_87	kinModCall	modified_base	3684349	3684349	21	+	.	coverage=169;context=CGCACCGCCAGGTAGAAATATAATATTTTCAATTGACCGCT;IPDRatio=1.39
CP008925 Salmonella_enterica_subsp._enterica_serovar_Cerro_87	kinModCall	modified_base	3684352	3684352	23	-	.	coverage=152;context=CATAGCGGTCAATTGAAAATATTATATTTCTACCTGGCGGT;IPDRatio=1.40
CP008925 Salmonella_enterica_subsp._enterica_serovar_Cerro_87	kinModCall	m6A	3684354	3684354	35	-	.	coverage=144;context=ACCATAGCGGTCAATTGAAAATATTATATTTCTACCTGGCG;IPDRatio=1.58;frac=0.178;fracLow=0.069;fracUp=0.325;identificationQv=15
CP008925 Salmonella_enterica_subsp._enterica_serovar_Cerro_87	kinModCall	modified_base	3684364	3684364	28	+	.	coverage=170;context=AAATATAATATTTTCAATTGACCGCTATGGTTAAATAAAAA;IPDRatio=1.55
CP008925 Salmonella_enterica_subsp._enterica_serovar_Cerro_87	kinModCall	modified_base	3684374	3684374	24	+	.	coverage=167;context=TTTTCAATTGACCGCTATGGTTAAATAAAAATAGATTACAG;IPDRatio=1.41
CP008925 Salmonella_enterica_subsp._enterica_serovar_Cerro_87	kinModCall	modified_base	3684375	3684375	39	-	.	coverage=162;context=ACTGTAATCTATTTTTATTTAACCATAGCGGTCAATTGAAA;IPDRatio=1.72
CP008925 Salmonella_enterica_subsp._enterica_serovar_Cerro_87	kinModCall	modified_base	3684377	3684377	32	-	.	coverage=157;context=ACACTGTAATCTATTTTTATTTAACCATAGCGGTCAATTGA;IPDRatio=1.59
CP008925 Salmonella_enterica_subsp._enterica_serovar_Cerro_87	kinModCall	modified_base	3684388	3684388	28	+	.	coverage=175;context=CTATGGTTAAATAAAAATAGATTACAGTGTGAATTCGTCGG;IPDRatio=1.50
CP008925 Salmonella_enterica_subsp._enterica_serovar_Cerro_87	kinModCall	modified_base	3684396	3684396	28	-	.	coverage=167;context=GAGAGTTCCCGACGAATTCACACTGTAATCTATTTTTATTT;IPDRatio=1.56
CP008925 Salmonella_enterica_subsp._enterica_serovar_Cerro_87	kinModCall	m6A	3684413	3684413	28	-	.	coverage=164;context=AAAAATTAAATTATGCAGAGAGTTCCCGACGAATTCACACT;IPDRatio=1.52;frac=0.306;fracLow=0.157;fracUp=0.458;identificationQv=5
CP008925 Salmonella_enterica_subsp._enterica_serovar_Cerro_87	kinModCall	m6A	3684415	3684415	197	-	.	coverage=164;context=ATAAAAATTAAATTATGCAGAGAGTTCCCGACGAATTCACA;IPDRatio=6.57;frac=0.931;fracLow=0.843;fracUp=1.000;identificationQv=176
CP008925 Salmonella_enterica_subsp._enterica_serovar_Cerro_87	kinModCall	modified_base	3684416	3684416	26	+	.	coverage=177;context=GTGAATTCGTCGGGAACTCTCTGCATAATTTAATTTTTATT;IPDRatio=1.44
CP008925 Salmonella_enterica_subsp._enterica_serovar_Cerro_87	kinModCall	modified_base	3684423	3684423	50	-	.	coverage=168;context=ATTCTGAAATAAAAATTAAATTATGCAGAGAGTTCCCGACG;IPDRatio=1.85
CP008925 Salmonella_enterica_subsp._enterica_serovar_Cerro_87	kinModCall	modified_base	3684426	3684426	25	-	.	coverage=167;context=TATATTCTGAAATAAAAATTAAATTATGCAGAGAGTTCCCG;IPDRatio=1.43
CP008925 Salmonella_enterica_subsp._enterica_serovar_Cerro_87	kinModCall	modified_base	3684442	3684442	24	+	.	coverage=171;context=AATTTAATTTTTATTTCAGAATATAATTTTATTTTGACTTT;IPDRatio=1.49
CP008925 Salmonella_enterica_subsp._enterica_serovar_Cerro_87	kinModCall	modified_base	3684447	3684447	21	-	.	coverage=167;context=ACCTGAAAGTCAAAATAAAATTATATTCTGAAATAAAAATT;IPDRatio=1.45
CP008925 Salmonella_enterica_subsp._enterica_serovar_Cerro_87	kinModCall	modified_base	3684449	3684449	25	-	.	coverage=169;context=GCACCTGAAAGTCAAAATAAAATTATATTCTGAAATAAAAA;IPDRatio=1.45
CP008925 Salmonella_enterica_subsp._enterica_serovar_Cerro_87	kinModCall	modified_base	3684464	3684464	23	+	.	coverage=178;context=ATAATTTTATTTTGACTTTCAGGTGCGGGTGTTTTTATCAA;IPDRatio=1.44
CP008925 Salmonella_enterica_subsp._enterica_serovar_Cerro_87	kinModCall	m6A	3684476	3684476	27	-	.	coverage=167;context=ATACCACAAATTTTGATAAAAACACCCGCACCTGAAAGTCA;IPDRatio=1.51;frac=0.179;fracLow=0.089;fracUp=0.263;identificationQv=4
CP008925 Salmonella_enterica_subsp._enterica_serovar_Cerro_87	kinModCall	modified_base	3684485	3684485	26	-	.	coverage=163;context=CATTCCCGAATACCACAAATTTTGATAAAAACACCCGCACC;IPDRatio=1.49
CP008925 Salmonella_enterica_subsp._enterica_serovar_Cerro_87	kinModCall	modified_base	3684497	3684497	25	-	.	coverage=164;context=TTCATAAAAGATCATTCCCGAATACCACAAATTTTGATAAA;IPDRatio=1.49
CP008925 Salmonella_enterica_subsp._enterica_serovar_Cerro_87	kinModCall	modified_base	3684505	3684505	28	-	.	coverage=168;context=TATTCACATTCATAAAAGATCATTCCCGAATACCACAAATT;IPDRatio=1.53
CP008925 Salmonella_enterica_subsp._enterica_serovar_Cerro_87	kinModCall	m6A	3684506	3684506	223	+	.	coverage=180;context=ATTTGTGGTATTCGGGAATGATCTTTTATGAATGTGAATAT;IPDRatio=5.32;frac=0.959;fracLow=0.838;fracUp=1.000;identificationQv=240
CP008925 Salmonella_enterica_subsp._enterica_serovar_Cerro_87	kinModCall	m6A	3684507	3684507	236	-	.	coverage=165;context=CATATTCACATTCATAAAAGATCATTCCCGAATACCACAAA;IPDRatio=6.22;frac=1.000;fracLow=0.912;fracUp=1.000;identificationQv=187
CP008925 Salmonella_enterica_subsp._enterica_serovar_Cerro_87	kinModCall	modified_base	3684518	3684518	32	-	.	coverage=161;context=AGGCACGCCTGCATATTCACATTCATAAAAGATCATTCCCG;IPDRatio=1.51
CP008925 Salmonella_enterica_subsp._enterica_serovar_Cerro_87	kinModCall	m4C	3684536	3684536	101	+	.	coverage=175;context=AATGTGAATATGCAGGCGTGCCTGGTAGGGAACGACCGTTA;IPDRatio=2.82;frac=0.730;fracLow=0.560;fracUp=0.886;identificationQv=37
CP008925 Salmonella_enterica_subsp._enterica_serovar_Cerro_87	kinModCall	modified_base	3684544	3684544	32	-	.	coverage=161;context=CGAAAAGATAACGGTCGTTCCCTACCAGGCACGCCTGCATA;IPDRatio=1.62
CP008925 Salmonella_enterica_subsp._enterica_serovar_Cerro_87	kinModCall	modified_base	3684546	3684546	36	+	.	coverage=171;context=TGCAGGCGTGCCTGGTAGGGAACGACCGTTATCTTTTCGTC;IPDRatio=1.77
CP008925 Salmonella_enterica_subsp._enterica_serovar_Cerro_87	kinModCall	modified_base	3684550	3684550	38	+	.	coverage=162;context=GGCGTGCCTGGTAGGGAACGACCGTTATCTTTTCGTCAATA;IPDRatio=1.75
CP008925 Salmonella_enterica_subsp._enterica_serovar_Cerro_87	kinModCall	modified_base	3684555	3684555	27	-	.	coverage=160;context=TTGAGTATTGACGAAAAGATAACGGTCGTTCCCTACCAGGC;IPDRatio=1.47
CP008925 Salmonella_enterica_subsp._enterica_serovar_Cerro_87	kinModCall	modified_base	3684556	3684556	21	+	.	coverage=165;context=CCTGGTAGGGAACGACCGTTATCTTTTCGTCAATACTCAAC;IPDRatio=1.40
CP008925 Salmonella_enterica_subsp._enterica_serovar_Cerro_87	kinModCall	m6A	3684567	3684567	26	+	.	coverage=164;context=ACGACCGTTATCTTTTCGTCAATACTCAACGCGCTAACCCT;IPDRatio=1.47;frac=0.174;fracLow=0.049;fracUp=0.267;identificationQv=4
CP008925 Salmonella_enterica_subsp._enterica_serovar_Cerro_87	kinModCall	modified_base	3684568	3684568	28	+	.	coverage=158;context=CGACCGTTATCTTTTCGTCAATACTCAACGCGCTAACCCTT;IPDRatio=1.47
CP008925 Salmonella_enterica_subsp._enterica_serovar_Cerro_87	kinModCall	m4C	3684580	3684580	38	+	.	coverage=163;context=TTTCGTCAATACTCAACGCGCTAACCCTTCCATAAAAACCG;IPDRatio=1.65;frac=0.483;fracLow=0.292;fracUp=0.649;identificationQv=4
CP008925 Salmonella_enterica_subsp._enterica_serovar_Cerro_87	kinModCall	modified_base	3684587	3684587	24	-	.	coverage=154;context=CGACTCACGGTTTTTATGGAAGGGTTAGCGCGTTGAGTATT;IPDRatio=1.48
CP008925 Salmonella_enterica_subsp._enterica_serovar_Cerro_87	kinModCall	modified_base	3684597	3684597	22	+	.	coverage=158;context=GCGCTAACCCTTCCATAAAAACCGTGAGTCGATTTTTTGAG;IPDRatio=1.38
CP008925 Salmonella_enterica_subsp._enterica_serovar_Cerro_87	kinModCall	modified_base	3684602	3684602	22	-	.	coverage=162;context=TTATACTCAAAAAATCGACTCACGGTTTTTATGGAAGGGTT;IPDRatio=1.42
CP008925 Salmonella_enterica_subsp._enterica_serovar_Cerro_87	kinModCall	modified_base	3684621	3684621	24	-	.	coverage=153;context=AATCTGTTCTGTCCATGTTTTATACTCAAAAAATCGACTCA;IPDRatio=1.49
CP008925 Salmonella_enterica_subsp._enterica_serovar_Cerro_87	kinModCall	modified_base	3684623	3684623	25	-	.	coverage=160;context=CAAATCTGTTCTGTCCATGTTTTATACTCAAAAAATCGACT;IPDRatio=1.55
CP008925 Salmonella_enterica_subsp._enterica_serovar_Cerro_87	kinModCall	modified_base	3684624	3684624	28	-	.	coverage=158;context=CCAAATCTGTTCTGTCCATGTTTTATACTCAAAAAATCGAC;IPDRatio=1.53
CP008925 Salmonella_enterica_subsp._enterica_serovar_Cerro_87	kinModCall	m6A	3684652	3684652	20	+	.	coverage=162;context=AGAACAGATTTGGCGTACAGAAATTATTGAAAACGGCAATG;IPDRatio=1.35;frac=0.068;fracLow=0.000;fracUp=0.160;identificationQv=4
CP008925 Salmonella_enterica_subsp._enterica_serovar_Cerro_87	kinModCall	modified_base	3684657	3684657	25	+	.	coverage=162;context=AGATTTGGCGTACAGAAATTATTGAAAACGGCAATGCTTTT;IPDRatio=1.42
CP008925 Salmonella_enterica_subsp._enterica_serovar_Cerro_87	kinModCall	modified_base	3684689	3684689	27	+	.	coverage=154;context=AATGCTTTTTTTCACTGGCAAGGACACGACAGAAAAAACGG;IPDRatio=1.59
CP008925 Salmonella_enterica_subsp._enterica_serovar_Cerro_87	kinModCall	m4C	3684690	3684690	60	-	.	coverage=153;context=TCCGTTTTTTCTGTCGTGTCCTTGCCAGTGAAAAAAAGCAT;IPDRatio=1.98;frac=0.431;fracLow=0.254;fracUp=0.610;identificationQv=15
CP008925 Salmonella_enterica_subsp._enterica_serovar_Cerro_87	kinModCall	modified_base	3684693	3684693	36	+	.	coverage=160;context=CTTTTTTTCACTGGCAAGGACACGACAGAAAAAACGGACAT;IPDRatio=1.59
CP008925 Salmonella_enterica_subsp._enterica_serovar_Cerro_87	kinModCall	modified_base	3684717	3684717	25	+	.	coverage=135;context=ACAGAAAAAACGGACATCGGGATACCATTATTAACTATCTG;IPDRatio=1.54
CP008925 Salmonella_enterica_subsp._enterica_serovar_Cerro_87	kinModCall	m6A	3684718	3684718	68	+	.	coverage=160;context=CAGAAAAAACGGACATCGGGATACCATTATTAACTATCTGT;IPDRatio=2.04;frac=0.360;fracLow=0.241;fracUp=0.512;identificationQv=10
CP008925 Salmonella_enterica_subsp._enterica_serovar_Cerro_87	kinModCall	modified_base	3684720	3684720	21	+	.	coverage=162;context=GAAAAAACGGACATCGGGATACCATTATTAACTATCTGTTA;IPDRatio=1.40
CP008925 Salmonella_enterica_subsp._enterica_serovar_Cerro_87	kinModCall	modified_base	3684723	3684723	27	+	.	coverage=163;context=AAAACGGACATCGGGATACCATTATTAACTATCTGTTAAAT;IPDRatio=1.42
CP008925 Salmonella_enterica_subsp._enterica_serovar_Cerro_87	kinModCall	m6A	3684725	3684725	70	-	.	coverage=166;context=CCATTTAACAGATAGTTAATAATGGTATCCCGATGTCCGTT;IPDRatio=2.04;frac=0.416;fracLow=0.285;fracUp=0.543;identificationQv=53
CP008925 Salmonella_enterica_subsp._enterica_serovar_Cerro_87	kinModCall	modified_base	3684727	3684727	78	+	.	coverage=164;context=CGGACATCGGGATACCATTATTAACTATCTGTTAAATGGGC;IPDRatio=2.26
CP008925 Salmonella_enterica_subsp._enterica_serovar_Cerro_87	kinModCall	modified_base	3684728	3684728	23	+	.	coverage=164;context=GGACATCGGGATACCATTATTAACTATCTGTTAAATGGGCA;IPDRatio=1.44
CP008925 Salmonella_enterica_subsp._enterica_serovar_Cerro_87	kinModCall	m6A	3684728	3684728	51	-	.	coverage=161;context=TGCCCATTTAACAGATAGTTAATAATGGTATCCCGATGTCC;IPDRatio=1.79;frac=0.241;fracLow=0.157;fracUp=0.360;identificationQv=25
CP008925 Salmonella_enterica_subsp._enterica_serovar_Cerro_87	kinModCall	modified_base	3684731	3684731	58	+	.	coverage=157;context=CATCGGGATACCATTATTAACTATCTGTTAAATGGGCAACG;IPDRatio=1.92
CP008925 Salmonella_enterica_subsp._enterica_serovar_Cerro_87	kinModCall	modified_base	3684738	3684738	22	-	.	coverage=154;context=CTGCCAGCGTTGCCCATTTAACAGATAGTTAATAATGGTAT;IPDRatio=1.35
CP008925 Salmonella_enterica_subsp._enterica_serovar_Cerro_87	kinModCall	modified_base	3684771	3684771	24	+	.	coverage=158;context=GCTGGCAGTCAACAATCGAAGATTATATTTTCTTCCATGCG;IPDRatio=1.46
CP008925 Salmonella_enterica_subsp._enterica_serovar_Cerro_87	kinModCall	modified_base	3684772	3684772	21	+	.	coverage=159;context=CTGGCAGTCAACAATCGAAGATTATATTTTCTTCCATGCGC;IPDRatio=1.39
CP008925 Salmonella_enterica_subsp._enterica_serovar_Cerro_87	kinModCall	modified_base	3684778	3684778	26	-	.	coverage=158;context=CTTCCAGCGCATGGAAGAAAATATAATCTTCGATTGTTGAC;IPDRatio=1.52
CP008925 Salmonella_enterica_subsp._enterica_serovar_Cerro_87	kinModCall	modified_base	3684780	3684780	34	-	.	coverage=162;context=TCCTTCCAGCGCATGGAAGAAAATATAATCTTCGATTGTTG;IPDRatio=1.65
CP008925 Salmonella_enterica_subsp._enterica_serovar_Cerro_87	kinModCall	m6A	3684823	3684823	68	+	.	coverage=163;context=AGTGTGGCAGGGACATTATGATAATATTATTGAATATGTGA;IPDRatio=2.07;frac=0.289;fracLow=0.169;fracUp=0.388;identificationQv=42
CP008925 Salmonella_enterica_subsp._enterica_serovar_Cerro_87	kinModCall	modified_base	3684825	3684825	31	-	.	coverage=154;context=ACTCACATATTCAATAATATTATCATAATGTCCCTGCCACA;IPDRatio=1.58
CP008925 Salmonella_enterica_subsp._enterica_serovar_Cerro_87	kinModCall	m6A	3684826	3684826	33	+	.	coverage=154;context=GTGGCAGGGACATTATGATAATATTATTGAATATGTGAGTT;IPDRatio=1.60;frac=0.300;fracLow=0.146;fracUp=0.486;identificationQv=34
CP008925 Salmonella_enterica_subsp._enterica_serovar_Cerro_87	kinModCall	m6A	3684829	3684829	36	-	.	coverage=154;context=CAGAACTCACATATTCAATAATATTATCATAATGTCCCTGC;IPDRatio=1.61;frac=0.496;fracLow=0.330;fracUp=0.662;identificationQv=73
CP008925 Salmonella_enterica_subsp._enterica_serovar_Cerro_87	kinModCall	m6A	3684832	3684832	56	-	.	coverage=156;context=GATCAGAACTCACATATTCAATAATATTATCATAATGTCCC;IPDRatio=1.88;frac=0.271;fracLow=0.146;fracUp=0.384;identificationQv=67
CP008925 Salmonella_enterica_subsp._enterica_serovar_Cerro_87	kinModCall	modified_base	3684844	3684844	31	-	.	coverage=155;context=GATAGACGTAATGATCAGAACTCACATATTCAATAATATTA;IPDRatio=1.63
CP008925 Salmonella_enterica_subsp._enterica_serovar_Cerro_87	kinModCall	m6A	3684850	3684850	237	+	.	coverage=159;context=TATTGAATATGTGAGTTCTGATCATTACGTCTATCAAAGCG;IPDRatio=7.00;frac=0.970;fracLow=0.859;fracUp=1.000;identificationQv=233
CP008925 Salmonella_enterica_subsp._enterica_serovar_Cerro_87	kinModCall	m6A	3684851	3684851	219	-	.	coverage=160;context=GCGCTTTGATAGACGTAATGATCAGAACTCACATATTCAAT;IPDRatio=6.63;frac=0.920;fracLow=0.795;fracUp=1.000;identificationQv=222
CP008925 Salmonella_enterica_subsp._enterica_serovar_Cerro_87	kinModCall	m6A	3684853	3684853	35	+	.	coverage=158;context=TGAATATGTGAGTTCTGATCATTACGTCTATCAAAGCGCAT;IPDRatio=1.53;frac=0.099;fracLow=0.015;fracUp=0.202;identificationQv=7
CP008925 Salmonella_enterica_subsp._enterica_serovar_Cerro_87	kinModCall	m6A	3684859	3684859	28	-	.	coverage=161;context=CAGCAAATGCGCTTTGATAGACGTAATGATCAGAACTCACA;IPDRatio=1.60;frac=0.410;fracLow=0.279;fracUp=0.576;identificationQv=21
CP008925 Salmonella_enterica_subsp._enterica_serovar_Cerro_87	kinModCall	modified_base	3684884	3684884	27	-	.	coverage=158;context=TGATGAGTCTGGTCGGTGATATATTCAGCAAATGCGCTTTG;IPDRatio=1.50
CP008925 Salmonella_enterica_subsp._enterica_serovar_Cerro_87	kinModCall	modified_base	3684888	3684888	37	-	.	coverage=159;context=GCGTTGATGAGTCTGGTCGGTGATATATTCAGCAAATGCGC;IPDRatio=1.66
CP008925 Salmonella_enterica_subsp._enterica_serovar_Cerro_87	kinModCall	modified_base	3684915	3684915	26	+	.	coverage=156;context=AGACTCATCAACGCGCCCCCCATGGGACGCGTTTTTAGAGG;IPDRatio=1.48
CP008925 Salmonella_enterica_subsp._enterica_serovar_Cerro_87	kinModCall	m6A	3684939	3684939	35	-	.	coverage=164;context=AAAAGCCTATTACGGGCAGTAATGCCTCTAAAAACGCGTCC;IPDRatio=1.56;frac=0.139;fracLow=0.046;fracUp=0.253;identificationQv=24
CP008925 Salmonella_enterica_subsp._enterica_serovar_Cerro_87	kinModCall	m4C	3684946	3684946	55	+	.	coverage=149;context=TTTTTAGAGGCATTACTGCCCGTAATAGGCTTTTGCGCCGT;IPDRatio=1.93;frac=0.616;fracLow=0.405;fracUp=0.795;identificationQv=13
CP008925 Salmonella_enterica_subsp._enterica_serovar_Cerro_87	kinModCall	modified_base	3684957	3684957	24	-	.	coverage=166;context=TTTACGCAAACACGGCGCAAAAGCCTATTACGGGCAGTAAT;IPDRatio=1.40
CP008925 Salmonella_enterica_subsp._enterica_serovar_Cerro_87	kinModCall	modified_base	3684971	3684971	28	-	.	coverage=168;context=CTGGATAAACACTATTTACGCAAACACGGCGCAAAAGCCTA;IPDRatio=1.50
CP008925 Salmonella_enterica_subsp._enterica_serovar_Cerro_87	kinModCall	modified_base	3684973	3684973	88	+	.	coverage=162;context=GGCTTTTGCGCCGTGTTTGCGTAAATAGTGTTTATCCAGCA;IPDRatio=2.50
CP008925 Salmonella_enterica_subsp._enterica_serovar_Cerro_87	kinModCall	modified_base	3684980	3684980	43	-	.	coverage=159;context=CAATCCCTGCTGGATAAACACTATTTACGCAAACACGGCGC;IPDRatio=1.72
CP008925 Salmonella_enterica_subsp._enterica_serovar_Cerro_87	kinModCall	modified_base	3684984	3684984	61	+	.	coverage=166;context=CGTGTTTGCGTAAATAGTGTTTATCCAGCAGGGATTGCTGC;IPDRatio=2.03
CP008925 Salmonella_enterica_subsp._enterica_serovar_Cerro_87	kinModCall	modified_base	3684984	3684984	32	-	.	coverage=166;context=GCAGCAATCCCTGCTGGATAAACACTATTTACGCAAACACG;IPDRatio=1.52
CP008925 Salmonella_enterica_subsp._enterica_serovar_Cerro_87	kinModCall	modified_base	3685026	3685026	53	+	.	coverage=162;context=TGTCGGGCAACTGCGGCGCAAGCTGGTGGCAGAAGATCCCC;IPDRatio=1.90
CP008925 Salmonella_enterica_subsp._enterica_serovar_Cerro_87	kinModCall	m6A	3685041	3685041	259	+	.	coverage=170;context=GCGCAAGCTGGTGGCAGAAGATCCCCATATAGGCCACTTCT;IPDRatio=5.95;frac=1.000;fracLow=0.936;fracUp=1.000;identificationQv=218
CP008925 Salmonella_enterica_subsp._enterica_serovar_Cerro_87	kinModCall	m6A	3685042	3685042	219	-	.	coverage=165;context=AAGAAGTGGCCTATATGGGGATCTTCTGCCACCAGCTTGCG;IPDRatio=6.17;frac=0.954;fracLow=0.839;fracUp=0.998;identificationQv=217
CP008925 Salmonella_enterica_subsp._enterica_serovar_Cerro_87	kinModCall	m4C	3685045	3685045	28	+	.	coverage=170;context=AAGCTGGTGGCAGAAGATCCCCATATAGGCCACTTCTTCCA;IPDRatio=1.53;frac=0.453;fracLow=0.250;fracUp=0.660;identificationQv=10
CP008925 Salmonella_enterica_subsp._enterica_serovar_Cerro_87	kinModCall	modified_base	3685052	3685052	27	-	.	coverage=163;context=ATCGTGCTGGAAGAAGTGGCCTATATGGGGATCTTCTGCCA;IPDRatio=1.53
CP008925 Salmonella_enterica_subsp._enterica_serovar_Cerro_87	kinModCall	modified_base	3685059	3685059	22	+	.	coverage=173;context=AGATCCCCATATAGGCCACTTCTTCCAGCACGATGGCGTTA;IPDRatio=1.41
CP008925 Salmonella_enterica_subsp._enterica_serovar_Cerro_87	kinModCall	modified_base	3685081	3685081	24	-	.	coverage=169;context=AAAATGCCGAGGATGCCGTGCATAACGCCATCGTGCTGGAA;IPDRatio=1.51
CP008925 Salmonella_enterica_subsp._enterica_serovar_Cerro_87	kinModCall	modified_base	3685087	3685087	43	+	.	coverage=172;context=CACGATGGCGTTATGCACGGCATCCTCGGCATTTTTACCCC;IPDRatio=1.70
CP008925 Salmonella_enterica_subsp._enterica_serovar_Cerro_87	kinModCall	m4C	3685094	3685094	25	-	.	coverage=152;context=TTTGCCTGGGGTAAAAATGCCGAGGATGCCGTGCATAACGC;IPDRatio=1.51;frac=0.814;fracLow=0.540;fracUp=1.000;identificationQv=5
CP008925 Salmonella_enterica_subsp._enterica_serovar_Cerro_87	kinModCall	modified_base	3685100	3685100	25	+	.	coverage=168;context=TGCACGGCATCCTCGGCATTTTTACCCCAGGCAAACGGGCC;IPDRatio=1.47
CP008925 Salmonella_enterica_subsp._enterica_serovar_Cerro_87	kinModCall	modified_base	3685111	3685111	42	-	.	coverage=165;context=TCCATTCGCACGGCCCGTTTGCCTGGGGTAAAAATGCCGAG;IPDRatio=1.73
CP008925 Salmonella_enterica_subsp._enterica_serovar_Cerro_87	kinModCall	m4C	3685123	3685123	45	-	.	coverage=171;context=CCGGCGTGCTTGTCCATTCGCACGGCCCGTTTGCCTGGGGT;IPDRatio=1.77;frac=0.496;fracLow=0.319;fracUp=0.632;identificationQv=6
CP008925 Salmonella_enterica_subsp._enterica_serovar_Cerro_87	kinModCall	m6A	3685126	3685126	32	+	.	coverage=176;context=CCAGGCAAACGGGCCGTGCGAATGGACAAGCACGCCGGGCA;IPDRatio=1.89;frac=0.573;fracLow=0.419;fracUp=0.743;identificationQv=8
CP008925 Salmonella_enterica_subsp._enterica_serovar_Cerro_87	kinModCall	modified_base	3685134	3685134	25	-	.	coverage=170;context=CGCTCAAATGCCCGGCGTGCTTGTCCATTCGCACGGCCCGT;IPDRatio=1.43
CP008925 Salmonella_enterica_subsp._enterica_serovar_Cerro_87	kinModCall	modified_base	3685135	3685135	22	-	.	coverage=171;context=CCGCTCAAATGCCCGGCGTGCTTGTCCATTCGCACGGCCCG;IPDRatio=1.34
CP008925 Salmonella_enterica_subsp._enterica_serovar_Cerro_87	kinModCall	modified_base	3685160	3685160	42	+	.	coverage=177;context=CCGGGCATTTGAGCGGCGTCAATACCTTGTTTTTCAAAGGT;IPDRatio=1.67
CP008925 Salmonella_enterica_subsp._enterica_serovar_Cerro_87	kinModCall	modified_base	3685161	3685161	31	+	.	coverage=169;context=CGGGCATTTGAGCGGCGTCAATACCTTGTTTTTCAAAGGTT;IPDRatio=1.54
CP008925 Salmonella_enterica_subsp._enterica_serovar_Cerro_87	kinModCall	m4C	3685168	3685168	63	-	.	coverage=175;context=TTGTTGAAACCTTTGAAAAACAAGGTATTGACGCCGCTCAA;IPDRatio=2.08;frac=0.522;fracLow=0.350;fracUp=0.683;identificationQv=43
CP008925 Salmonella_enterica_subsp._enterica_serovar_Cerro_87	kinModCall	modified_base	3685181	3685181	26	+	.	coverage=175;context=ATACCTTGTTTTTCAAAGGTTTCAACAATGACATTGCCCGT;IPDRatio=1.48
CP008925 Salmonella_enterica_subsp._enterica_serovar_Cerro_87	kinModCall	modified_base	3685183	3685183	25	-	.	coverage=173;context=AAACGGGCAATGTCATTGTTGAAACCTTTGAAAAACAAGGT;IPDRatio=1.42
CP008925 Salmonella_enterica_subsp._enterica_serovar_Cerro_87	kinModCall	m6A	3685187	3685187	32	+	.	coverage=178;context=TGTTTTTCAAAGGTTTCAACAATGACATTGCCCGTTTCCCA;IPDRatio=1.55;frac=0.337;fracLow=0.209;fracUp=0.484;identificationQv=6
CP008925 Salmonella_enterica_subsp._enterica_serovar_Cerro_87	kinModCall	m6A	3685193	3685193	56	+	.	coverage=174;context=TCAAAGGTTTCAACAATGACATTGCCCGTTTCCCATTCATA;IPDRatio=1.82;frac=0.290;fracLow=0.171;fracUp=0.420;identificationQv=21
CP008925 Salmonella_enterica_subsp._enterica_serovar_Cerro_87	kinModCall	m6A	3685195	3685195	53	-	.	coverage=175;context=AGTATGAATGGGAAACGGGCAATGTCATTGTTGAAACCTTT;IPDRatio=1.80;frac=0.290;fracLow=0.170;fracUp=0.414;identificationQv=19
CP008925 Salmonella_enterica_subsp._enterica_serovar_Cerro_87	kinModCall	modified_base	3685208	3685208	32	-	.	coverage=172;context=GAAATTAATGGCGAGTATGAATGGGAAACGGGCAATGTCAT;IPDRatio=1.59
CP008925 Salmonella_enterica_subsp._enterica_serovar_Cerro_87	kinModCall	m4C	3685210	3685210	42	+	.	coverage=174;context=GACATTGCCCGTTTCCCATTCATACTCGCCATTAATTTCCG;IPDRatio=1.74;frac=0.801;fracLow=0.530;fracUp=1.000;identificationQv=8
CP008925 Salmonella_enterica_subsp._enterica_serovar_Cerro_87	kinModCall	modified_base	3685225	3685225	30	-	.	coverage=162;context=GCAAAATGACCGAGGCGGAAATTAATGGCGAGTATGAATGG;IPDRatio=1.52
CP008925 Salmonella_enterica_subsp._enterica_serovar_Cerro_87	kinModCall	modified_base	3685237	3685237	23	-	.	coverage=173;context=TTCCCTGCACTCGCAAAATGACCGAGGCGGAAATTAATGGC;IPDRatio=1.38
CP008925 Salmonella_enterica_subsp._enterica_serovar_Cerro_87	kinModCall	modified_base	3685267	3685267	21	+	.	coverage=177;context=AGTGCAGGGAATCGTACCGTAGAAATAGTCGGCGTGGGTGG;IPDRatio=1.39
CP008925 Salmonella_enterica_subsp._enterica_serovar_Cerro_87	kinModCall	modified_base	3685270	3685270	26	+	.	coverage=185;context=GCAGGGAATCGTACCGTAGAAATAGTCGGCGTGGGTGGTGC;IPDRatio=1.39
CP008925 Salmonella_enterica_subsp._enterica_serovar_Cerro_87	kinModCall	modified_base	3685272	3685272	21	-	.	coverage=175;context=GGGCACCACCCACGCCGACTATTTCTACGGTACGATTCCCT;IPDRatio=1.35
CP008925 Salmonella_enterica_subsp._enterica_serovar_Cerro_87	kinModCall	modified_base	3685307	3685307	21	+	.	coverage=207;context=GTGCCCGTCGCCGGAATCGGCTGACCCGCCTGCGCCCAGAT;IPDRatio=1.37
CP008925 Salmonella_enterica_subsp._enterica_serovar_Cerro_87	kinModCall	modified_base	3685329	3685329	34	-	.	coverage=175;context=TACCCACTCGCGCCACGCGACTATCTGGGCGCAGGCGGGTC;IPDRatio=1.60
CP008925 Salmonella_enterica_subsp._enterica_serovar_Cerro_87	kinModCall	modified_base	3685347	3685347	30	-	.	coverage=175;context=TATCGGCGGCATTGTTCATACCCACTCGCGCCACGCGACTA;IPDRatio=1.56
CP008925 Salmonella_enterica_subsp._enterica_serovar_Cerro_87	kinModCall	modified_base	3685375	3685375	35	+	.	coverage=189;context=AATGCCGCCGATAGTCGGAAATGCCTGGTACAACAGACGGT;IPDRatio=1.52
CP008925 Salmonella_enterica_subsp._enterica_serovar_Cerro_87	kinModCall	modified_base	3685378	3685378	34	+	.	coverage=195;context=GCCGCCGATAGTCGGAAATGCCTGGTACAACAGACGGTGGG;IPDRatio=1.60
CP008925 Salmonella_enterica_subsp._enterica_serovar_Cerro_87	kinModCall	modified_base	3685386	3685386	24	+	.	coverage=198;context=TAGTCGGAAATGCCTGGTACAACAGACGGTGGGTTGGCGTA;IPDRatio=1.40
CP008925 Salmonella_enterica_subsp._enterica_serovar_Cerro_87	kinModCall	modified_base	3685386	3685386	25	-	.	coverage=162;context=TACGCCAACCCACCGTCTGTTGTACCAGGCATTTCCGACTA;IPDRatio=1.57
CP008925 Salmonella_enterica_subsp._enterica_serovar_Cerro_87	kinModCall	modified_base	3685418	3685418	23	+	.	coverage=186;context=GTTGGCGTATCGGACGACGGTTTCTTATGACCTTCAACGAC;IPDRatio=1.37
CP008925 Salmonella_enterica_subsp._enterica_serovar_Cerro_87	kinModCall	modified_base	3685430	3685430	25	-	.	coverage=159;context=GAGACCGGTGAAGTCGTTGAAGGTCATAAGAAACCGTCGTC;IPDRatio=1.48
CP008925 Salmonella_enterica_subsp._enterica_serovar_Cerro_87	kinModCall	modified_base	3685439	3685439	31	+	.	coverage=190;context=TTCTTATGACCTTCAACGACTTCACCGGTCTCCAGGCTGAC;IPDRatio=1.50
CP008925 Salmonella_enterica_subsp._enterica_serovar_Cerro_87	kinModCall	modified_base	3685464	3685464	21	+	.	coverage=199;context=CGGTCTCCAGGCTGACCACCACCATATCGTCAGCGGTCATG;IPDRatio=1.37
CP008925 Salmonella_enterica_subsp._enterica_serovar_Cerro_87	kinModCall	modified_base	3685469	3685469	26	+	.	coverage=197;context=TCCAGGCTGACCACCACCATATCGTCAGCGGTCATGACGCT;IPDRatio=1.45
CP008925 Salmonella_enterica_subsp._enterica_serovar_Cerro_87	kinModCall	modified_base	3685469	3685469	34	-	.	coverage=164;context=AGCGTCATGACCGCTGACGATATGGTGGTGGTCAGCCTGGA;IPDRatio=1.64
CP008925 Salmonella_enterica_subsp._enterica_serovar_Cerro_87	kinModCall	m4C	3685472	3685472	55	-	.	coverage=168;context=TATAGCGTCATGACCGCTGACGATATGGTGGTGGTCAGCCT;IPDRatio=1.96;frac=0.658;fracLow=0.417;fracUp=0.857;identificationQv=9
CP008925 Salmonella_enterica_subsp._enterica_serovar_Cerro_87	kinModCall	modified_base	3685495	3685495	66	-	.	coverage=159;context=TGATTAAGCCGTCCGGCGTCGATTATAGCGTCATGACCGCT;IPDRatio=2.16
CP008925 Salmonella_enterica_subsp._enterica_serovar_Cerro_87	kinModCall	modified_base	3685512	3685512	35	+	.	coverage=189;context=AATCGACGCCGGACGGCTTAATCACCAATACGCCGCGTTCG;IPDRatio=1.56
CP008925 Salmonella_enterica_subsp._enterica_serovar_Cerro_87	kinModCall	modified_base	3685524	3685524	21	-	.	coverage=155;context=CGCCGTCGATCGCGAACGCGGCGTATTGGTGATTAAGCCGT;IPDRatio=1.65
CP008925 Salmonella_enterica_subsp._enterica_serovar_Cerro_87	kinModCall	m4C	3685526	3685526	30	-	.	coverage=163;context=AGCGCCGTCGATCGCGAACGCGGCGTATTGGTGATTAAGCC;IPDRatio=1.57;frac=0.586;fracLow=0.404;fracUp=0.765;identificationQv=61
CP008925 Salmonella_enterica_subsp._enterica_serovar_Cerro_87	kinModCall	modified_base	3685529	3685529	148	+	.	coverage=180;context=TTAATCACCAATACGCCGCGTTCGCGATCGACGGCGCTAAC;IPDRatio=3.52
CP008925 Salmonella_enterica_subsp._enterica_serovar_Cerro_87	kinModCall	m6A	3685529	3685529	63	-	.	coverage=162;context=GTTAGCGCCGTCGATCGCGAACGCGGCGTATTGGTGATTAA;IPDRatio=2.37;frac=0.452;fracLow=0.381;fracUp=0.535;identificationQv=66
CP008925 Salmonella_enterica_subsp._enterica_serovar_Cerro_87	kinModCall	m6A	3685530	3685530	259	-	.	coverage=168;context=CGTTAGCGCCGTCGATCGCGAACGCGGCGTATTGGTGATTA;IPDRatio=13.05;frac=1.000;fracLow=1.000;fracUp=1.000;identificationQv=181
CP008925 Salmonella_enterica_subsp._enterica_serovar_Cerro_87	kinModCall	m6A	3685535	3685535	239	+	.	coverage=185;context=ACCAATACGCCGCGTTCGCGATCGACGGCGCTAACGTTACC;IPDRatio=6.83;frac=1.000;fracLow=0.917;fracUp=1.000;identificationQv=260
CP008925 Salmonella_enterica_subsp._enterica_serovar_Cerro_87	kinModCall	m6A	3685536	3685536	248	-	.	coverage=173;context=GGGTAACGTTAGCGCCGTCGATCGCGAACGCGGCGTATTGG;IPDRatio=7.47;frac=0.983;fracLow=0.898;fracUp=1.000;identificationQv=287
CP008925 Salmonella_enterica_subsp._enterica_serovar_Cerro_87	kinModCall	modified_base	3685550	3685550	21	+	.	coverage=171;context=TCGCGATCGACGGCGCTAACGTTACCCCAGGTGAGGGTGAC;IPDRatio=1.40
CP008925 Salmonella_enterica_subsp._enterica_serovar_Cerro_87	kinModCall	modified_base	3685551	3685551	21	+	.	coverage=178;context=CGCGATCGACGGCGCTAACGTTACCCCAGGTGAGGGTGACC;IPDRatio=1.41
CP008925 Salmonella_enterica_subsp._enterica_serovar_Cerro_87	kinModCall	modified_base	3685552	3685552	23	-	.	coverage=166;context=TGGTCACCCTCACCTGGGGTAACGTTAGCGCCGTCGATCGC;IPDRatio=1.42
CP008925 Salmonella_enterica_subsp._enterica_serovar_Cerro_87	kinModCall	modified_base	3685554	3685554	21	-	.	coverage=149;context=CCTGGTCACCCTCACCTGGGGTAACGTTAGCGCCGTCGATC;IPDRatio=1.48
CP008925 Salmonella_enterica_subsp._enterica_serovar_Cerro_87	kinModCall	modified_base	3685570	3685570	27	+	.	coverage=183;context=GTTACCCCAGGTGAGGGTGACCAGGTTGTGTTTTGGCAGCG;IPDRatio=1.54
CP008925 Salmonella_enterica_subsp._enterica_serovar_Cerro_87	kinModCall	modified_base	3685572	3685572	22	+	.	coverage=184;context=TACCCCAGGTGAGGGTGACCAGGTTGTGTTTTGGCAGCGCC;IPDRatio=1.38
CP008925 Salmonella_enterica_subsp._enterica_serovar_Cerro_87	kinModCall	modified_base	3685577	3685577	26	-	.	coverage=172;context=AATCTGGCGCTGCCAAAACACAACCTGGTCACCCTCACCTG;IPDRatio=1.48
CP008925 Salmonella_enterica_subsp._enterica_serovar_Cerro_87	kinModCall	modified_base	3685581	3685581	21	+	.	coverage=180;context=TGAGGGTGACCAGGTTGTGTTTTGGCAGCGCCAGATTGGCT;IPDRatio=1.37
CP008925 Salmonella_enterica_subsp._enterica_serovar_Cerro_87	kinModCall	modified_base	3685598	3685598	24	-	.	coverage=165;context=AAACGCCAGGTACTGGAAGCCAATCTGGCGCTGCCAAAACA;IPDRatio=1.51
CP008925 Salmonella_enterica_subsp._enterica_serovar_Cerro_87	kinModCall	modified_base	3685599	3685599	26	+	.	coverage=166;context=GTTTTGGCAGCGCCAGATTGGCTTCCAGTACCTGGCGTTTG;IPDRatio=1.49
CP008925 Salmonella_enterica_subsp._enterica_serovar_Cerro_87	kinModCall	modified_base	3685606	3685606	26	+	.	coverage=171;context=CAGCGCCAGATTGGCTTCCAGTACCTGGCGTTTGAGATCTT;IPDRatio=1.40
CP008925 Salmonella_enterica_subsp._enterica_serovar_Cerro_87	kinModCall	m6A	3685622	3685622	273	+	.	coverage=181;context=TCCAGTACCTGGCGTTTGAGATCTTCTAACATTGTTTTCTC;IPDRatio=7.75;frac=0.948;fracLow=0.848;fracUp=1.000;identificationQv=249
CP008925 Salmonella_enterica_subsp._enterica_serovar_Cerro_87	kinModCall	m6A	3685623	3685623	257	-	.	coverage=176;context=GGAGAAAACAATGTTAGAAGATCTCAAACGCCAGGTACTGG;IPDRatio=8.98;frac=1.000;fracLow=0.938;fracUp=1.000;identificationQv=217
CP008925 Salmonella_enterica_subsp._enterica_serovar_Cerro_87	kinModCall	m4C	3685627	3685627	105	+	.	coverage=179;context=TACCTGGCGTTTGAGATCTTCTAACATTGTTTTCTCCCTGC;IPDRatio=2.57;frac=0.736;fracLow=0.425;fracUp=0.905;identificationQv=88
CP008925 Salmonella_enterica_subsp._enterica_serovar_Cerro_87	kinModCall	modified_base	3685628	3685628	23	+	.	coverage=175;context=ACCTGGCGTTTGAGATCTTCTAACATTGTTTTCTCCCTGCC;IPDRatio=1.43
CP008925 Salmonella_enterica_subsp._enterica_serovar_Cerro_87	kinModCall	modified_base	3685634	3685634	61	-	.	coverage=179;context=CCATCCGGCAGGGAGAAAACAATGTTAGAAGATCTCAAACG;IPDRatio=2.02
CP008925 Salmonella_enterica_subsp._enterica_serovar_Cerro_87	kinModCall	modified_base	3685662	3685662	27	+	.	coverage=179;context=CCCTGCCGGATGGCGCTTCGCTTATCCGGCCTACGAGCGAC;IPDRatio=1.44
CP008925 Salmonella_enterica_subsp._enterica_serovar_Cerro_87	kinModCall	modified_base	3685677	3685677	21	+	.	coverage=181;context=CTTCGCTTATCCGGCCTACGAGCGACGGTGTGCCGGATGGC;IPDRatio=1.37
CP008925 Salmonella_enterica_subsp._enterica_serovar_Cerro_87	kinModCall	modified_base	3685709	3685709	28	+	.	coverage=175;context=CCGGATGGCGACACAAATGCCTTATTCGGCCTACAGGACCG;IPDRatio=1.52
CP008925 Salmonella_enterica_subsp._enterica_serovar_Cerro_87	kinModCall	modified_base	3685749	3685749	27	+	.	coverage=174;context=GTAGGCCCGGTAAACGCAGTGCCACCGGGCATTCAGACTCC;IPDRatio=1.48
CP008925 Salmonella_enterica_subsp._enterica_serovar_Cerro_87	kinModCall	m6A	3685770	3685770	47	+	.	coverage=186;context=CCACCGGGCATTCAGACTCCACTTTTAGCGTTTTAAACCGT;IPDRatio=1.80;frac=0.255;fracLow=0.152;fracUp=0.341;identificationQv=3
CP008925 Salmonella_enterica_subsp._enterica_serovar_Cerro_87	kinModCall	modified_base	3685782	3685782	44	+	.	coverage=184;context=CAGACTCCACTTTTAGCGTTTTAAACCGTAATACACCTCGT;IPDRatio=1.75
CP008925 Salmonella_enterica_subsp._enterica_serovar_Cerro_87	kinModCall	modified_base	3685791	3685791	34	+	.	coverage=193;context=CTTTTAGCGTTTTAAACCGTAATACACCTCGTTCCAGCGCA;IPDRatio=1.52
CP008925 Salmonella_enterica_subsp._enterica_serovar_Cerro_87	kinModCall	modified_base	3685794	3685794	23	-	.	coverage=184;context=CGCTGCGCTGGAACGAGGTGTATTACGGTTTAAAACGCTAA;IPDRatio=1.42
CP008925 Salmonella_enterica_subsp._enterica_serovar_Cerro_87	kinModCall	modified_base	3685795	3685795	22	-	.	coverage=169;context=GCGCTGCGCTGGAACGAGGTGTATTACGGTTTAAAACGCTA;IPDRatio=1.41
CP008925 Salmonella_enterica_subsp._enterica_serovar_Cerro_87	kinModCall	modified_base	3685796	3685796	26	-	.	coverage=188;context=CGCGCTGCGCTGGAACGAGGTGTATTACGGTTTAAAACGCT;IPDRatio=1.57
CP008925 Salmonella_enterica_subsp._enterica_serovar_Cerro_87	kinModCall	modified_base	3685800	3685800	34	+	.	coverage=193;context=TTTTAAACCGTAATACACCTCGTTCCAGCGCAGCGCGTCCT;IPDRatio=1.59
CP008925 Salmonella_enterica_subsp._enterica_serovar_Cerro_87	kinModCall	m6A	3685822	3685822	48	+	.	coverage=198;context=TTCCAGCGCAGCGCGTCCTTAAAGGCCGGCAGACGGGTATC;IPDRatio=1.71;frac=0.321;fracLow=0.201;fracUp=0.438;identificationQv=23
CP008925 Salmonella_enterica_subsp._enterica_serovar_Cerro_87	kinModCall	modified_base	3685827	3685827	47	-	.	coverage=174;context=ATAACGATACCCGTCTGCCGGCCTTTAAGGACGCGCTGCGC;IPDRatio=1.81
CP008925 Salmonella_enterica_subsp._enterica_serovar_Cerro_87	kinModCall	modified_base	3685828	3685828	21	+	.	coverage=178;context=CGCAGCGCGTCCTTAAAGGCCGGCAGACGGGTATCGTTATC;IPDRatio=1.42
CP008925 Salmonella_enterica_subsp._enterica_serovar_Cerro_87	kinModCall	modified_base	3685835	3685835	28	-	.	coverage=182;context=GGTGATTGATAACGATACCCGTCTGCCGGCCTTTAAGGACG;IPDRatio=1.50
CP008925 Salmonella_enterica_subsp._enterica_serovar_Cerro_87	kinModCall	modified_base	3685842	3685842	26	-	.	coverage=179;context=AAATCGCGGTGATTGATAACGATACCCGTCTGCCGGCCTTT;IPDRatio=1.49
CP008925 Salmonella_enterica_subsp._enterica_serovar_Cerro_87	kinModCall	m4C	3685863	3685863	36	+	.	coverage=194;context=GTTATCAATCACCGCGATTTCGATATCGTGTATTTCTGCGA;IPDRatio=1.62;frac=0.705;fracLow=0.478;fracUp=0.922;identificationQv=4
CP008925 Salmonella_enterica_subsp._enterica_serovar_Cerro_87	kinModCall	modified_base	3685865	3685865	35	+	.	coverage=189;context=TATCAATCACCGCGATTTCGATATCGTGTATTTCTGCGAAC;IPDRatio=1.58
CP008925 Salmonella_enterica_subsp._enterica_serovar_Cerro_87	kinModCall	modified_base	3685876	3685876	32	-	.	coverage=187;context=GATATGCGCCAGTTCGCAGAAATACACGATATCGAAATCGC;IPDRatio=1.54
CP008925 Salmonella_enterica_subsp._enterica_serovar_Cerro_87	kinModCall	modified_base	3685901	3685901	27	+	.	coverage=188;context=CGAACTGGCGCATATCGTTCAGATCCAGCGCGTGGCTGAAG;IPDRatio=1.51
CP008925 Salmonella_enterica_subsp._enterica_serovar_Cerro_87	kinModCall	m6A	3685903	3685903	277	+	.	coverage=194;context=AACTGGCGCATATCGTTCAGATCCAGCGCGTGGCTGAAGAC;IPDRatio=5.91;frac=1.000;fracLow=1.000;fracUp=1.000;identificationQv=255
CP008925 Salmonella_enterica_subsp._enterica_serovar_Cerro_87	kinModCall	m6A	3685904	3685904	292	-	.	coverage=187;context=CGTCTTCAGCCACGCGCTGGATCTGAACGATATGCGCCAGT;IPDRatio=7.13;frac=0.987;fracLow=0.903;fracUp=1.000;identificationQv=334
CP008925 Salmonella_enterica_subsp._enterica_serovar_Cerro_87	kinModCall	modified_base	3685921	3685921	27	+	.	coverage=185;context=AGATCCAGCGCGTGGCTGAAGACGGTATGGTGCGCGCCGCC;IPDRatio=1.54
CP008925 Salmonella_enterica_subsp._enterica_serovar_Cerro_87	kinModCall	modified_base	3685922	3685922	27	+	.	coverage=189;context=GATCCAGCGCGTGGCTGAAGACGGTATGGTGCGCGCCGCCA;IPDRatio=1.56
CP008925 Salmonella_enterica_subsp._enterica_serovar_Cerro_87	kinModCall	m6A	3685975	3685975	310	+	.	coverage=193;context=GCTTCGGAGGCGGTCGGCAGATCCGGCTGCGCCTTCCACAG;IPDRatio=7.81;frac=1.000;fracLow=0.985;fracUp=1.000;identificationQv=317
CP008925 Salmonella_enterica_subsp._enterica_serovar_Cerro_87	kinModCall	m6A	3685976	3685976	278	-	.	coverage=192;context=GCTGTGGAAGGCGCAGCCGGATCTGCCGACCGCCTCCGAAG;IPDRatio=6.41;frac=1.000;fracLow=0.993;fracUp=1.000;identificationQv=338
CP008925 Salmonella_enterica_subsp._enterica_serovar_Cerro_87	kinModCall	modified_base	3686006	3686006	22	+	.	coverage=191;context=CCTTCCACAGCGCGTTAGCTACCGGCAGTTTCGGCAGGGAG;IPDRatio=1.39
CP008925 Salmonella_enterica_subsp._enterica_serovar_Cerro_87	kinModCall	modified_base	3686014	3686014	33	-	.	coverage=186;context=ACGCCGCACTCCCTGCCGAAACTGCCGGTAGCTAACGCGCT;IPDRatio=1.59
CP008925 Salmonella_enterica_subsp._enterica_serovar_Cerro_87	kinModCall	modified_base	3686025	3686025	23	+	.	coverage=188;context=TACCGGCAGTTTCGGCAGGGAGTGCGGCGTTTTTACGGTGT;IPDRatio=1.39
CP008925 Salmonella_enterica_subsp._enterica_serovar_Cerro_87	kinModCall	modified_base	3686046	3686046	24	+	.	coverage=195;context=GTGCGGCGTTTTTACGGTGTCAATGCAGTTGACCAGCAGGC;IPDRatio=1.38
CP008925 Salmonella_enterica_subsp._enterica_serovar_Cerro_87	kinModCall	modified_base	3686047	3686047	23	-	.	coverage=180;context=CGCCTGCTGGTCAACTGCATTGACACCGTAAAAACGCCGCA;IPDRatio=1.39
CP008925 Salmonella_enterica_subsp._enterica_serovar_Cerro_87	kinModCall	modified_base	3686049	3686049	23	-	.	coverage=184;context=ATCGCCTGCTGGTCAACTGCATTGACACCGTAAAAACGCCG;IPDRatio=1.39
CP008925 Salmonella_enterica_subsp._enterica_serovar_Cerro_87	kinModCall	m6A	3686074	3686074	249	+	.	coverage=196;context=TTGACCAGCAGGCGATAACGATCGCCGAGGTCGATCAGGCT;IPDRatio=6.00;frac=0.925;fracLow=0.811;fracUp=1.000;identificationQv=217
CP008925 Salmonella_enterica_subsp._enterica_serovar_Cerro_87	kinModCall	m6A	3686075	3686075	296	-	.	coverage=184;context=CAGCCTGATCGACCTCGGCGATCGTTATCGCCTGCTGGTCA;IPDRatio=7.20;frac=1.000;fracLow=1.000;fracUp=1.000;identificationQv=354
CP008925 Salmonella_enterica_subsp._enterica_serovar_Cerro_87	kinModCall	m6A	3686087	3686087	269	+	.	coverage=188;context=GATAACGATCGCCGAGGTCGATCAGGCTGGCGACGATCGCC;IPDRatio=7.72;frac=1.000;fracLow=0.919;fracUp=1.000;identificationQv=250
CP008925 Salmonella_enterica_subsp._enterica_serovar_Cerro_87	kinModCall	m6A	3686088	3686088	234	-	.	coverage=189;context=CGGCGATCGTCGCCAGCCTGATCGACCTCGGCGATCGTTAT;IPDRatio=5.00;frac=0.942;fracLow=0.830;fracUp=0.997;identificationQv=231
CP008925 Salmonella_enterica_subsp._enterica_serovar_Cerro_87	kinModCall	m6A	3686102	3686102	265	+	.	coverage=190;context=GGTCGATCAGGCTGGCGACGATCGCCGGGCCGGTTTGGGTA;IPDRatio=6.81;frac=0.985;fracLow=0.882;fracUp=1.000;identificationQv=259
CP008925 Salmonella_enterica_subsp._enterica_serovar_Cerro_87	kinModCall	m6A	3686103	3686103	272	-	.	coverage=191;context=ATACCCAAACCGGCCCGGCGATCGTCGCCAGCCTGATCGAC;IPDRatio=6.68;frac=0.967;fracLow=0.888;fracUp=1.000;identificationQv=293
CP008925 Salmonella_enterica_subsp._enterica_serovar_Cerro_87	kinModCall	modified_base	3686115	3686115	30	-	.	coverage=178;context=GTTTGATTTTCAATACCCAAACCGGCCCGGCGATCGTCGCC;IPDRatio=1.49
CP008925 Salmonella_enterica_subsp._enterica_serovar_Cerro_87	kinModCall	modified_base	3686116	3686116	23	+	.	coverage=185;context=GCGACGATCGCCGGGCCGGTTTGGGTATTGAAAATCAAACG;IPDRatio=1.43
CP008925 Salmonella_enterica_subsp._enterica_serovar_Cerro_87	kinModCall	modified_base	3686122	3686122	22	+	.	coverage=196;context=ATCGCCGGGCCGGTTTGGGTATTGAAAATCAAACGCGCCGG;IPDRatio=1.37
CP008925 Salmonella_enterica_subsp._enterica_serovar_Cerro_87	kinModCall	modified_base	3686128	3686128	21	+	.	coverage=193;context=GGGCCGGTTTGGGTATTGAAAATCAAACGCGCCGGATCTTC;IPDRatio=1.36
CP008925 Salmonella_enterica_subsp._enterica_serovar_Cerro_87	kinModCall	m6A	3686143	3686143	254	+	.	coverage=192;context=TTGAAAATCAAACGCGCCGGATCTTCCTTGCCGCCAATGCC;IPDRatio=6.82;frac=0.945;fracLow=0.842;fracUp=1.000;identificationQv=259
CP008925 Salmonella_enterica_subsp._enterica_serovar_Cerro_87	kinModCall	m6A	3686144	3686144	317	-	.	coverage=200;context=CGGCATTGGCGGCAAGGAAGATCCGGCGCGTTTGATTTTCA;IPDRatio=8.32;frac=1.000;fracLow=1.000;fracUp=1.000;identificationQv=282
CP008925 Salmonella_enterica_subsp._enterica_serovar_Cerro_87	kinModCall	modified_base	3686165	3686165	22	+	.	coverage=201;context=CTTCCTTGCCGCCAATGCCGAGGTGCTGGACGTCGAGGATC;IPDRatio=1.63
CP008925 Salmonella_enterica_subsp._enterica_serovar_Cerro_87	kinModCall	modified_base	3686174	3686174	25	+	.	coverage=200;context=CGCCAATGCCGAGGTGCTGGACGTCGAGGATCGGTTTCTCT;IPDRatio=1.48
CP008925 Salmonella_enterica_subsp._enterica_serovar_Cerro_87	kinModCall	modified_base	3686177	3686177	32	-	.	coverage=197;context=GGAAGAGAAACCGATCCTCGACGTCCAGCACCTCGGCATTG;IPDRatio=1.58
CP008925 Salmonella_enterica_subsp._enterica_serovar_Cerro_87	kinModCall	m6A	3686183	3686183	294	+	.	coverage=203;context=CGAGGTGCTGGACGTCGAGGATCGGTTTCTCTTCCACCGCG;IPDRatio=5.96;frac=1.000;fracLow=0.965;fracUp=1.000;identificationQv=318
CP008925 Salmonella_enterica_subsp._enterica_serovar_Cerro_87	kinModCall	m6A	3686184	3686184	298	-	.	coverage=202;context=TCGCGGTGGAAGAGAAACCGATCCTCGACGTCCAGCACCTC;IPDRatio=6.83;frac=0.967;fracLow=0.878;fracUp=1.000;identificationQv=279
CP008925 Salmonella_enterica_subsp._enterica_serovar_Cerro_87	kinModCall	modified_base	3686192	3686192	25	-	.	coverage=200;context=TCCCTCCATCGCGGTGGAAGAGAAACCGATCCTCGACGTCC;IPDRatio=1.43
CP008925 Salmonella_enterica_subsp._enterica_serovar_Cerro_87	kinModCall	modified_base	3686227	3686227	26	-	.	coverage=206;context=GATCTGGTGCTCGGCTCGCACATGCTGGAAGTGTGTCCCTC;IPDRatio=1.46
CP008925 Salmonella_enterica_subsp._enterica_serovar_Cerro_87	kinModCall	m6A	3686245	3686245	250	+	.	coverage=201;context=ATGTGCGAGCCGAGCACCAGATCGTTGCCTTTCTCGAAGTG;IPDRatio=6.61;frac=0.955;fracLow=0.866;fracUp=1.000;identificationQv=237
CP008925 Salmonella_enterica_subsp._enterica_serovar_Cerro_87	kinModCall	m6A	3686246	3686246	251	-	.	coverage=203;context=CCACTTCGAGAAAGGCAACGATCTGGTGCTCGGCTCGCACA;IPDRatio=4.63;frac=1.000;fracLow=0.894;fracUp=1.000;identificationQv=204
CP008925 Salmonella_enterica_subsp._enterica_serovar_Cerro_87	kinModCall	modified_base	3686253	3686253	36	+	.	coverage=187;context=GCCGAGCACCAGATCGTTGCCTTTCTCGAAGTGGTAGGTGT;IPDRatio=1.64
CP008925 Salmonella_enterica_subsp._enterica_serovar_Cerro_87	kinModCall	modified_base	3686262	3686262	48	+	.	coverage=191;context=CAGATCGTTGCCTTTCTCGAAGTGGTAGGTGTAATCCTCCA;IPDRatio=1.83
CP008925 Salmonella_enterica_subsp._enterica_serovar_Cerro_87	kinModCall	modified_base	3686268	3686268	22	+	.	coverage=195;context=GTTGCCTTTCTCGAAGTGGTAGGTGTAATCCTCCATAAATG;IPDRatio=1.41
CP008925 Salmonella_enterica_subsp._enterica_serovar_Cerro_87	kinModCall	modified_base	3686274	3686274	22	+	.	coverage=200;context=TTTCTCGAAGTGGTAGGTGTAATCCTCCATAAATGAGGTGC;IPDRatio=1.32
CP008925 Salmonella_enterica_subsp._enterica_serovar_Cerro_87	kinModCall	modified_base	3686276	3686276	37	-	.	coverage=204;context=CGGCACCTCATTTATGGAGGATTACACCTACCACTTCGAGA;IPDRatio=1.55
CP008925 Salmonella_enterica_subsp._enterica_serovar_Cerro_87	kinModCall	modified_base	3686287	3686287	29	-	.	coverage=204;context=GGTCTGCAGGGCGGCACCTCATTTATGGAGGATTACACCTA;IPDRatio=1.47
CP008925 Salmonella_enterica_subsp._enterica_serovar_Cerro_87	kinModCall	modified_base	3686288	3686288	23	-	.	coverage=205;context=CGGTCTGCAGGGCGGCACCTCATTTATGGAGGATTACACCT;IPDRatio=1.40
CP008925 Salmonella_enterica_subsp._enterica_serovar_Cerro_87	kinModCall	m6A	3686305	3686305	27	+	.	coverage=200;context=AATGAGGTGCCGCCCTGCAGACCGGTTGACATCACTTTCAT;IPDRatio=1.48;frac=0.278;fracLow=0.167;fracUp=0.405;identificationQv=26
CP008925 Salmonella_enterica_subsp._enterica_serovar_Cerro_87	kinModCall	modified_base	3686313	3686313	22	+	.	coverage=198;context=GCCGCCCTGCAGACCGGTTGACATCACTTTCATAATGCGAA;IPDRatio=1.36
CP008925 Salmonella_enterica_subsp._enterica_serovar_Cerro_87	kinModCall	m6A	3686338	3686338	296	+	.	coverage=201;context=ACTTTCATAATGCGAAGCAGAGCGGCGGTTTTCCAGTCGCC;IPDRatio=10.44;frac=0.985;fracLow=0.920;fracUp=1.000;identificationQv=306
CP008925 Salmonella_enterica_subsp._enterica_serovar_Cerro_87	kinModCall	modified_base	3686346	3686346	29	+	.	coverage=194;context=AATGCGAAGCAGAGCGGCGGTTTTCCAGTCGCCTTCGCCCG;IPDRatio=1.48
CP008925 Salmonella_enterica_subsp._enterica_serovar_Cerro_87	kinModCall	modified_base	3686434	3686434	28	-	.	coverage=202;context=TTCACTACTACTTTTGAAGATTTACACGGTCTGAAACAACT;IPDRatio=1.49
CP008925 Salmonella_enterica_subsp._enterica_serovar_Cerro_87	kinModCall	m6A	3686443	3686443	54	+	.	coverage=188;context=AGACCGTGTAAATCTTCAAAAGTAGTAGTGAATGCGTGGAA;IPDRatio=1.88;frac=0.226;fracLow=0.126;fracUp=0.317;identificationQv=12
CP008925 Salmonella_enterica_subsp._enterica_serovar_Cerro_87	kinModCall	modified_base	3686454	3686454	74	-	.	coverage=207;context=AACAGGGCGGCTTCCACGCATTCACTACTACTTTTGAAGAT;IPDRatio=2.12
CP008925 Salmonella_enterica_subsp._enterica_serovar_Cerro_87	kinModCall	modified_base	3686464	3686464	33	-	.	coverage=195;context=CGTTTCCTGGAACAGGGCGGCTTCCACGCATTCACTACTAC;IPDRatio=1.53
CP008925 Salmonella_enterica_subsp._enterica_serovar_Cerro_87	kinModCall	modified_base	3686465	3686465	35	-	.	coverage=175;context=GCGTTTCCTGGAACAGGGCGGCTTCCACGCATTCACTACTA;IPDRatio=1.62
CP008925 Salmonella_enterica_subsp._enterica_serovar_Cerro_87	kinModCall	modified_base	3686489	3686489	25	+	.	coverage=220;context=CCTGTTCCAGGAAACGCTTCATCCCCAGTTCAATGCGCGCC;IPDRatio=1.35
CP008925 Salmonella_enterica_subsp._enterica_serovar_Cerro_87	kinModCall	m4C	3686520	3686520	40	+	.	coverage=208;context=AATGCGCGCCGCTTCCCGCACGTTCTGGCGTTTATCGCCGT;IPDRatio=1.58;frac=0.370;fracLow=0.178;fracUp=0.530;identificationQv=19
CP008925 Salmonella_enterica_subsp._enterica_serovar_Cerro_87	kinModCall	modified_base	3686522	3686522	43	-	.	coverage=200;context=CCACGGCGATAAACGCCAGAACGTGCGGGAAGCGGCGCGCA;IPDRatio=1.73
CP008925 Salmonella_enterica_subsp._enterica_serovar_Cerro_87	kinModCall	modified_base	3686523	3686523	22	+	.	coverage=205;context=GCGCGCCGCTTCCCGCACGTTCTGGCGTTTATCGCCGTGGA;IPDRatio=1.49
CP008925 Salmonella_enterica_subsp._enterica_serovar_Cerro_87	kinModCall	m6A	3686523	3686523	261	-	.	coverage=219;context=TCCACGGCGATAAACGCCAGAACGTGCGGGAAGCGGCGCGC;IPDRatio=9.18;frac=0.984;fracLow=0.901;fracUp=1.000;identificationQv=218
CP008925 Salmonella_enterica_subsp._enterica_serovar_Cerro_87	kinModCall	m4C	3686527	3686527	112	-	.	coverage=217;context=CAGATCCACGGCGATAAACGCCAGAACGTGCGGGAAGCGGC;IPDRatio=2.66;frac=0.809;fracLow=0.671;fracUp=0.937;identificationQv=136
CP008925 Salmonella_enterica_subsp._enterica_serovar_Cerro_87	kinModCall	m4C	3686538	3686538	95	+	.	coverage=192;context=CACGTTCTGGCGTTTATCGCCGTGGATCTGGGTGGCGGGCG;IPDRatio=2.45;frac=0.680;fracLow=0.488;fracUp=0.898;identificationQv=7
CP008925 Salmonella_enterica_subsp._enterica_serovar_Cerro_87	kinModCall	m6A	3686543	3686543	298	+	.	coverage=208;context=TCTGGCGTTTATCGCCGTGGATCTGGGTGGCGGGCGTCAGG;IPDRatio=8.32;frac=0.970;fracLow=0.911;fracUp=1.000;identificationQv=298
CP008925 Salmonella_enterica_subsp._enterica_serovar_Cerro_87	kinModCall	m6A	3686544	3686544	306	-	.	coverage=208;context=CCCTGACGCCCGCCACCCAGATCCACGGCGATAAACGCCAG;IPDRatio=5.80;frac=1.000;fracLow=0.920;fracUp=1.000;identificationQv=278
CP008925 Salmonella_enterica_subsp._enterica_serovar_Cerro_87	kinModCall	modified_base	3686560	3686560	28	+	.	coverage=203;context=TGGATCTGGGTGGCGGGCGTCAGGGTATAGCTGCTTTCATA;IPDRatio=1.47
CP008925 Salmonella_enterica_subsp._enterica_serovar_Cerro_87	kinModCall	modified_base	3686567	3686567	30	-	.	coverage=210;context=TGACGAGTATGAAAGCAGCTATACCCTGACGCCCGCCACCC;IPDRatio=1.47
CP008925 Salmonella_enterica_subsp._enterica_serovar_Cerro_87	kinModCall	modified_base	3686568	3686568	29	+	.	coverage=212;context=GGTGGCGGGCGTCAGGGTATAGCTGCTTTCATACTCGTCAA;IPDRatio=1.42
CP008925 Salmonella_enterica_subsp._enterica_serovar_Cerro_87	kinModCall	modified_base	3686571	3686571	26	-	.	coverage=208;context=TGATTGACGAGTATGAAAGCAGCTATACCCTGACGCCCGCC;IPDRatio=1.43
CP008925 Salmonella_enterica_subsp._enterica_serovar_Cerro_87	kinModCall	m4C	3686577	3686577	92	+	.	coverage=206;context=CGTCAGGGTATAGCTGCTTTCATACTCGTCAATCAGAGCGT;IPDRatio=2.61;frac=1.000;fracLow=0.952;fracUp=1.000;identificationQv=33
CP008925 Salmonella_enterica_subsp._enterica_serovar_Cerro_87	kinModCall	m6A	3686593	3686593	331	+	.	coverage=197;context=CTTTCATACTCGTCAATCAGAGCGTTGATATCGCCGTCGCC;IPDRatio=10.90;frac=1.000;fracLow=0.969;fracUp=1.000;identificationQv=304
CP008925 Salmonella_enterica_subsp._enterica_serovar_Cerro_87	kinModCall	modified_base	3686622	3686622	37	-	.	coverage=200;context=GCGATCTGGTGCAGGTGGTGAATTCTATCGGCGACGGCGAT;IPDRatio=1.64
CP008925 Salmonella_enterica_subsp._enterica_serovar_Cerro_87	kinModCall	modified_base	3686630	3686630	27	-	.	coverage=207;context=GGCGGTCGGCGATCTGGTGCAGGTGGTGAATTCTATCGGCG;IPDRatio=1.48
CP008925 Salmonella_enterica_subsp._enterica_serovar_Cerro_87	kinModCall	m6A	3686638	3686638	317	+	.	coverage=199;context=GAATTCACCACCTGCACCAGATCGCCGACCGCCCAGGTATT;IPDRatio=8.60;frac=1.000;fracLow=0.985;fracUp=1.000;identificationQv=281
CP008925 Salmonella_enterica_subsp._enterica_serovar_Cerro_87	kinModCall	m6A	3686639	3686639	324	-	.	coverage=206;context=CAATACCTGGGCGGTCGGCGATCTGGTGCAGGTGGTGAATT;IPDRatio=5.50;frac=1.000;fracLow=0.993;fracUp=1.000;identificationQv=278
CP008925 Salmonella_enterica_subsp._enterica_serovar_Cerro_87	kinModCall	m4C	3686644	3686644	63	-	.	coverage=209;context=TCGGTCAATACCTGGGCGGTCGGCGATCTGGTGCAGGTGGT;IPDRatio=2.00;frac=0.427;fracLow=0.248;fracUp=0.561;identificationQv=16
CP008925 Salmonella_enterica_subsp._enterica_serovar_Cerro_87	kinModCall	modified_base	3686649	3686649	25	+	.	coverage=199;context=CTGCACCAGATCGCCGACCGCCCAGGTATTGACCGAAAAGC;IPDRatio=1.47
CP008925 Salmonella_enterica_subsp._enterica_serovar_Cerro_87	kinModCall	modified_base	3686650	3686650	41	+	.	coverage=199;context=TGCACCAGATCGCCGACCGCCCAGGTATTGACCGAAAAGCC;IPDRatio=1.73
CP008925 Salmonella_enterica_subsp._enterica_serovar_Cerro_87	kinModCall	modified_base	3686657	3686657	29	-	.	coverage=201;context=CAAATTTGGCTTTTCGGTCAATACCTGGGCGGTCGGCGATC;IPDRatio=1.49
CP008925 Salmonella_enterica_subsp._enterica_serovar_Cerro_87	kinModCall	modified_base	3686692	3686692	23	-	.	coverage=195;context=GCAGTGACTGACGGTGATAAAGTGGCCGCGCAAATCAAATT;IPDRatio=1.41
CP008925 Salmonella_enterica_subsp._enterica_serovar_Cerro_87	kinModCall	modified_base	3686706	3686706	39	-	.	coverage=203;context=ATATGCGTGAAGTCGCAGTGACTGACGGTGATAAAGTGGCC;IPDRatio=1.64
CP008925 Salmonella_enterica_subsp._enterica_serovar_Cerro_87	kinModCall	modified_base	3686714	3686714	38	+	.	coverage=208;context=TATCACCGTCAGTCACTGCGACTTCACGCATATTGTCGCCG;IPDRatio=1.64
CP008925 Salmonella_enterica_subsp._enterica_serovar_Cerro_87	kinModCall	m6A	3686744	3686744	53	+	.	coverage=214;context=TATTGTCGCCGAAGCGGCAGACTTTTAGCTGGCGGGTATCC;IPDRatio=1.85;frac=0.247;fracLow=0.145;fracUp=0.330;identificationQv=37
CP008925 Salmonella_enterica_subsp._enterica_serovar_Cerro_87	kinModCall	modified_base	3686769	3686769	23	-	.	coverage=217;context=GGATGCGCCAGGCGGTCTCTAAACAGGATACCCGCCAGCTA;IPDRatio=1.35
CP008925 Salmonella_enterica_subsp._enterica_serovar_Cerro_87	kinModCall	modified_base	3686771	3686771	24	-	.	coverage=218;context=CTGGATGCGCCAGGCGGTCTCTAAACAGGATACCCGCCAGC;IPDRatio=1.43
CP008925 Salmonella_enterica_subsp._enterica_serovar_Cerro_87	kinModCall	modified_base	3686774	3686774	40	+	.	coverage=211;context=GGCGGGTATCCTGTTTAGAGACCGCCTGGCGCATCCAGGCG;IPDRatio=1.65
CP008925 Salmonella_enterica_subsp._enterica_serovar_Cerro_87	kinModCall	modified_base	3686785	3686785	38	+	.	coverage=204;context=TGTTTAGAGACCGCCTGGCGCATCCAGGCGCCGATACGCGT;IPDRatio=1.63
CP008925 Salmonella_enterica_subsp._enterica_serovar_Cerro_87	kinModCall	modified_base	3686879	3686879	21	+	.	coverage=218;context=TCCGCGCGCCGATAAAACCGAACTCACGACCGCCGTGCGCA;IPDRatio=1.35
CP008925 Salmonella_enterica_subsp._enterica_serovar_Cerro_87	kinModCall	modified_base	3686898	3686898	33	+	.	coverage=218;context=GAACTCACGACCGCCGTGCGCAGTCTGGTTCAGGTTCATAA;IPDRatio=1.58
CP008925 Salmonella_enterica_subsp._enterica_serovar_Cerro_87	kinModCall	modified_base	3686919	3686919	35	+	.	coverage=208;context=AGTCTGGTTCAGGTTCATAAAGTCCATATCAATGCTGTCCC;IPDRatio=1.58
CP008925 Salmonella_enterica_subsp._enterica_serovar_Cerro_87	kinModCall	modified_base	3686923	3686923	22	+	.	coverage=215;context=TGGTTCAGGTTCATAAAGTCCATATCAATGCTGTCCCACGG;IPDRatio=1.38
CP008925 Salmonella_enterica_subsp._enterica_serovar_Cerro_87	kinModCall	modified_base	3686961	3686961	23	-	.	coverage=199;context=CACTACTGCAATTCCATACCCAATTTAACGCCGCCCTGCCG;IPDRatio=1.47
CP008925 Salmonella_enterica_subsp._enterica_serovar_Cerro_87	kinModCall	modified_base	3686969	3686969	24	+	.	coverage=203;context=CGGCGTTAAATTGGGTATGGAATTGCAGTAGTGGTTTGTTA;IPDRatio=1.39
CP008925 Salmonella_enterica_subsp._enterica_serovar_Cerro_87	kinModCall	modified_base	3686971	3686971	21	-	.	coverage=202;context=CTTAACAAACCACTACTGCAATTCCATACCCAATTTAACGC;IPDRatio=1.35
CP008925 Salmonella_enterica_subsp._enterica_serovar_Cerro_87	kinModCall	modified_base	3686983	3686983	34	+	.	coverage=190;context=GTATGGAATTGCAGTAGTGGTTTGTTAAGGATACTCAGCCC;IPDRatio=1.54
CP008925 Salmonella_enterica_subsp._enterica_serovar_Cerro_87	kinModCall	modified_base	3686983	3686983	47	-	.	coverage=200;context=GGGCTGAGTATCCTTAACAAACCACTACTGCAATTCCATAC;IPDRatio=1.66
CP008925 Salmonella_enterica_subsp._enterica_serovar_Cerro_87	kinModCall	modified_base	3686991	3686991	57	-	.	coverage=207;context=GGATCAACGGGCTGAGTATCCTTAACAAACCACTACTGCAA;IPDRatio=1.86
CP008925 Salmonella_enterica_subsp._enterica_serovar_Cerro_87	kinModCall	modified_base	3686993	3686993	25	+	.	coverage=199;context=GCAGTAGTGGTTTGTTAAGGATACTCAGCCCGTTGATCCAC;IPDRatio=1.38
CP008925 Salmonella_enterica_subsp._enterica_serovar_Cerro_87	kinModCall	modified_base	3686994	3686994	23	-	.	coverage=212;context=TGTGGATCAACGGGCTGAGTATCCTTAACAAACCACTACTG;IPDRatio=1.35
CP008925 Salmonella_enterica_subsp._enterica_serovar_Cerro_87	kinModCall	m4C	3687003	3687003	84	+	.	coverage=179;context=TTTGTTAAGGATACTCAGCCCGTTGATCCACATTTTGGCCG;IPDRatio=2.51;frac=0.519;fracLow=0.357;fracUp=0.695;identificationQv=15
CP008925 Salmonella_enterica_subsp._enterica_serovar_Cerro_87	kinModCall	m6A	3687008	3687008	267	+	.	coverage=204;context=TAAGGATACTCAGCCCGTTGATCCACATTTTGGCCGGGGAG;IPDRatio=5.59;frac=0.947;fracLow=0.838;fracUp=0.991;identificationQv=250
CP008925 Salmonella_enterica_subsp._enterica_serovar_Cerro_87	kinModCall	m6A	3687009	3687009	302	-	.	coverage=221;context=TCTCCCCGGCCAAAATGTGGATCAACGGGCTGAGTATCCTT;IPDRatio=7.07;frac=1.000;fracLow=0.973;fracUp=1.000;identificationQv=290
CP008925 Salmonella_enterica_subsp._enterica_serovar_Cerro_87	kinModCall	modified_base	3687016	3687016	34	+	.	coverage=200;context=CTCAGCCCGTTGATCCACATTTTGGCCGGGGAGAAGGTGTG;IPDRatio=1.50
CP008925 Salmonella_enterica_subsp._enterica_serovar_Cerro_87	kinModCall	modified_base	3687044	3687044	29	+	.	coverage=200;context=GGGAGAAGGTGTGCAGCCAGACCACCAGCCCTGCGCAGCGA;IPDRatio=1.48
CP008925 Salmonella_enterica_subsp._enterica_serovar_Cerro_87	kinModCall	modified_base	3687050	3687050	35	-	.	coverage=216;context=TGACGATCGCTGCGCAGGGCTGGTGGTCTGGCTGCACACCT;IPDRatio=1.57
CP008925 Salmonella_enterica_subsp._enterica_serovar_Cerro_87	kinModCall	m6A	3687064	3687064	310	+	.	coverage=211;context=ACCACCAGCCCTGCGCAGCGATCGTCATAATTGGCGTCACG;IPDRatio=7.05;frac=0.998;fracLow=0.939;fracUp=1.000;identificationQv=324
CP008925 Salmonella_enterica_subsp._enterica_serovar_Cerro_87	kinModCall	m6A	3687065	3687065	339	-	.	coverage=222;context=TCGTGACGCCAATTATGACGATCGCTGCGCAGGGCTGGTGG;IPDRatio=6.30;frac=1.000;fracLow=0.927;fracUp=1.000;identificationQv=325
CP008925 Salmonella_enterica_subsp._enterica_serovar_Cerro_87	kinModCall	modified_base	3687076	3687076	22	-	.	coverage=208;context=ACCGCCATTTGTCGTGACGCCAATTATGACGATCGCTGCGC;IPDRatio=1.43
CP008925 Salmonella_enterica_subsp._enterica_serovar_Cerro_87	kinModCall	modified_base	3687085	3687085	21	+	.	coverage=210;context=TCGTCATAATTGGCGTCACGACAAATGGCGGTAATCTCATC;IPDRatio=1.36
CP008925 Salmonella_enterica_subsp._enterica_serovar_Cerro_87	kinModCall	modified_base	3687088	3687088	26	+	.	coverage=221;context=TCATAATTGGCGTCACGACAAATGGCGGTAATCTCATCCGG;IPDRatio=1.44
CP008925 Salmonella_enterica_subsp._enterica_serovar_Cerro_87	kinModCall	modified_base	3687094	3687094	23	+	.	coverage=208;context=TTGGCGTCACGACAAATGGCGGTAATCTCATCCGGCGAGGT;IPDRatio=1.57
CP008925 Salmonella_enterica_subsp._enterica_serovar_Cerro_87	kinModCall	modified_base	3687124	3687124	29	-	.	coverage=215;context=CCATGTAAACTGGTATTAAAACCGCTGGGCACCTCGCCGGA;IPDRatio=1.44
CP008925 Salmonella_enterica_subsp._enterica_serovar_Cerro_87	kinModCall	modified_base	3687125	3687125	24	+	.	coverage=207;context=CCGGCGAGGTGCCCAGCGGTTTTAATACCAGTTTACATGGC;IPDRatio=1.41
CP008925 Salmonella_enterica_subsp._enterica_serovar_Cerro_87	kinModCall	modified_base	3687126	3687126	31	+	.	coverage=210;context=CGGCGAGGTGCCCAGCGGTTTTAATACCAGTTTACATGGCA;IPDRatio=1.56
CP008925 Salmonella_enterica_subsp._enterica_serovar_Cerro_87	kinModCall	modified_base	3687128	3687128	79	+	.	coverage=217;context=GCGAGGTGCCCAGCGGTTTTAATACCAGTTTACATGGCAGT;IPDRatio=2.13
CP008925 Salmonella_enterica_subsp._enterica_serovar_Cerro_87	kinModCall	modified_base	3687129	3687129	22	+	.	coverage=207;context=CGAGGTGCCCAGCGGTTTTAATACCAGTTTACATGGCAGTT;IPDRatio=1.38
CP008925 Salmonella_enterica_subsp._enterica_serovar_Cerro_87	kinModCall	modified_base	3687136	3687136	54	+	.	coverage=214;context=CCCAGCGGTTTTAATACCAGTTTACATGGCAGTTTGGCTTC;IPDRatio=1.78
CP008925 Salmonella_enterica_subsp._enterica_serovar_Cerro_87	kinModCall	modified_base	3687136	3687136	28	-	.	coverage=228;context=GAAGCCAAACTGCCATGTAAACTGGTATTAAAACCGCTGGG;IPDRatio=1.43
CP008925 Salmonella_enterica_subsp._enterica_serovar_Cerro_87	kinModCall	m4C	3687140	3687140	44	+	.	coverage=221;context=GCGGTTTTAATACCAGTTTACATGGCAGTTTGGCTTCGGTA;IPDRatio=1.72;frac=0.372;fracLow=0.249;fracUp=0.522;identificationQv=4
CP008925 Salmonella_enterica_subsp._enterica_serovar_Cerro_87	kinModCall	modified_base	3687147	3687147	24	-	.	coverage=232;context=CGCTGAATACCGAAGCCAAACTGCCATGTAAACTGGTATTA;IPDRatio=1.37
CP008925 Salmonella_enterica_subsp._enterica_serovar_Cerro_87	kinModCall	modified_base	3687173	3687173	26	+	.	coverage=212;context=CTTCGGTATTCAGCGCGTTGACCACATGCTCGGCATGTTGA;IPDRatio=1.44
CP008925 Salmonella_enterica_subsp._enterica_serovar_Cerro_87	kinModCall	modified_base	3687185	3687185	32	-	.	coverage=241;context=GCGTCAGGTCACTCAACATGCCGAGCATGTGGTCAACGCGC;IPDRatio=1.48
CP008925 Salmonella_enterica_subsp._enterica_serovar_Cerro_87	kinModCall	m6A	3687225	3687225	64	+	.	coverage=226;context=CAGGGTTTCTGCGCCATACAAATGCTGGCTGCCAATCACAA;IPDRatio=1.89;frac=0.308;fracLow=0.218;fracUp=0.421;identificationQv=9
CP008925 Salmonella_enterica_subsp._enterica_serovar_Cerro_87	kinModCall	modified_base	3687226	3687226	21	-	.	coverage=239;context=TTTGTGATTGGCAGCCAGCATTTGTATGGCGCAGAAACCCT;IPDRatio=1.32
CP008925 Salmonella_enterica_subsp._enterica_serovar_Cerro_87	kinModCall	modified_base	3687227	3687227	25	-	.	coverage=234;context=GTTTGTGATTGGCAGCCAGCATTTGTATGGCGCAGAAACCC;IPDRatio=1.36
CP008925 Salmonella_enterica_subsp._enterica_serovar_Cerro_87	kinModCall	modified_base	3687230	3687230	26	-	.	coverage=232;context=ATGGTTTGTGATTGGCAGCCAGCATTTGTATGGCGCAGAAA;IPDRatio=1.43
CP008925 Salmonella_enterica_subsp._enterica_serovar_Cerro_87	kinModCall	modified_base	3687240	3687240	33	-	.	coverage=238;context=ATTATGAAGTATGGTTTGTGATTGGCAGCCAGCATTTGTAT;IPDRatio=1.48
CP008925 Salmonella_enterica_subsp._enterica_serovar_Cerro_87	kinModCall	modified_base	3687244	3687244	25	+	.	coverage=224;context=AAATGCTGGCTGCCAATCACAAACCATACTTCATAATTATC;IPDRatio=1.38
CP008925 Salmonella_enterica_subsp._enterica_serovar_Cerro_87	kinModCall	modified_base	3687245	3687245	22	+	.	coverage=225;context=AATGCTGGCTGCCAATCACAAACCATACTTCATAATTATCA;IPDRatio=1.37
CP008925 Salmonella_enterica_subsp._enterica_serovar_Cerro_87	kinModCall	m4C	3687248	3687248	80	+	.	coverage=216;context=GCTGGCTGCCAATCACAAACCATACTTCATAATTATCAAAA;IPDRatio=2.09;frac=0.697;fracLow=0.512;fracUp=0.844;identificationQv=27
CP008925 Salmonella_enterica_subsp._enterica_serovar_Cerro_87	kinModCall	m4C	3687255	3687255	46	+	.	coverage=229;context=GCCAATCACAAACCATACTTCATAATTATCAAAAATCGTCA;IPDRatio=1.68;frac=0.603;fracLow=0.415;fracUp=0.805;identificationQv=14
CP008925 Salmonella_enterica_subsp._enterica_serovar_Cerro_87	kinModCall	m6A	3687256	3687256	68	+	.	coverage=226;context=CCAATCACAAACCATACTTCATAATTATCAAAAATCGTCAT;IPDRatio=1.86;frac=0.376;fracLow=0.280;fracUp=0.467;identificationQv=42
CP008925 Salmonella_enterica_subsp._enterica_serovar_Cerro_87	kinModCall	modified_base	3687259	3687259	22	+	.	coverage=218;context=ATCACAAACCATACTTCATAATTATCAAAAATCGTCATTGT;IPDRatio=1.40
CP008925 Salmonella_enterica_subsp._enterica_serovar_Cerro_87	kinModCall	modified_base	3687263	3687263	28	-	.	coverage=235;context=CACGACAATGACGATTTTTGATAATTATGAAGTATGGTTTG;IPDRatio=1.44
CP008925 Salmonella_enterica_subsp._enterica_serovar_Cerro_87	kinModCall	modified_base	3687265	3687265	32	-	.	coverage=221;context=GACACGACAATGACGATTTTTGATAATTATGAAGTATGGTT;IPDRatio=1.49
CP008925 Salmonella_enterica_subsp._enterica_serovar_Cerro_87	kinModCall	modified_base	3687267	3687267	36	-	.	coverage=237;context=AGGACACGACAATGACGATTTTTGATAATTATGAAGTATGG;IPDRatio=1.58
CP008925 Salmonella_enterica_subsp._enterica_serovar_Cerro_87	kinModCall	modified_base	3687311	3687311	29	-	.	coverage=232;context=CCGGCGCCAACGACCCCGGCCAATCAGGCAATCCTGACTCA;IPDRatio=1.47
CP008925 Salmonella_enterica_subsp._enterica_serovar_Cerro_87	kinModCall	m4C	3687314	3687314	35	+	.	coverage=221;context=GTCAGGATTGCCTGATTGGCCGGGGTCGTTGGCGCCGGCGC;IPDRatio=1.58;frac=0.651;fracLow=0.408;fracUp=0.843;identificationQv=3
CP008925 Salmonella_enterica_subsp._enterica_serovar_Cerro_87	kinModCall	modified_base	3687323	3687323	32	+	.	coverage=227;context=GCCTGATTGGCCGGGGTCGTTGGCGCCGGCGCGGCAGTCGG;IPDRatio=1.51
CP008925 Salmonella_enterica_subsp._enterica_serovar_Cerro_87	kinModCall	modified_base	3687326	3687326	36	+	.	coverage=240;context=TGATTGGCCGGGGTCGTTGGCGCCGGCGCGGCAGTCGGAAG;IPDRatio=1.66
CP008925 Salmonella_enterica_subsp._enterica_serovar_Cerro_87	kinModCall	modified_base	3687330	3687330	36	-	.	coverage=225;context=TTATCTTCCGACTGCCGCGCCGGCGCCAACGACCCCGGCCA;IPDRatio=1.61
CP008925 Salmonella_enterica_subsp._enterica_serovar_Cerro_87	kinModCall	modified_base	3687333	3687333	30	-	.	coverage=247;context=ACATTATCTTCCGACTGCCGCGCCGGCGCCAACGACCCCGG;IPDRatio=1.52
CP008925 Salmonella_enterica_subsp._enterica_serovar_Cerro_87	kinModCall	m6A	3687345	3687345	36	+	.	coverage=232;context=GCGCCGGCGCGGCAGTCGGAAGATAATGTTGTTCTGCGCTT;IPDRatio=1.57;frac=0.251;fracLow=0.169;fracUp=0.365;identificationQv=6
CP008925 Salmonella_enterica_subsp._enterica_serovar_Cerro_87	kinModCall	modified_base	3687353	3687353	28	-	.	coverage=228;context=TGGGCGCTAAGCGCAGAACAACATTATCTTCCGACTGCCGC;IPDRatio=1.41
CP008925 Salmonella_enterica_subsp._enterica_serovar_Cerro_87	kinModCall	modified_base	3687356	3687356	21	-	.	coverage=236;context=CAGTGGGCGCTAAGCGCAGAACAACATTATCTTCCGACTGC;IPDRatio=1.34
CP008925 Salmonella_enterica_subsp._enterica_serovar_Cerro_87	kinModCall	modified_base	3687375	3687375	24	-	.	coverage=249;context=GCTTTACCGCCGCTACCAGCAGTGGGCGCTAAGCGCAGAAC;IPDRatio=1.38
CP008925 Salmonella_enterica_subsp._enterica_serovar_Cerro_87	kinModCall	modified_base	3687376	3687376	21	+	.	coverage=234;context=TTCTGCGCTTAGCGCCCACTGCTGGTAGCGGCGGTAAAGCT;IPDRatio=1.37
CP008925 Salmonella_enterica_subsp._enterica_serovar_Cerro_87	kinModCall	modified_base	3687381	3687381	24	-	.	coverage=242;context=CGAACAGCTTTACCGCCGCTACCAGCAGTGGGCGCTAAGCG;IPDRatio=1.37
CP008925 Salmonella_enterica_subsp._enterica_serovar_Cerro_87	kinModCall	modified_base	3687382	3687382	21	+	.	coverage=232;context=GCTTAGCGCCCACTGCTGGTAGCGGCGGTAAAGCTGTTCGA;IPDRatio=1.31
CP008925 Salmonella_enterica_subsp._enterica_serovar_Cerro_87	kinModCall	modified_base	3687390	3687390	23	-	.	coverage=243;context=GCAACGCTTCGAACAGCTTTACCGCCGCTACCAGCAGTGGG;IPDRatio=1.37
CP008925 Salmonella_enterica_subsp._enterica_serovar_Cerro_87	kinModCall	modified_base	3687393	3687393	22	+	.	coverage=228;context=ACTGCTGGTAGCGGCGGTAAAGCTGTTCGAAGCGTTGCGCC;IPDRatio=1.41
CP008925 Salmonella_enterica_subsp._enterica_serovar_Cerro_87	kinModCall	modified_base	3687423	3687423	34	+	.	coverage=244;context=AGCGTTGCGCCTGTTCAGGGTGGGGACGCAGAGTGCGTTCT;IPDRatio=1.55
CP008925 Salmonella_enterica_subsp._enterica_serovar_Cerro_87	kinModCall	m6A	3687434	3687434	335	+	.	coverage=247;context=TGTTCAGGGTGGGGACGCAGAGTGCGTTCTACCGCGCTTGC;IPDRatio=5.92;frac=0.985;fracLow=0.921;fracUp=1.000;identificationQv=288
CP008925 Salmonella_enterica_subsp._enterica_serovar_Cerro_87	kinModCall	modified_base	3687438	3687438	25	+	.	coverage=249;context=CAGGGTGGGGACGCAGAGTGCGTTCTACCGCGCTTGCCATG;IPDRatio=1.36
CP008925 Salmonella_enterica_subsp._enterica_serovar_Cerro_87	kinModCall	modified_base	3687451	3687451	24	-	.	coverage=233;context=CCGCCCAGCAAAGCATGGCAAGCGCGGTAGAACGCACTCTG;IPDRatio=1.37
CP008925 Salmonella_enterica_subsp._enterica_serovar_Cerro_87	kinModCall	modified_base	3687509	3687509	25	+	.	coverage=260;context=ACTTTCGCAGCGACGGCGGCAAAGATAGCGGCGCCTAATGC;IPDRatio=1.40
CP008925 Salmonella_enterica_subsp._enterica_serovar_Cerro_87	kinModCall	modified_base	3687526	3687526	23	+	.	coverage=252;context=GGCAAAGATAGCGGCGCCTAATGCGCAACACTGGTCGGAAG;IPDRatio=1.40
CP008925 Salmonella_enterica_subsp._enterica_serovar_Cerro_87	kinModCall	m6A	3687552	3687552	366	+	.	coverage=256;context=AACACTGGTCGGAAGCGACGATCTGCAACGGACGATTCAGT;IPDRatio=8.76;frac=0.985;fracLow=0.923;fracUp=1.000;identificationQv=380
CP008925 Salmonella_enterica_subsp._enterica_serovar_Cerro_87	kinModCall	m6A	3687553	3687553	375	-	.	coverage=249;context=TACTGAATCGTCCGTTGCAGATCGTCGCTTCCGACCAGTGT;IPDRatio=7.90;frac=0.985;fracLow=0.913;fracUp=1.000;identificationQv=370
CP008925 Salmonella_enterica_subsp._enterica_serovar_Cerro_87	kinModCall	modified_base	3687573	3687573	22	+	.	coverage=258;context=TCTGCAACGGACGATTCAGTACGTCGCAGCAGACCTGCATA;IPDRatio=1.40
CP008925 Salmonella_enterica_subsp._enterica_serovar_Cerro_87	kinModCall	modified_base	3687576	3687576	21	-	.	coverage=248;context=CATTATGCAGGTCTGCTGCGACGTACTGAATCGTCCGTTGC;IPDRatio=1.53
CP008925 Salmonella_enterica_subsp._enterica_serovar_Cerro_87	kinModCall	modified_base	3687588	3687588	25	-	.	coverage=251;context=TAAAAATCAGGTCATTATGCAGGTCTGCTGCGACGTACTGA;IPDRatio=1.43
CP008925 Salmonella_enterica_subsp._enterica_serovar_Cerro_87	kinModCall	m6A	3687600	3687600	91	-	.	coverage=252;context=CGGCATCGCCCGTAAAAATCAGGTCATTATGCAGGTCTGCT;IPDRatio=2.11;frac=0.403;fracLow=0.314;fracUp=0.512;identificationQv=40
CP008925 Salmonella_enterica_subsp._enterica_serovar_Cerro_87	kinModCall	modified_base	3687602	3687602	22	+	.	coverage=256;context=CAGACCTGCATAATGACCTGATTTTTACGGGCGATGCCGCC;IPDRatio=1.35
CP008925 Salmonella_enterica_subsp._enterica_serovar_Cerro_87	kinModCall	modified_base	3687608	3687608	22	+	.	coverage=263;context=TGCATAATGACCTGATTTTTACGGGCGATGCCGCCAAGCGC;IPDRatio=1.33
CP008925 Salmonella_enterica_subsp._enterica_serovar_Cerro_87	kinModCall	modified_base	3687616	3687616	28	-	.	coverage=253;context=ACGTGATGGCGCTTGGCGGCATCGCCCGTAAAAATCAGGTC;IPDRatio=1.42
CP008925 Salmonella_enterica_subsp._enterica_serovar_Cerro_87	kinModCall	modified_base	3687632	3687632	25	+	.	coverage=258;context=GCGATGCCGCCAAGCGCCATCACGTTATTGACCGCGATACC;IPDRatio=1.38
CP008925 Salmonella_enterica_subsp._enterica_serovar_Cerro_87	kinModCall	m6A	3687636	3687636	38	-	.	coverage=246;context=TCAGGGTATCGCGGTCAATAACGTGATGGCGCTTGGCGGCA;IPDRatio=1.61;frac=0.254;fracLow=0.163;fracUp=0.370;identificationQv=6
CP008925 Salmonella_enterica_subsp._enterica_serovar_Cerro_87	kinModCall	modified_base	3687638	3687638	22	+	.	coverage=254;context=CCGCCAAGCGCCATCACGTTATTGACCGCGATACCCTGATC;IPDRatio=1.40
CP008925 Salmonella_enterica_subsp._enterica_serovar_Cerro_87	kinModCall	m6A	3687656	3687656	375	+	.	coverage=251;context=TTATTGACCGCGATACCCTGATCGGTAAAACACTCCTGAAT;IPDRatio=8.05;frac=1.000;fracLow=0.969;fracUp=1.000;identificationQv=379
CP008925 Salmonella_enterica_subsp._enterica_serovar_Cerro_87	kinModCall	m6A	3687657	3687657	355	-	.	coverage=240;context=CATTCAGGAGTGTTTTACCGATCAGGGTATCGCGGTCAATA;IPDRatio=8.38;frac=1.000;fracLow=0.962;fracUp=1.000;identificationQv=292
CP008925 Salmonella_enterica_subsp._enterica_serovar_Cerro_87	kinModCall	m6A	3687664	3687664	41	+	.	coverage=241;context=CGCGATACCCTGATCGGTAAAACACTCCTGAATGGCGCGCG;IPDRatio=1.59;frac=0.149;fracLow=0.074;fracUp=0.224;identificationQv=4
CP008925 Salmonella_enterica_subsp._enterica_serovar_Cerro_87	kinModCall	modified_base	3687666	3687666	26	+	.	coverage=244;context=CGATACCCTGATCGGTAAAACACTCCTGAATGGCGCGCGCG;IPDRatio=1.38
CP008925 Salmonella_enterica_subsp._enterica_serovar_Cerro_87	kinModCall	modified_base	3687695	3687695	28	+	.	coverage=237;context=ATGGCGCGCGCGCCGAAGGCGGTCGAGGCGACCAGACCGCC;IPDRatio=1.66
CP008925 Salmonella_enterica_subsp._enterica_serovar_Cerro_87	kinModCall	modified_base	3687725	3687725	25	-	.	coverage=235;context=AATCTCGCCACCGACGCGCCAGCGCTGTTTGGCGGTCTGGT;IPDRatio=1.38
CP008925 Salmonella_enterica_subsp._enterica_serovar_Cerro_87	kinModCall	modified_base	3687741	3687741	34	+	.	coverage=240;context=GCGCTGGCGCGTCGGTGGCGAGATTGAGATCGGTAATGACG;IPDRatio=1.52
CP008925 Salmonella_enterica_subsp._enterica_serovar_Cerro_87	kinModCall	modified_base	3687745	3687745	21	-	.	coverage=238;context=AAGGCGTCATTACCGATCTCAATCTCGCCACCGACGCGCCA;IPDRatio=1.38
CP008925 Salmonella_enterica_subsp._enterica_serovar_Cerro_87	kinModCall	m4C	3687746	3687746	25	-	.	coverage=238;context=AAAGGCGTCATTACCGATCTCAATCTCGCCACCGACGCGCC;IPDRatio=1.39;frac=0.502;fracLow=0.268;fracUp=0.727;identificationQv=9
CP008925 Salmonella_enterica_subsp._enterica_serovar_Cerro_87	kinModCall	m6A	3687749	3687749	347	+	.	coverage=236;context=GCGTCGGTGGCGAGATTGAGATCGGTAATGACGCCTTTCAG;IPDRatio=7.10;frac=1.000;fracLow=0.963;fracUp=1.000;identificationQv=273
CP008925 Salmonella_enterica_subsp._enterica_serovar_Cerro_87	kinModCall	m6A	3687750	3687750	345	-	.	coverage=241;context=TCTGAAAGGCGTCATTACCGATCTCAATCTCGCCACCGACG;IPDRatio=8.88;frac=0.985;fracLow=0.917;fracUp=1.000;identificationQv=301
CP008925 Salmonella_enterica_subsp._enterica_serovar_Cerro_87	kinModCall	modified_base	3687755	3687755	34	+	.	coverage=249;context=GTGGCGAGATTGAGATCGGTAATGACGCCTTTCAGACGCTG;IPDRatio=1.46
CP008925 Salmonella_enterica_subsp._enterica_serovar_Cerro_87	kinModCall	modified_base	3687756	3687756	25	+	.	coverage=243;context=TGGCGAGATTGAGATCGGTAATGACGCCTTTCAGACGCTGA;IPDRatio=1.38
CP008925 Salmonella_enterica_subsp._enterica_serovar_Cerro_87	kinModCall	modified_base	3687780	3687780	33	-	.	coverage=237;context=CGGTCGCCGCACGCCAAACGCTAATCAGCGTCTGAAAGGCG;IPDRatio=1.53
CP008925 Salmonella_enterica_subsp._enterica_serovar_Cerro_87	kinModCall	modified_base	3687802	3687802	39	+	.	coverage=242;context=GTTTGGCGTGCGGCGACCGTTAAACCAGTCGAGCACCACCG;IPDRatio=1.59
CP008925 Salmonella_enterica_subsp._enterica_serovar_Cerro_87	kinModCall	modified_base	3687805	3687805	27	+	.	coverage=231;context=TGGCGTGCGGCGACCGTTAAACCAGTCGAGCACCACCGGCA;IPDRatio=1.41
CP008925 Salmonella_enterica_subsp._enterica_serovar_Cerro_87	kinModCall	modified_base	3687808	3687808	23	-	.	coverage=238;context=ACCTGCCGGTGGTGCTCGACTGGTTTAACGGTCGCCGCACG;IPDRatio=1.40
CP008925 Salmonella_enterica_subsp._enterica_serovar_Cerro_87	kinModCall	modified_base	3687813	3687813	27	+	.	coverage=239;context=GGCGACCGTTAAACCAGTCGAGCACCACCGGCAGGTGATCC;IPDRatio=1.39
CP008925 Salmonella_enterica_subsp._enterica_serovar_Cerro_87	kinModCall	m6A	3687830	3687830	369	+	.	coverage=245;context=TCGAGCACCACCGGCAGGTGATCCAGAGACGGATTTTTCGC;IPDRatio=5.85;frac=0.998;fracLow=0.998;fracUp=1.000;identificationQv=459
CP008925 Salmonella_enterica_subsp._enterica_serovar_Cerro_87	kinModCall	m6A	3687831	3687831	345	-	.	coverage=239;context=GGCGAAAAATCCGTCTCTGGATCACCTGCCGGTGGTGCTCG;IPDRatio=6.62;frac=1.000;fracLow=1.000;fracUp=1.000;identificationQv=380
CP008925 Salmonella_enterica_subsp._enterica_serovar_Cerro_87	kinModCall	m6A	3687836	3687836	344	+	.	coverage=241;context=ACCACCGGCAGGTGATCCAGAGACGGATTTTTCGCCCAGGC;IPDRatio=8.97;frac=1.000;fracLow=0.959;fracUp=1.000;identificationQv=305
CP008925 Salmonella_enterica_subsp._enterica_serovar_Cerro_87	kinModCall	modified_base	3687875	3687875	29	-	.	coverage=239;context=AACGCCAGCCAGAAGCAGCTACTGCCAGCGCTCACCGACGC;IPDRatio=1.44
CP008925 Salmonella_enterica_subsp._enterica_serovar_Cerro_87	kinModCall	modified_base	3687907	3687907	23	-	.	coverage=237;context=CCGCGCAGCACCCGGAACTGAAAACCCAGATTAACGCCAGC;IPDRatio=1.37
CP008925 Salmonella_enterica_subsp._enterica_serovar_Cerro_87	kinModCall	modified_base	3687912	3687912	21	-	.	coverage=242;context=ACTTGCCGCGCAGCACCCGGAACTGAAAACCCAGATTAACG;IPDRatio=1.36
CP008925 Salmonella_enterica_subsp._enterica_serovar_Cerro_87	kinModCall	modified_base	3687921	3687921	30	-	.	coverage=231;context=GCTGGAACAACTTGCCGCGCAGCACCCGGAACTGAAAACCC;IPDRatio=1.50
CP008925 Salmonella_enterica_subsp._enterica_serovar_Cerro_87	kinModCall	modified_base	3687954	3687954	23	+	.	coverage=226;context=GTTCCAGCGGCCAGCTCAACACGCGGCTAAACCAGGCGTAG;IPDRatio=1.37
CP008925 Salmonella_enterica_subsp._enterica_serovar_Cerro_87	kinModCall	modified_base	3687963	3687963	31	+	.	coverage=227;context=GCCAGCTCAACACGCGGCTAAACCAGGCGTAGATGTCGCCG;IPDRatio=1.46
CP008925 Salmonella_enterica_subsp._enterica_serovar_Cerro_87	kinModCall	modified_base	3687967	3687967	88	-	.	coverage=219;context=CTTTCGGCGACATCTACGCCTGGTTTAGCCGCGTGTTGAGC;IPDRatio=2.28
CP008925 Salmonella_enterica_subsp._enterica_serovar_Cerro_87	kinModCall	modified_base	3687991	3687991	23	+	.	coverage=222;context=GTAGATGTCGCCGAAAGCAGATTGGCCCGCTTCCAGACCGA;IPDRatio=1.35
CP008925 Salmonella_enterica_subsp._enterica_serovar_Cerro_87	kinModCall	modified_base	3687993	3687993	26	-	.	coverage=224;context=TATCGGTCTGGAAGCGGGCCAATCTGCTTTCGGCGACATCT;IPDRatio=1.41
CP008925 Salmonella_enterica_subsp._enterica_serovar_Cerro_87	kinModCall	modified_base	3688007	3688007	40	+	.	coverage=222;context=GCAGATTGGCCCGCTTCCAGACCGATAAAGTTCGGCACCAC;IPDRatio=1.63
CP008925 Salmonella_enterica_subsp._enterica_serovar_Cerro_87	kinModCall	modified_base	3688012	3688012	23	-	.	coverage=208;context=GCAGCGTGGTGCCGAACTTTATCGGTCTGGAAGCGGGCCAA;IPDRatio=1.36
CP008925 Salmonella_enterica_subsp._enterica_serovar_Cerro_87	kinModCall	modified_base	3688016	3688016	22	-	.	coverage=212;context=GACGGCAGCGTGGTGCCGAACTTTATCGGTCTGGAAGCGGG;IPDRatio=1.36
CP008925 Salmonella_enterica_subsp._enterica_serovar_Cerro_87	kinModCall	modified_base	3688018	3688018	21	-	.	coverage=216;context=TTGACGGCAGCGTGGTGCCGAACTTTATCGGTCTGGAAGCG;IPDRatio=1.37
CP008925 Salmonella_enterica_subsp._enterica_serovar_Cerro_87	kinModCall	modified_base	3688026	3688026	37	-	.	coverage=216;context=CGGTCAGGTTGACGGCAGCGTGGTGCCGAACTTTATCGGTC;IPDRatio=1.93
CP008925 Salmonella_enterica_subsp._enterica_serovar_Cerro_87	kinModCall	modified_base	3688036	3688036	22	-	.	coverage=216;context=AAGGCATTTGCGGTCAGGTTGACGGCAGCGTGGTGCCGAAC;IPDRatio=1.33
CP008925 Salmonella_enterica_subsp._enterica_serovar_Cerro_87	kinModCall	modified_base	3688041	3688041	27	-	.	coverage=227;context=CGTGAAAGGCATTTGCGGTCAGGTTGACGGCAGCGTGGTGC;IPDRatio=1.46
CP008925 Salmonella_enterica_subsp._enterica_serovar_Cerro_87	kinModCall	modified_base	3688046	3688046	25	-	.	coverage=230;context=CGCGCCGTGAAAGGCATTTGCGGTCAGGTTGACGGCAGCGT;IPDRatio=1.62
CP008925 Salmonella_enterica_subsp._enterica_serovar_Cerro_87	kinModCall	m6A	3688067	3688067	314	+	.	coverage=224;context=CAAATGCCTTTCACGGCGCGATCCCCGACGCTCTGTTTATC;IPDRatio=7.52;frac=0.992;fracLow=0.960;fracUp=1.000;identificationQv=335
CP008925 Salmonella_enterica_subsp._enterica_serovar_Cerro_87	kinModCall	m6A	3688068	3688068	314	-	.	coverage=227;context=GGATAAACAGAGCGTCGGGGATCGCGCCGTGAAAGGCATTT;IPDRatio=7.00;frac=0.970;fracLow=0.914;fracUp=0.979;identificationQv=279
CP008925 Salmonella_enterica_subsp._enterica_serovar_Cerro_87	kinModCall	m6A	3688078	3688078	328	-	.	coverage=223;context=TTCTGATTGCGGATAAACAGAGCGTCGGGGATCGCGCCGTG;IPDRatio=10.93;frac=1.000;fracLow=0.942;fracUp=1.000;identificationQv=299
CP008925 Salmonella_enterica_subsp._enterica_serovar_Cerro_87	kinModCall	modified_base	3688082	3688082	26	+	.	coverage=217;context=GCGCGATCCCCGACGCTCTGTTTATCCGCAATCAGAATGTC;IPDRatio=1.39
CP008925 Salmonella_enterica_subsp._enterica_serovar_Cerro_87	kinModCall	m6A	3688086	3688086	57	-	.	coverage=225;context=CTGCGACATTCTGATTGCGGATAAACAGAGCGTCGGGGATC;IPDRatio=1.79;frac=0.329;fracLow=0.211;fracUp=0.451;identificationQv=12
CP008925 Salmonella_enterica_subsp._enterica_serovar_Cerro_87	kinModCall	modified_base	3688114	3688114	23	-	.	coverage=224;context=CGCTGGTAAAAGTCATCGGCACGTCTACCTGCGACATTCTG;IPDRatio=1.40
CP008925 Salmonella_enterica_subsp._enterica_serovar_Cerro_87	kinModCall	modified_base	3688122	3688122	21	+	.	coverage=214;context=CGCAGGTAGACGTGCCGATGACTTTTACCAGCGTATTGGGC;IPDRatio=1.34
CP008925 Salmonella_enterica_subsp._enterica_serovar_Cerro_87	kinModCall	modified_base	3688125	3688125	102	+	.	coverage=209;context=AGGTAGACGTGCCGATGACTTTTACCAGCGTATTGGGCTGT;IPDRatio=2.39
CP008925 Salmonella_enterica_subsp._enterica_serovar_Cerro_87	kinModCall	modified_base	3688162	3688162	41	+	.	coverage=216;context=CTGTGCGCCCGCGCCGACCGCGCCCATGTGGCAGTCGAACG;IPDRatio=1.61
CP008925 Salmonella_enterica_subsp._enterica_serovar_Cerro_87	kinModCall	modified_base	3688180	3688180	24	+	.	coverage=221;context=CGCGCCCATGTGGCAGTCGAACGCGCCGCCGGAAATCACCA;IPDRatio=1.41
CP008925 Salmonella_enterica_subsp._enterica_serovar_Cerro_87	kinModCall	modified_base	3688192	3688192	26	+	.	coverage=227;context=GCAGTCGAACGCGCCGCCGGAAATCACCACGCTTTCCGGCA;IPDRatio=1.40
CP008925 Salmonella_enterica_subsp._enterica_serovar_Cerro_87	kinModCall	modified_base	3688194	3688194	21	+	.	coverage=213;context=AGTCGAACGCGCCGCCGGAAATCACCACGCTTTCCGGCAAG;IPDRatio=1.34
CP008925 Salmonella_enterica_subsp._enterica_serovar_Cerro_87	kinModCall	modified_base	3688197	3688197	27	+	.	coverage=226;context=CGAACGCGCCGCCGGAAATCACCACGCTTTCCGGCAAGCCG;IPDRatio=1.44
CP008925 Salmonella_enterica_subsp._enterica_serovar_Cerro_87	kinModCall	modified_base	3688206	3688206	26	-	.	coverage=232;context=GCAGCGCCTCGGCTTGCCGGAAAGCGTGGTGATTTCCGGCG;IPDRatio=1.43
CP008925 Salmonella_enterica_subsp._enterica_serovar_Cerro_87	kinModCall	modified_base	3688240	3688240	24	+	.	coverage=230;context=GCGCTGCGCCCATTCGGCGCACAGGGTGCCCACGGGCAGAT;IPDRatio=1.38
CP008925 Salmonella_enterica_subsp._enterica_serovar_Cerro_87	kinModCall	modified_base	3688251	3688251	27	+	.	coverage=222;context=ATTCGGCGCACAGGGTGCCCACGGGCAGATCGGCGGTGAAG;IPDRatio=1.41
CP008925 Salmonella_enterica_subsp._enterica_serovar_Cerro_87	kinModCall	m6A	3688259	3688259	323	+	.	coverage=222;context=CACAGGGTGCCCACGGGCAGATCGGCGGTGAAGGTTTCGCT;IPDRatio=8.35;frac=1.000;fracLow=0.967;fracUp=1.000;identificationQv=327
CP008925 Salmonella_enterica_subsp._enterica_serovar_Cerro_87	kinModCall	m6A	3688260	3688260	330	-	.	coverage=230;context=TAGCGAAACCTTCACCGCCGATCTGCCCGTGGGCACCCTGT;IPDRatio=7.90;frac=1.000;fracLow=0.956;fracUp=1.000;identificationQv=324
CP008925 Salmonella_enterica_subsp._enterica_serovar_Cerro_87	kinModCall	modified_base	3688270	3688270	22	+	.	coverage=220;context=CACGGGCAGATCGGCGGTGAAGGTTTCGCTAAATAACGGGT;IPDRatio=1.38
CP008925 Salmonella_enterica_subsp._enterica_serovar_Cerro_87	kinModCall	modified_base	3688274	3688274	33	+	.	coverage=224;context=GGCAGATCGGCGGTGAAGGTTTCGCTAAATAACGGGTAGCG;IPDRatio=1.53
CP008925 Salmonella_enterica_subsp._enterica_serovar_Cerro_87	kinModCall	modified_base	3688278	3688278	22	+	.	coverage=223;context=GATCGGCGGTGAAGGTTTCGCTAAATAACGGGTAGCGCAGA;IPDRatio=1.38
CP008925 Salmonella_enterica_subsp._enterica_serovar_Cerro_87	kinModCall	modified_base	3688281	3688281	29	+	.	coverage=225;context=CGGCGGTGAAGGTTTCGCTAAATAACGGGTAGCGCAGATGA;IPDRatio=1.44
CP008925 Salmonella_enterica_subsp._enterica_serovar_Cerro_87	kinModCall	modified_base	3688282	3688282	43	+	.	coverage=219;context=GGCGGTGAAGGTTTCGCTAAATAACGGGTAGCGCAGATGAC;IPDRatio=1.62
CP008925 Salmonella_enterica_subsp._enterica_serovar_Cerro_87	kinModCall	modified_base	3688285	3688285	33	+	.	coverage=218;context=GGTGAAGGTTTCGCTAAATAACGGGTAGCGCAGATGACGGT;IPDRatio=1.45
CP008925 Salmonella_enterica_subsp._enterica_serovar_Cerro_87	kinModCall	modified_base	3688285	3688285	110	-	.	coverage=226;context=ACCGTCATCTGCGCTACCCGTTATTTAGCGAAACCTTCACC;IPDRatio=2.49
CP008925 Salmonella_enterica_subsp._enterica_serovar_Cerro_87	kinModCall	modified_base	3688293	3688293	40	-	.	coverage=223;context=GTGCATTAACCGTCATCTGCGCTACCCGTTATTTAGCGAAA;IPDRatio=1.64
CP008925 Salmonella_enterica_subsp._enterica_serovar_Cerro_87	kinModCall	modified_base	3688297	3688297	32	+	.	coverage=224;context=GCTAAATAACGGGTAGCGCAGATGACGGTTAATGCACGGAT;IPDRatio=1.51
CP008925 Salmonella_enterica_subsp._enterica_serovar_Cerro_87	kinModCall	modified_base	3688309	3688309	32	-	.	coverage=240;context=TTGATGAACTCGATCCGTGCATTAACCGTCATCTGCGCTAC;IPDRatio=1.52
CP008925 Salmonella_enterica_subsp._enterica_serovar_Cerro_87	kinModCall	modified_base	3688312	3688312	27	+	.	coverage=228;context=GCGCAGATGACGGTTAATGCACGGATCGAGTTCATCAAAGA;IPDRatio=1.38
CP008925 Salmonella_enterica_subsp._enterica_serovar_Cerro_87	kinModCall	m6A	3688316	3688316	354	+	.	coverage=234;context=AGATGACGGTTAATGCACGGATCGAGTTCATCAAAGAAGCT;IPDRatio=6.10;frac=0.986;fracLow=0.960;fracUp=1.000;identificationQv=335
CP008925 Salmonella_enterica_subsp._enterica_serovar_Cerro_87	kinModCall	m6A	3688317	3688317	381	-	.	coverage=243;context=GAGCTTCTTTGATGAACTCGATCCGTGCATTAACCGTCATC;IPDRatio=7.81;frac=1.000;fracLow=0.955;fracUp=1.000;identificationQv=352
CP008925 Salmonella_enterica_subsp._enterica_serovar_Cerro_87	kinModCall	modified_base	3688359	3688359	34	+	.	coverage=226;context=CGGGCGGCAGACCGCCCCAGCTTTCATGCCACAGTGTTTTG;IPDRatio=1.50
CP008925 Salmonella_enterica_subsp._enterica_serovar_Cerro_87	kinModCall	modified_base	3688365	3688365	28	+	.	coverage=220;context=GCAGACCGCCCCAGCTTTCATGCCACAGTGTTTTGTGCCCG;IPDRatio=1.42
CP008925 Salmonella_enterica_subsp._enterica_serovar_Cerro_87	kinModCall	m4C	3688402	3688402	26	-	.	coverage=208;context=CTCGCCCGCAGGATATCCGCCGTGGCCGCTGCAGCGCCGGG;IPDRatio=1.45;frac=0.645;fracLow=0.395;fracUp=0.930;identificationQv=8
CP008925 Salmonella_enterica_subsp._enterica_serovar_Cerro_87	kinModCall	modified_base	3688414	3688414	29	-	.	coverage=218;context=TTTCCGGCACCACTCGCCCGCAGGATATCCGCCGTGGCCGC;IPDRatio=1.49
CP008925 Salmonella_enterica_subsp._enterica_serovar_Cerro_87	kinModCall	modified_base	3688426	3688426	28	-	.	coverage=219;context=TGCCGGCGCTGCTTTCCGGCACCACTCGCCCGCAGGATATC;IPDRatio=1.50
CP008925 Salmonella_enterica_subsp._enterica_serovar_Cerro_87	kinModCall	m4C	3688442	3688442	120	+	.	coverage=200;context=GTGGTGCCGGAAAGCAGCGCCGGCACCCAGTCACACAGCTC;IPDRatio=2.73;frac=1.000;fracLow=1.000;fracUp=1.000;identificationQv=64
CP008925 Salmonella_enterica_subsp._enterica_serovar_Cerro_87	kinModCall	modified_base	3688448	3688448	29	-	.	coverage=212;context=TGGATTGAGCTGTGTGACTGGGTGCCGGCGCTGCTTTCCGG;IPDRatio=1.67
CP008925 Salmonella_enterica_subsp._enterica_serovar_Cerro_87	kinModCall	modified_base	3688449	3688449	47	-	.	coverage=210;context=GTGGATTGAGCTGTGTGACTGGGTGCCGGCGCTGCTTTCCG;IPDRatio=2.22
CP008925 Salmonella_enterica_subsp._enterica_serovar_Cerro_87	kinModCall	modified_base	3688462	3688462	25	+	.	coverage=217;context=CGGCACCCAGTCACACAGCTCAATCCACGAGACGGCGGCCT;IPDRatio=1.43
CP008925 Salmonella_enterica_subsp._enterica_serovar_Cerro_87	kinModCall	modified_base	3688464	3688464	21	+	.	coverage=211;context=GCACCCAGTCACACAGCTCAATCCACGAGACGGCGGCCTGC;IPDRatio=1.37
CP008925 Salmonella_enterica_subsp._enterica_serovar_Cerro_87	kinModCall	m4C	3688476	3688476	61	-	.	coverage=215;context=TAGCGCCGTCGCGCAGGCCGCCGTCTCGTGGATTGAGCTGT;IPDRatio=2.13;frac=0.519;fracLow=0.390;fracUp=0.658;identificationQv=41
CP008925 Salmonella_enterica_subsp._enterica_serovar_Cerro_87	kinModCall	modified_base	3688510	3688510	38	-	.	coverage=203;context=TCTGGGCGAAGATTCTGCACGTCACCCGGCAGGATAGCGCC;IPDRatio=1.62
CP008925 Salmonella_enterica_subsp._enterica_serovar_Cerro_87	kinModCall	modified_base	3688517	3688517	28	-	.	coverage=204;context=GAATGGTTCTGGGCGAAGATTCTGCACGTCACCCGGCAGGA;IPDRatio=1.48
CP008925 Salmonella_enterica_subsp._enterica_serovar_Cerro_87	kinModCall	modified_base	3688528	3688528	22	+	.	coverage=201;context=GACGTGCAGAATCTTCGCCCAGAACCATTCGCTGGAGTAAA;IPDRatio=1.37
CP008925 Salmonella_enterica_subsp._enterica_serovar_Cerro_87	kinModCall	modified_base	3688530	3688530	27	-	.	coverage=203;context=CATTTACTCCAGCGAATGGTTCTGGGCGAAGATTCTGCACG;IPDRatio=1.45
CP008925 Salmonella_enterica_subsp._enterica_serovar_Cerro_87	kinModCall	modified_base	3688540	3688540	22	-	.	coverage=209;context=ATATTGGCGGCATTTACTCCAGCGAATGGTTCTGGGCGAAG;IPDRatio=1.39
CP008925 Salmonella_enterica_subsp._enterica_serovar_Cerro_87	kinModCall	modified_base	3688543	3688543	39	+	.	coverage=208;context=CGCCCAGAACCATTCGCTGGAGTAAATGCCGCCAATATAGC;IPDRatio=1.63
CP008925 Salmonella_enterica_subsp._enterica_serovar_Cerro_87	kinModCall	modified_base	3688548	3688548	49	-	.	coverage=211;context=CTCCCGCTATATTGGCGGCATTTACTCCAGCGAATGGTTCT;IPDRatio=1.79
CP008925 Salmonella_enterica_subsp._enterica_serovar_Cerro_87	kinModCall	m4C	3688555	3688555	87	+	.	coverage=197;context=TTCGCTGGAGTAAATGCCGCCAATATAGCGGGAGTAGTCGA;IPDRatio=2.71;frac=1.000;fracLow=0.842;fracUp=1.000;identificationQv=22
CP008925 Salmonella_enterica_subsp._enterica_serovar_Cerro_87	kinModCall	modified_base	3688558	3688558	21	-	.	coverage=217;context=AGGTCGACTACTCCCGCTATATTGGCGGCATTTACTCCAGC;IPDRatio=1.33
CP008925 Salmonella_enterica_subsp._enterica_serovar_Cerro_87	kinModCall	modified_base	3688561	3688561	30	+	.	coverage=209;context=GGAGTAAATGCCGCCAATATAGCGGGAGTAGTCGACCTTGC;IPDRatio=1.49
CP008925 Salmonella_enterica_subsp._enterica_serovar_Cerro_87	kinModCall	modified_base	3688561	3688561	36	-	.	coverage=211;context=GCAAGGTCGACTACTCCCGCTATATTGGCGGCATTTACTCC;IPDRatio=1.56
CP008925 Salmonella_enterica_subsp._enterica_serovar_Cerro_87	kinModCall	modified_base	3688570	3688570	73	-	.	coverage=216;context=ATAAGCCAGGCAAGGTCGACTACTCCCGCTATATTGGCGGC;IPDRatio=2.05
CP008925 Salmonella_enterica_subsp._enterica_serovar_Cerro_87	kinModCall	m6A	3688572	3688572	60	-	.	coverage=219;context=CCATAAGCCAGGCAAGGTCGACTACTCCCGCTATATTGGCG;IPDRatio=1.85;frac=0.273;fracLow=0.188;fracUp=0.374;identificationQv=8
CP008925 Salmonella_enterica_subsp._enterica_serovar_Cerro_87	kinModCall	modified_base	3688577	3688577	29	+	.	coverage=207;context=ATATAGCGGGAGTAGTCGACCTTGCCTGGCTTATGGCACAG;IPDRatio=1.52
CP008925 Salmonella_enterica_subsp._enterica_serovar_Cerro_87	kinModCall	m6A	3688578	3688578	64	-	.	coverage=206;context=TCTGTGCCATAAGCCAGGCAAGGTCGACTACTCCCGCTATA;IPDRatio=1.94;frac=0.395;fracLow=0.287;fracUp=0.517;identificationQv=40
CP008925 Salmonella_enterica_subsp._enterica_serovar_Cerro_87	kinModCall	m4C	3688580	3688580	34	-	.	coverage=217;context=CGTCTGTGCCATAAGCCAGGCAAGGTCGACTACTCCCGCTA;IPDRatio=1.61;frac=0.991;fracLow=0.955;fracUp=1.000;identificationQv=82
CP008925 Salmonella_enterica_subsp._enterica_serovar_Cerro_87	kinModCall	modified_base	3688583	3688583	29	+	.	coverage=210;context=CGGGAGTAGTCGACCTTGCCTGGCTTATGGCACAGACGAGT;IPDRatio=1.51
CP008925 Salmonella_enterica_subsp._enterica_serovar_Cerro_87	kinModCall	modified_base	3688583	3688583	33	-	.	coverage=219;context=ACTCGTCTGTGCCATAAGCCAGGCAAGGTCGACTACTCCCG;IPDRatio=1.52
CP008925 Salmonella_enterica_subsp._enterica_serovar_Cerro_87	kinModCall	modified_base	3688605	3688605	24	+	.	coverage=211;context=GCTTATGGCACAGACGAGTGATTTCGTCGGCCTCTTCCACG;IPDRatio=1.38
CP008925 Salmonella_enterica_subsp._enterica_serovar_Cerro_87	kinModCall	modified_base	3688606	3688606	40	-	.	coverage=214;context=CCGTGGAAGAGGCCGACGAAATCACTCGTCTGTGCCATAAG;IPDRatio=1.61
CP008925 Salmonella_enterica_subsp._enterica_serovar_Cerro_87	kinModCall	modified_base	3688619	3688619	34	-	.	coverage=210;context=AAAGATCACACCGCCGTGGAAGAGGCCGACGAAATCACTCG;IPDRatio=1.57
CP008925 Salmonella_enterica_subsp._enterica_serovar_Cerro_87	kinModCall	m6A	3688634	3688634	315	+	.	coverage=210;context=GCCTCTTCCACGGCGGTGTGATCTTTCCACAGCACAAACAT;IPDRatio=8.17;frac=0.917;fracLow=0.858;fracUp=0.979;identificationQv=378
CP008925 Salmonella_enterica_subsp._enterica_serovar_Cerro_87	kinModCall	m6A	3688635	3688635	356	-	.	coverage=222;context=GATGTTTGTGCTGTGGAAAGATCACACCGCCGTGGAAGAGG;IPDRatio=8.60;frac=0.999;fracLow=0.998;fracUp=1.000;identificationQv=316
CP008925 Salmonella_enterica_subsp._enterica_serovar_Cerro_87	kinModCall	modified_base	3688636	3688636	26	+	.	coverage=211;context=CTCTTCCACGGCGGTGTGATCTTTCCACAGCACAAACATCG;IPDRatio=1.44
CP008925 Salmonella_enterica_subsp._enterica_serovar_Cerro_87	kinModCall	modified_base	3688649	3688649	21	+	.	coverage=210;context=GTGTGATCTTTCCACAGCACAAACATCGCATTCGGGTTCTC;IPDRatio=1.34
CP008925 Salmonella_enterica_subsp._enterica_serovar_Cerro_87	kinModCall	modified_base	3688654	3688654	22	-	.	coverage=224;context=TCGCCGAGAACCCGAATGCGATGTTTGTGCTGTGGAAAGAT;IPDRatio=1.41
CP008925 Salmonella_enterica_subsp._enterica_serovar_Cerro_87	kinModCall	modified_base	3688665	3688665	187	+	.	coverage=196;context=GCACAAACATCGCATTCGGGTTCTCGGCGAACTCCGGACGC;IPDRatio=4.67
CP008925 Salmonella_enterica_subsp._enterica_serovar_Cerro_87	kinModCall	m6A	3688665	3688665	42	-	.	coverage=211;context=GCGTCCGGAGTTCGCCGAGAACCCGAATGCGATGTTTGTGC;IPDRatio=1.80;frac=0.668;fracLow=0.598;fracUp=0.708;identificationQv=25
CP008925 Salmonella_enterica_subsp._enterica_serovar_Cerro_87	kinModCall	m6A	3688666	3688666	234	-	.	coverage=212;context=TGCGTCCGGAGTTCGCCGAGAACCCGAATGCGATGTTTGTG;IPDRatio=5.88;frac=0.786;fracLow=0.682;fracUp=0.875;identificationQv=132
CP008925 Salmonella_enterica_subsp._enterica_serovar_Cerro_87	kinModCall	m4C	3688670	3688670	81	-	.	coverage=186;context=GCGCTGCGTCCGGAGTTCGCCGAGAACCCGAATGCGATGTT;IPDRatio=2.21;frac=0.910;fracLow=0.736;fracUp=1.000;identificationQv=60
CP008925 Salmonella_enterica_subsp._enterica_serovar_Cerro_87	kinModCall	modified_base	3688674	3688674	24	+	.	coverage=200;context=TCGCATTCGGGTTCTCGGCGAACTCCGGACGCAGCGCCAGG;IPDRatio=1.43
CP008925 Salmonella_enterica_subsp._enterica_serovar_Cerro_87	kinModCall	modified_base	3688695	3688695	51	-	.	coverage=207;context=GATTGACGCCGACGGTAACGTCCTGGCGCTGCGTCCGGAGT;IPDRatio=1.76
CP008925 Salmonella_enterica_subsp._enterica_serovar_Cerro_87	kinModCall	modified_base	3688718	3688718	26	+	.	coverage=196;context=TTACCGTCGGCGTCAATCGGCGCTGGCGTAGAGCCGGTACT;IPDRatio=1.44
CP008925 Salmonella_enterica_subsp._enterica_serovar_Cerro_87	kinModCall	m6A	3688727	3688727	36	+	.	coverage=190;context=GCGTCAATCGGCGCTGGCGTAGAGCCGGTACTGTCAACGCC;IPDRatio=1.55;frac=0.202;fracLow=0.136;fracUp=0.272;identificationQv=4
CP008925 Salmonella_enterica_subsp._enterica_serovar_Cerro_87	kinModCall	modified_base	3688735	3688735	31	-	.	coverage=199;context=TTGGTATTGGCGTTGACAGTACCGGCTCTACGCCAGCGCCG;IPDRatio=1.49
CP008925 Salmonella_enterica_subsp._enterica_serovar_Cerro_87	kinModCall	modified_base	3688736	3688736	24	+	.	coverage=189;context=GGCGCTGGCGTAGAGCCGGTACTGTCAACGCCAATACCAAC;IPDRatio=1.36
CP008925 Salmonella_enterica_subsp._enterica_serovar_Cerro_87	kinModCall	modified_base	3688742	3688742	21	+	.	coverage=190;context=GGCGTAGAGCCGGTACTGTCAACGCCAATACCAACGACATT;IPDRatio=1.35
CP008925 Salmonella_enterica_subsp._enterica_serovar_Cerro_87	kinModCall	modified_base	3688744	3688744	21	-	.	coverage=198;context=CAAATGTCGTTGGTATTGGCGTTGACAGTACCGGCTCTACG;IPDRatio=1.39
CP008925 Salmonella_enterica_subsp._enterica_serovar_Cerro_87	kinModCall	m6A	3688748	3688748	64	+	.	coverage=188;context=GAGCCGGTACTGTCAACGCCAATACCAACGACATTTGCGCG;IPDRatio=1.94;frac=0.315;fracLow=0.197;fracUp=0.435;identificationQv=7
CP008925 Salmonella_enterica_subsp._enterica_serovar_Cerro_87	kinModCall	modified_base	3688749	3688749	28	+	.	coverage=181;context=AGCCGGTACTGTCAACGCCAATACCAACGACATTTGCGCGT;IPDRatio=1.51
CP008925 Salmonella_enterica_subsp._enterica_serovar_Cerro_87	kinModCall	modified_base	3688750	3688750	22	-	.	coverage=202;context=AACGCGCAAATGTCGTTGGTATTGGCGTTGACAGTACCGGC;IPDRatio=1.39
CP008925 Salmonella_enterica_subsp._enterica_serovar_Cerro_87	kinModCall	modified_base	3688756	3688756	56	-	.	coverage=200;context=CCGCGCAACGCGCAAATGTCGTTGGTATTGGCGTTGACAGT;IPDRatio=1.86
CP008925 Salmonella_enterica_subsp._enterica_serovar_Cerro_87	kinModCall	modified_base	3688779	3688779	53	+	.	coverage=188;context=CATTTGCGCGTTGCGCGGCGCTTAATTGTGCCAGAACGGCT;IPDRatio=1.85
CP008925 Salmonella_enterica_subsp._enterica_serovar_Cerro_87	kinModCall	modified_base	3688780	3688780	21	+	.	coverage=194;context=ATTTGCGCGTTGCGCGGCGCTTAATTGTGCCAGAACGGCTT;IPDRatio=1.34
CP008925 Salmonella_enterica_subsp._enterica_serovar_Cerro_87	kinModCall	modified_base	3688796	3688796	32	-	.	coverage=201;context=ATGGAGGCCGCGCTGAAAGCCGTTCTGGCACAATTAAGCGC;IPDRatio=1.50
CP008925 Salmonella_enterica_subsp._enterica_serovar_Cerro_87	kinModCall	modified_base	3688812	3688812	37	-	.	coverage=205;context=CGACTACATGGAGTCAATGGAGGCCGCGCTGAAAGCCGTTC;IPDRatio=1.63
CP008925 Salmonella_enterica_subsp._enterica_serovar_Cerro_87	kinModCall	modified_base	3688814	3688814	41	-	.	coverage=203;context=CGCGACTACATGGAGTCAATGGAGGCCGCGCTGAAAGCCGT;IPDRatio=1.66
CP008925 Salmonella_enterica_subsp._enterica_serovar_Cerro_87	kinModCall	modified_base	3688817	3688817	23	-	.	coverage=209;context=CCGCGCGACTACATGGAGTCAATGGAGGCCGCGCTGAAAGC;IPDRatio=1.34
CP008925 Salmonella_enterica_subsp._enterica_serovar_Cerro_87	kinModCall	modified_base	3688819	3688819	23	+	.	coverage=193;context=TTTCAGCGCGGCCTCCATTGACTCCATGTAGTCGCGCGGAT;IPDRatio=1.40
CP008925 Salmonella_enterica_subsp._enterica_serovar_Cerro_87	kinModCall	modified_base	3688822	3688822	24	+	.	coverage=193;context=CAGCGCGGCCTCCATTGACTCCATGTAGTCGCGCGGATGAT;IPDRatio=1.42
CP008925 Salmonella_enterica_subsp._enterica_serovar_Cerro_87	kinModCall	modified_base	3688829	3688829	35	-	.	coverage=200;context=TTCCGTCATCATCCGCGCGACTACATGGAGTCAATGGAGGC;IPDRatio=1.58
CP008925 Salmonella_enterica_subsp._enterica_serovar_Cerro_87	kinModCall	modified_base	3688857	3688857	28	-	.	coverage=204;context=CCGTTATTGCGACGGCCCGAACAACCAGTTCCGTCATCATC;IPDRatio=1.43
CP008925 Salmonella_enterica_subsp._enterica_serovar_Cerro_87	kinModCall	modified_base	3688870	3688870	41	+	.	coverage=195;context=CTGGTTGTTCGGGCCGTCGCAATAACGGCCTTCTTGCCAGC;IPDRatio=1.60
CP008925 Salmonella_enterica_subsp._enterica_serovar_Cerro_87	kinModCall	modified_base	3688873	3688873	24	+	.	coverage=196;context=GTTGTTCGGGCCGTCGCAATAACGGCCTTCTTGCCAGCGCG;IPDRatio=1.39
CP008925 Salmonella_enterica_subsp._enterica_serovar_Cerro_87	kinModCall	modified_base	3688882	3688882	54	+	.	coverage=195;context=GCCGTCGCAATAACGGCCTTCTTGCCAGCGCGGATACCACT;IPDRatio=1.89
CP008925 Salmonella_enterica_subsp._enterica_serovar_Cerro_87	kinModCall	modified_base	3688895	3688895	41	+	.	coverage=187;context=CGGCCTTCTTGCCAGCGCGGATACCACTCTACGCTGGTGGC;IPDRatio=1.56
CP008925 Salmonella_enterica_subsp._enterica_serovar_Cerro_87	kinModCall	modified_base	3688897	3688897	31	+	.	coverage=189;context=GCCTTCTTGCCAGCGCGGATACCACTCTACGCTGGTGGCGA;IPDRatio=1.51
CP008925 Salmonella_enterica_subsp._enterica_serovar_Cerro_87	kinModCall	modified_base	3688900	3688900	23	+	.	coverage=189;context=TTCTTGCCAGCGCGGATACCACTCTACGCTGGTGGCGATCT;IPDRatio=1.40
CP008925 Salmonella_enterica_subsp._enterica_serovar_Cerro_87	kinModCall	modified_base	3688902	3688902	31	-	.	coverage=203;context=CGAGATCGCCACCAGCGTAGAGTGGTATCCGCGCTGGCAAG;IPDRatio=1.50
CP008925 Salmonella_enterica_subsp._enterica_serovar_Cerro_87	kinModCall	modified_base	3688915	3688915	29	-	.	coverage=199;context=GCGCCACCGGCGACGAGATCGCCACCAGCGTAGAGTGGTAT;IPDRatio=1.50
CP008925 Salmonella_enterica_subsp._enterica_serovar_Cerro_87	kinModCall	m6A	3688917	3688917	297	+	.	coverage=187;context=ACCACTCTACGCTGGTGGCGATCTCGTCGCCGGTGGCGCAG;IPDRatio=8.09;frac=1.000;fracLow=0.981;fracUp=1.000;identificationQv=291
CP008925 Salmonella_enterica_subsp._enterica_serovar_Cerro_87	kinModCall	m6A	3688918	3688918	282	-	.	coverage=206;context=ACTGCGCCACCGGCGACGAGATCGCCACCAGCGTAGAGTGG;IPDRatio=7.12;frac=0.969;fracLow=0.868;fracUp=1.000;identificationQv=290
CP008925 Salmonella_enterica_subsp._enterica_serovar_Cerro_87	kinModCall	modified_base	3688935	3688935	30	+	.	coverage=179;context=CGATCTCGTCGCCGGTGGCGCAGTCCACTGCCAGAGCGCGC;IPDRatio=1.55
CP008925 Salmonella_enterica_subsp._enterica_serovar_Cerro_87	kinModCall	modified_base	3688941	3688941	51	+	.	coverage=179;context=CGTCGCCGGTGGCGCAGTCCACTGCCAGAGCGCGCACTGAA;IPDRatio=1.84
CP008925 Salmonella_enterica_subsp._enterica_serovar_Cerro_87	kinModCall	m6A	3688949	3688949	222	+	.	coverage=179;context=GTGGCGCAGTCCACTGCCAGAGCGCGCACTGAATCACTGCC;IPDRatio=7.27;frac=0.902;fracLow=0.800;fracUp=1.000;identificationQv=201
CP008925 Salmonella_enterica_subsp._enterica_serovar_Cerro_87	kinModCall	modified_base	3688958	3688958	26	-	.	coverage=190;context=CTCGATTTTGGCAGTGATTCAGTGCGCGCTCTGGCAGTGGA;IPDRatio=1.49
CP008925 Salmonella_enterica_subsp._enterica_serovar_Cerro_87	kinModCall	modified_base	3688964	3688964	23	+	.	coverage=168;context=GCCAGAGCGCGCACTGAATCACTGCCAAAATCGAGGCCAAT;IPDRatio=1.36
CP008925 Salmonella_enterica_subsp._enterica_serovar_Cerro_87	kinModCall	modified_base	3688964	3688964	25	-	.	coverage=183;context=ATTGGCCTCGATTTTGGCAGTGATTCAGTGCGCGCTCTGGC;IPDRatio=1.45
CP008925 Salmonella_enterica_subsp._enterica_serovar_Cerro_87	kinModCall	modified_base	3688967	3688967	31	-	.	coverage=194;context=GCAATTGGCCTCGATTTTGGCAGTGATTCAGTGCGCGCTCT;IPDRatio=1.53
CP008925 Salmonella_enterica_subsp._enterica_serovar_Cerro_87	kinModCall	modified_base	3688972	3688972	70	-	.	coverage=184;context=CAATTGCAATTGGCCTCGATTTTGGCAGTGATTCAGTGCGC;IPDRatio=2.14
CP008925 Salmonella_enterica_subsp._enterica_serovar_Cerro_87	kinModCall	m4C	3689000	3689000	77	+	.	coverage=180;context=CCAATTGCAATTGCCATCGTCTTACTCCATCCAGAAAAACA;IPDRatio=2.17;frac=0.649;fracLow=0.471;fracUp=0.790;identificationQv=48
CP008925 Salmonella_enterica_subsp._enterica_serovar_Cerro_87	kinModCall	modified_base	3689020	3689020	34	+	.	coverage=177;context=CTTACTCCATCCAGAAAAACAGGTATGGAGAAACAGTAGAG;IPDRatio=1.61
CP008925 Salmonella_enterica_subsp._enterica_serovar_Cerro_87	kinModCall	m4C	3689026	3689026	67	-	.	coverage=186;context=GCGACTCTCTACTGTTTCTCCATACCTGTTTTTCTGGATGG;IPDRatio=2.11;frac=1.000;fracLow=0.806;fracUp=1.000;identificationQv=22
CP008925 Salmonella_enterica_subsp._enterica_serovar_Cerro_87	kinModCall	m6A	3689067	3689067	220	+	.	coverage=164;context=GGCAAAAACCGTCAGGCAGGATCCGCTAATCTTATGGACAA;IPDRatio=7.18;frac=0.977;fracLow=0.862;fracUp=1.000;identificationQv=220
CP008925 Salmonella_enterica_subsp._enterica_serovar_Cerro_87	kinModCall	m6A	3689068	3689068	278	-	.	coverage=176;context=TTTGTCCATAAGATTAGCGGATCCTGCCTGACGGTTTTTGC;IPDRatio=7.48;frac=1.000;fracLow=1.000;fracUp=1.000;identificationQv=258
CP008925 Salmonella_enterica_subsp._enterica_serovar_Cerro_87	kinModCall	modified_base	3689073	3689073	25	+	.	coverage=160;context=AACCGTCAGGCAGGATCCGCTAATCTTATGGACAAAAATGC;IPDRatio=1.47
CP008925 Salmonella_enterica_subsp._enterica_serovar_Cerro_87	kinModCall	modified_base	3689074	3689074	23	+	.	coverage=159;context=ACCGTCAGGCAGGATCCGCTAATCTTATGGACAAAAATGCT;IPDRatio=1.40
CP008925 Salmonella_enterica_subsp._enterica_serovar_Cerro_87	kinModCall	modified_base	3689075	3689075	28	+	.	coverage=151;context=CCGTCAGGCAGGATCCGCTAATCTTATGGACAAAAATGCTA;IPDRatio=1.51
CP008925 Salmonella_enterica_subsp._enterica_serovar_Cerro_87	kinModCall	modified_base	3689079	3689079	25	-	.	coverage=181;context=GCATTAGCATTTTTGTCCATAAGATTAGCGGATCCTGCCTG;IPDRatio=1.45
CP008925 Salmonella_enterica_subsp._enterica_serovar_Cerro_87	kinModCall	modified_base	3689085	3689085	37	-	.	coverage=173;context=TGCAAAGCATTAGCATTTTTGTCCATAAGATTAGCGGATCC;IPDRatio=1.60
CP008925 Salmonella_enterica_subsp._enterica_serovar_Cerro_87	kinModCall	m6A	3689089	3689089	61	+	.	coverage=162;context=CCGCTAATCTTATGGACAAAAATGCTAATGCTTTGCAAAGT;IPDRatio=1.96;frac=0.355;fracLow=0.230;fracUp=0.496;identificationQv=16
CP008925 Salmonella_enterica_subsp._enterica_serovar_Cerro_87	kinModCall	modified_base	3689112	3689112	36	-	.	coverage=181;context=ATTGAATATTTGCACAGCGTCACACTTTGCAAAGCATTAGC;IPDRatio=1.53
CP008925 Salmonella_enterica_subsp._enterica_serovar_Cerro_87	kinModCall	modified_base	3689122	3689122	22	+	.	coverage=160;context=TGCAAAGTGTGACGCTGTGCAAATATTCAATGTGGACATTC;IPDRatio=1.40
CP008925 Salmonella_enterica_subsp._enterica_serovar_Cerro_87	kinModCall	modified_base	3689123	3689123	25	+	.	coverage=158;context=GCAAAGTGTGACGCTGTGCAAATATTCAATGTGGACATTCC;IPDRatio=1.46
CP008925 Salmonella_enterica_subsp._enterica_serovar_Cerro_87	kinModCall	modified_base	3689124	3689124	24	+	.	coverage=152;context=CAAAGTGTGACGCTGTGCAAATATTCAATGTGGACATTCCA;IPDRatio=1.46
CP008925 Salmonella_enterica_subsp._enterica_serovar_Cerro_87	kinModCall	modified_base	3689138	3689138	21	-	.	coverage=179;context=TCTATAACTATGGCTGGAATGTCCACATTGAATATTTGCAC;IPDRatio=1.38
CP008925 Salmonella_enterica_subsp._enterica_serovar_Cerro_87	kinModCall	modified_base	3689144	3689144	49	+	.	coverage=159;context=ATATTCAATGTGGACATTCCAGCCATAGTTATAGACACTTC;IPDRatio=1.91
CP008925 Salmonella_enterica_subsp._enterica_serovar_Cerro_87	kinModCall	modified_base	3689150	3689150	32	+	.	coverage=153;context=AATGTGGACATTCCAGCCATAGTTATAGACACTTCTGTTAC;IPDRatio=1.58
CP008925 Salmonella_enterica_subsp._enterica_serovar_Cerro_87	kinModCall	modified_base	3689154	3689154	38	+	.	coverage=158;context=TGGACATTCCAGCCATAGTTATAGACACTTCTGTTACTTAA;IPDRatio=1.63
CP008925 Salmonella_enterica_subsp._enterica_serovar_Cerro_87	kinModCall	m6A	3689155	3689155	80	-	.	coverage=181;context=ATTAAGTAACAGAAGTGTCTATAACTATGGCTGGAATGTCC;IPDRatio=2.15;frac=0.409;fracLow=0.290;fracUp=0.533;identificationQv=42
CP008925 Salmonella_enterica_subsp._enterica_serovar_Cerro_87	kinModCall	modified_base	3689157	3689157	42	+	.	coverage=153;context=ACATTCCAGCCATAGTTATAGACACTTCTGTTACTTAATTT;IPDRatio=1.82
CP008925 Salmonella_enterica_subsp._enterica_serovar_Cerro_87	kinModCall	modified_base	3689163	3689163	40	+	.	coverage=147;context=CAGCCATAGTTATAGACACTTCTGTTACTTAATTTTATCGC;IPDRatio=1.79
CP008925 Salmonella_enterica_subsp._enterica_serovar_Cerro_87	kinModCall	modified_base	3689171	3689171	25	-	.	coverage=173;context=CAGTTCAGGCGATAAAATTAAGTAACAGAAGTGTCTATAAC;IPDRatio=1.54
CP008925 Salmonella_enterica_subsp._enterica_serovar_Cerro_87	kinModCall	modified_base	3689173	3689173	26	+	.	coverage=153;context=TATAGACACTTCTGTTACTTAATTTTATCGCCTGAACTGTA;IPDRatio=1.43
CP008925 Salmonella_enterica_subsp._enterica_serovar_Cerro_87	kinModCall	modified_base	3689187	3689187	21	+	.	coverage=151;context=TTACTTAATTTTATCGCCTGAACTGTACGCTTTTGTTACAA;IPDRatio=1.43
CP008925 Salmonella_enterica_subsp._enterica_serovar_Cerro_87	kinModCall	modified_base	3689209	3689209	26	-	.	coverage=169;context=AACCCCGCTTGTGAAAAGCGCTTTGTAACAAAAGCGTACAG;IPDRatio=1.46
CP008925 Salmonella_enterica_subsp._enterica_serovar_Cerro_87	kinModCall	modified_base	3689226	3689226	32	-	.	coverage=169;context=TGATGAAAGCACGTATCAACCCCGCTTGTGAAAAGCGCTTT;IPDRatio=1.63
CP008925 Salmonella_enterica_subsp._enterica_serovar_Cerro_87	kinModCall	modified_base	3689227	3689227	21	+	.	coverage=124;context=AAGCGCTTTTCACAAGCGGGGTTGATACGTGCTTTCATCAA;IPDRatio=1.41
CP008925 Salmonella_enterica_subsp._enterica_serovar_Cerro_87	kinModCall	m4C	3689230	3689230	56	-	.	coverage=173;context=CGCTTGATGAAAGCACGTATCAACCCCGCTTGTGAAAAGCG;IPDRatio=1.80;frac=0.384;fracLow=0.241;fracUp=0.544;identificationQv=4
CP008925 Salmonella_enterica_subsp._enterica_serovar_Cerro_87	kinModCall	modified_base	3689233	3689233	26	+	.	coverage=147;context=TTTTCACAAGCGGGGTTGATACGTGCTTTCATCAAGCGCAA;IPDRatio=1.48
CP008925 Salmonella_enterica_subsp._enterica_serovar_Cerro_87	kinModCall	m6A	3689274	3689274	289	-	.	coverage=180;context=CATATTGACCAGGACGACAGAGCTTCCGTCTCCGCAAGACC;IPDRatio=9.87;frac=1.000;fracLow=0.941;fracUp=1.000;identificationQv=302
CP008925 Salmonella_enterica_subsp._enterica_serovar_Cerro_87	kinModCall	m4C	3689279	3689279	36	+	.	coverage=146;context=TGCGGAGACGGAAGCTCTGTCGTCCTGGTCAATATGGACAA;IPDRatio=1.67;frac=0.401;fracLow=0.176;fracUp=0.583;identificationQv=8
CP008925 Salmonella_enterica_subsp._enterica_serovar_Cerro_87	kinModCall	modified_base	3689282	3689282	31	-	.	coverage=169;context=AAATTGTCCATATTGACCAGGACGACAGAGCTTCCGTCTCC;IPDRatio=1.59
CP008925 Salmonella_enterica_subsp._enterica_serovar_Cerro_87	kinModCall	modified_base	3689288	3689288	29	+	.	coverage=150;context=GGAAGCTCTGTCGTCCTGGTCAATATGGACAATTTGTTTCT;IPDRatio=1.51
CP008925 Salmonella_enterica_subsp._enterica_serovar_Cerro_87	kinModCall	m6A	3689311	3689311	266	-	.	coverage=177;context=TCTCTACCCCCGATGTTCAGAGAAGAAACAAATTGTCCATA;IPDRatio=8.35;frac=1.000;fracLow=0.947;fracUp=1.000;identificationQv=268
CP008925 Salmonella_enterica_subsp._enterica_serovar_Cerro_87	kinModCall	modified_base	3689318	3689318	23	+	.	coverage=147;context=AATTTGTTTCTTCTCTGAACATCGGGGGTAGAGAAATAATG;IPDRatio=1.40
CP008925 Salmonella_enterica_subsp._enterica_serovar_Cerro_87	kinModCall	modified_base	3689329	3689329	36	+	.	coverage=152;context=TCTCTGAACATCGGGGGTAGAGAAATAATGGCTGAAACGCA;IPDRatio=1.67
CP008925 Salmonella_enterica_subsp._enterica_serovar_Cerro_87	kinModCall	modified_base	3689332	3689332	28	+	.	coverage=153;context=CTGAACATCGGGGGTAGAGAAATAATGGCTGAAACGCAAAA;IPDRatio=1.46
CP008925 Salmonella_enterica_subsp._enterica_serovar_Cerro_87	kinModCall	modified_base	3689334	3689334	22	-	.	coverage=179;context=CATTTTGCGTTTCAGCCATTATTTCTCTACCCCCGATGTTC;IPDRatio=1.36
CP008925 Salmonella_enterica_subsp._enterica_serovar_Cerro_87	kinModCall	m6A	3689350	3689350	35	+	.	coverage=150;context=GAAATAATGGCTGAAACGCAAAATGATCCGCTATTGCCGGG;IPDRatio=1.59;frac=0.233;fracLow=0.143;fracUp=0.337;identificationQv=19
CP008925 Salmonella_enterica_subsp._enterica_serovar_Cerro_87	kinModCall	modified_base	3689353	3689353	21	-	.	coverage=176;context=TATCCCGGCAATAGCGGATCATTTTGCGTTTCAGCCATTAT;IPDRatio=1.38
CP008925 Salmonella_enterica_subsp._enterica_serovar_Cerro_87	kinModCall	m6A	3689355	3689355	225	+	.	coverage=153;context=AATGGCTGAAACGCAAAATGATCCGCTATTGCCGGGATATT;IPDRatio=6.41;frac=1.000;fracLow=0.951;fracUp=1.000;identificationQv=207
CP008925 Salmonella_enterica_subsp._enterica_serovar_Cerro_87	kinModCall	m6A	3689356	3689356	243	-	.	coverage=176;context=GAATATCCCGGCAATAGCGGATCATTTTGCGTTTCAGCCAT;IPDRatio=7.51;frac=1.000;fracLow=0.941;fracUp=1.000;identificationQv=246
CP008925 Salmonella_enterica_subsp._enterica_serovar_Cerro_87	kinModCall	modified_base	3689362	3689362	26	+	.	coverage=147;context=GAAACGCAAAATGATCCGCTATTGCCGGGATATTCATTTAA;IPDRatio=1.46
CP008925 Salmonella_enterica_subsp._enterica_serovar_Cerro_87	kinModCall	modified_base	3689367	3689367	27	+	.	coverage=145;context=GCAAAATGATCCGCTATTGCCGGGATATTCATTTAATGCCC;IPDRatio=1.47
CP008925 Salmonella_enterica_subsp._enterica_serovar_Cerro_87	kinModCall	modified_base	3689372	3689372	25	+	.	coverage=149;context=ATGATCCGCTATTGCCGGGATATTCATTTAATGCCCATCTG;IPDRatio=1.50
CP008925 Salmonella_enterica_subsp._enterica_serovar_Cerro_87	kinModCall	m6A	3689374	3689374	41	-	.	coverage=170;context=ACCAGATGGGCATTAAATGAATATCCCGGCAATAGCGGATC;IPDRatio=2.00;frac=0.635;fracLow=0.445;fracUp=0.797;identificationQv=14
CP008925 Salmonella_enterica_subsp._enterica_serovar_Cerro_87	kinModCall	modified_base	3689375	3689375	21	-	.	coverage=176;context=GACCAGATGGGCATTAAATGAATATCCCGGCAATAGCGGAT;IPDRatio=1.43
CP008925 Salmonella_enterica_subsp._enterica_serovar_Cerro_87	kinModCall	modified_base	3689394	3689394	34	-	.	coverage=173;context=CAATTGGCGTCAGCCCGGCGACCAGATGGGCATTAAATGAA;IPDRatio=1.62
CP008925 Salmonella_enterica_subsp._enterica_serovar_Cerro_87	kinModCall	m6A	3689425	3689425	30	+	.	coverage=156;context=ACGCCAATTGAAGCGAATGGATATCTGGATTTTTTTATCGA;IPDRatio=1.52;frac=0.372;fracLow=0.204;fracUp=0.560;identificationQv=7
CP008925 Salmonella_enterica_subsp._enterica_serovar_Cerro_87	kinModCall	modified_base	3689430	3689430	22	-	.	coverage=177;context=GACGATCGATAAAAAAATCCAGATATCCATTCGCTTCAATT;IPDRatio=1.37
CP008925 Salmonella_enterica_subsp._enterica_serovar_Cerro_87	kinModCall	modified_base	3689436	3689436	39	-	.	coverage=181;context=CCAACGGACGATCGATAAAAAAATCCAGATATCCATTCGCT;IPDRatio=1.62
CP008925 Salmonella_enterica_subsp._enterica_serovar_Cerro_87	kinModCall	m6A	3689445	3689445	225	+	.	coverage=158;context=ATATCTGGATTTTTTTATCGATCGTCCGTTGGGCATGAAGG;IPDRatio=6.70;frac=1.000;fracLow=0.928;fracUp=1.000;identificationQv=210
CP008925 Salmonella_enterica_subsp._enterica_serovar_Cerro_87	kinModCall	m6A	3689446	3689446	299	-	.	coverage=187;context=CCCTTCATGCCCAACGGACGATCGATAAAAAAATCCAGATA;IPDRatio=7.22;frac=1.000;fracLow=1.000;fracUp=1.000;identificationQv=288
CP008925 Salmonella_enterica_subsp._enterica_serovar_Cerro_87	kinModCall	modified_base	3689454	3689454	21	-	.	coverage=186;context=GAATATATCCCTTCATGCCCAACGGACGATCGATAAAAAAA;IPDRatio=1.40
CP008925 Salmonella_enterica_subsp._enterica_serovar_Cerro_87	kinModCall	modified_base	3689462	3689462	26	+	.	coverage=162;context=TCGATCGTCCGTTGGGCATGAAGGGATATATTCTTAACCTG;IPDRatio=1.51
CP008925 Salmonella_enterica_subsp._enterica_serovar_Cerro_87	kinModCall	modified_base	3689465	3689465	24	+	.	coverage=153;context=ATCGTCCGTTGGGCATGAAGGGATATATTCTTAACCTGACC;IPDRatio=1.46
CP008925 Salmonella_enterica_subsp._enterica_serovar_Cerro_87	kinModCall	modified_base	3689466	3689466	22	+	.	coverage=136;context=TCGTCCGTTGGGCATGAAGGGATATATTCTTAACCTGACCA;IPDRatio=1.50
CP008925 Salmonella_enterica_subsp._enterica_serovar_Cerro_87	kinModCall	modified_base	3689468	3689468	24	-	.	coverage=184;context=GATGGTCAGGTTAAGAATATATCCCTTCATGCCCAACGGAC;IPDRatio=1.37
CP008925 Salmonella_enterica_subsp._enterica_serovar_Cerro_87	kinModCall	modified_base	3689471	3689471	26	+	.	coverage=150;context=CGTTGGGCATGAAGGGATATATTCTTAACCTGACCATCCGC;IPDRatio=1.48
CP008925 Salmonella_enterica_subsp._enterica_serovar_Cerro_87	kinModCall	modified_base	3689475	3689475	37	+	.	coverage=160;context=GGGCATGAAGGGATATATTCTTAACCTGACCATCCGCGGAG;IPDRatio=1.65
CP008925 Salmonella_enterica_subsp._enterica_serovar_Cerro_87	kinModCall	modified_base	3689475	3689475	37	-	.	coverage=173;context=CTCCGCGGATGGTCAGGTTAAGAATATATCCCTTCATGCCC;IPDRatio=1.64
CP008925 Salmonella_enterica_subsp._enterica_serovar_Cerro_87	kinModCall	modified_base	3689486	3689486	22	-	.	coverage=186;context=AATGACGCCCTCTCCGCGGATGGTCAGGTTAAGAATATATC;IPDRatio=1.38
CP008925 Salmonella_enterica_subsp._enterica_serovar_Cerro_87	kinModCall	m6A	3689494	3689494	22	+	.	coverage=162;context=CTTAACCTGACCATCCGCGGAGAGGGCGTCATTAATAATAA;IPDRatio=1.60;frac=0.442;fracLow=0.277;fracUp=0.619;identificationQv=14
CP008925 Salmonella_enterica_subsp._enterica_serovar_Cerro_87	kinModCall	m6A	3689504	3689504	68	+	.	coverage=156;context=CCATCCGCGGAGAGGGCGTCATTAATAATAATGGCGAGCAG;IPDRatio=2.07;frac=0.352;fracLow=0.229;fracUp=0.474;identificationQv=25
CP008925 Salmonella_enterica_subsp._enterica_serovar_Cerro_87	kinModCall	m6A	3689507	3689507	83	+	.	coverage=160;context=TCCGCGGAGAGGGCGTCATTAATAATAATGGCGAGCAGTTT;IPDRatio=2.30;frac=0.462;fracLow=0.330;fracUp=0.581;identificationQv=63
CP008925 Salmonella_enterica_subsp._enterica_serovar_Cerro_87	kinModCall	modified_base	3689512	3689512	33	-	.	coverage=189;context=CAGACAAACTGCTCGCCATTATTATTAATGACGCCCTCTCC;IPDRatio=1.50
CP008925 Salmonella_enterica_subsp._enterica_serovar_Cerro_87	kinModCall	m6A	3689515	3689515	54	-	.	coverage=193;context=CGACAGACAAACTGCTCGCCATTATTATTAATGACGCCCTC;IPDRatio=1.81;frac=0.232;fracLow=0.149;fracUp=0.349;identificationQv=17
CP008925 Salmonella_enterica_subsp._enterica_serovar_Cerro_87	kinModCall	modified_base	3689525	3689525	35	-	.	coverage=193;context=ATCGCCAGGCCGACAGACAAACTGCTCGCCATTATTATTAA;IPDRatio=1.58
CP008925 Salmonella_enterica_subsp._enterica_serovar_Cerro_87	kinModCall	modified_base	3689545	3689545	77	+	.	coverage=173;context=TTTGTCTGTCGGCCTGGCGATATATTATTGTTTCCGCCGGG;IPDRatio=2.28
CP008925 Salmonella_enterica_subsp._enterica_serovar_Cerro_87	kinModCall	m6A	3689546	3689546	55	+	.	coverage=171;context=TTGTCTGTCGGCCTGGCGATATATTATTGTTTCCGCCGGGC;IPDRatio=1.83;frac=0.335;fracLow=0.205;fracUp=0.461;identificationQv=21
CP008925 Salmonella_enterica_subsp._enterica_serovar_Cerro_87	kinModCall	modified_base	3689548	3689548	24	+	.	coverage=170;context=GTCTGTCGGCCTGGCGATATATTATTGTTTCCGCCGGGCGA;IPDRatio=1.48
CP008925 Salmonella_enterica_subsp._enterica_serovar_Cerro_87	kinModCall	modified_base	3689552	3689552	51	-	.	coverage=195;context=AATCTCGCCCGGCGGAAACAATAATATATCGCCAGGCCGAC;IPDRatio=1.78
CP008925 Salmonella_enterica_subsp._enterica_serovar_Cerro_87	kinModCall	modified_base	3689553	3689553	32	-	.	coverage=205;context=GAATCTCGCCCGGCGGAAACAATAATATATCGCCAGGCCGA;IPDRatio=1.52
CP008925 Salmonella_enterica_subsp._enterica_serovar_Cerro_87	kinModCall	m6A	3689568	3689568	38	+	.	coverage=178;context=ATTATTGTTTCCGCCGGGCGAGATTCATCACTATGGGCGGC;IPDRatio=1.62;frac=0.212;fracLow=0.134;fracUp=0.328;identificationQv=23
CP008925 Salmonella_enterica_subsp._enterica_serovar_Cerro_87	kinModCall	modified_base	3689574	3689574	41	+	.	coverage=174;context=GTTTCCGCCGGGCGAGATTCATCACTATGGGCGGCATCCGG;IPDRatio=1.69
CP008925 Salmonella_enterica_subsp._enterica_serovar_Cerro_87	kinModCall	modified_base	3689582	3689582	37	-	.	coverage=185;context=GCTGGCGTCCGGATGCCGCCCATAGTGATGAATCTCGCCCG;IPDRatio=1.57
CP008925 Salmonella_enterica_subsp._enterica_serovar_Cerro_87	kinModCall	modified_base	3689585	3689585	24	-	.	coverage=197;context=CTCGCTGGCGTCCGGATGCCGCCCATAGTGATGAATCTCGC;IPDRatio=1.46
CP008925 Salmonella_enterica_subsp._enterica_serovar_Cerro_87	kinModCall	modified_base	3689609	3689609	38	-	.	coverage=205;context=GAAATAAACCCACTGGTGATACCACTCGCTGGCGTCCGGAT;IPDRatio=1.55
CP008925 Salmonella_enterica_subsp._enterica_serovar_Cerro_87	kinModCall	m6A	3689610	3689610	50	+	.	coverage=173;context=TCCGGACGCCAGCGAGTGGTATCACCAGTGGGTTTATTTCC;IPDRatio=1.80;frac=0.231;fracLow=0.111;fracUp=0.331;identificationQv=5
CP008925 Salmonella_enterica_subsp._enterica_serovar_Cerro_87	kinModCall	modified_base	3689612	3689612	56	-	.	coverage=188;context=CCGGAAATAAACCCACTGGTGATACCACTCGCTGGCGTCCG;IPDRatio=1.83
CP008925 Salmonella_enterica_subsp._enterica_serovar_Cerro_87	kinModCall	modified_base	3689619	3689619	28	+	.	coverage=171;context=CAGCGAGTGGTATCACCAGTGGGTTTATTTCCGGCCTCGCG;IPDRatio=1.57
CP008925 Salmonella_enterica_subsp._enterica_serovar_Cerro_87	kinModCall	modified_base	3689621	3689621	44	-	.	coverage=203;context=GGCGCGAGGCCGGAAATAAACCCACTGGTGATACCACTCGC;IPDRatio=1.74
CP008925 Salmonella_enterica_subsp._enterica_serovar_Cerro_87	kinModCall	modified_base	3689626	3689626	23	-	.	coverage=196;context=CAGTAGGCGCGAGGCCGGAAATAAACCCACTGGTGATACCA;IPDRatio=1.37
CP008925 Salmonella_enterica_subsp._enterica_serovar_Cerro_87	kinModCall	m4C	3689640	3689640	39	+	.	coverage=179;context=GGTTTATTTCCGGCCTCGCGCCTACTGGCAGGAGTGGCTGA;IPDRatio=1.74;frac=0.381;fracLow=0.255;fracUp=0.544;identificationQv=21
CP008925 Salmonella_enterica_subsp._enterica_serovar_Cerro_87	kinModCall	modified_base	3689655	3689655	28	-	.	coverage=192;context=AGATTGTCGGCCAGGTCAGCCACTCCTGCCAGTAGGCGCGA;IPDRatio=1.45
CP008925 Salmonella_enterica_subsp._enterica_serovar_Cerro_87	kinModCall	modified_base	3689657	3689657	44	-	.	coverage=196;context=AAAGATTGTCGGCCAGGTCAGCCACTCCTGCCAGTAGGCGC;IPDRatio=1.72
CP008925 Salmonella_enterica_subsp._enterica_serovar_Cerro_87	kinModCall	m4C	3689661	3689661	64	+	.	coverage=183;context=CTACTGGCAGGAGTGGCTGACCTGGCCGACAATCTTTGCCC;IPDRatio=2.03;frac=0.594;fracLow=0.433;fracUp=0.768;identificationQv=24
CP008925 Salmonella_enterica_subsp._enterica_serovar_Cerro_87	kinModCall	modified_base	3689663	3689663	25	-	.	coverage=204;context=CTGGGCAAAGATTGTCGGCCAGGTCAGCCACTCCTGCCAGT;IPDRatio=1.44
CP008925 Salmonella_enterica_subsp._enterica_serovar_Cerro_87	kinModCall	modified_base	3689670	3689670	32	+	.	coverage=177;context=GGAGTGGCTGACCTGGCCGACAATCTTTGCCCAGACAGGAT;IPDRatio=1.55
CP008925 Salmonella_enterica_subsp._enterica_serovar_Cerro_87	kinModCall	m4C	3689687	3689687	78	-	.	coverage=205;context=CTCGTCCGGGCGGAAAAATCCTGTCTGGGCAAAGATTGTCG;IPDRatio=2.13;frac=0.558;fracLow=0.416;fracUp=0.680;identificationQv=48
CP008925 Salmonella_enterica_subsp._enterica_serovar_Cerro_87	kinModCall	modified_base	3689729	3689729	34	+	.	coverage=169;context=CGCGCCAGCCGCATTTCAGCGAACTGTTCGGGCAGATCATC;IPDRatio=2.01
CP008925 Salmonella_enterica_subsp._enterica_serovar_Cerro_87	kinModCall	m6A	3689730	3689730	222	+	.	coverage=188;context=GCGCCAGCCGCATTTCAGCGAACTGTTCGGGCAGATCATCA;IPDRatio=8.20;frac=0.934;fracLow=0.827;fracUp=1.000;identificationQv=197
CP008925 Salmonella_enterica_subsp._enterica_serovar_Cerro_87	kinModCall	modified_base	3689731	3689731	203	-	.	coverage=207;context=CTGATGATCTGCCCGAACAGTTCGCTGAAATGCGGCTGGCG;IPDRatio=4.66
CP008925 Salmonella_enterica_subsp._enterica_serovar_Cerro_87	kinModCall	modified_base	3689735	3689735	30	-	.	coverage=204;context=GGCGCTGATGATCTGCCCGAACAGTTCGCTGAAATGCGGCT;IPDRatio=1.53
CP008925 Salmonella_enterica_subsp._enterica_serovar_Cerro_87	kinModCall	modified_base	3689738	3689738	32	-	.	coverage=192;context=CCCGGCGCTGATGATCTGCCCGAACAGTTCGCTGAAATGCG;IPDRatio=1.53
CP008925 Salmonella_enterica_subsp._enterica_serovar_Cerro_87	kinModCall	m6A	3689744	3689744	243	+	.	coverage=181;context=TCAGCGAACTGTTCGGGCAGATCATCAGCGCCGGGCAAGGG;IPDRatio=6.21;frac=0.971;fracLow=0.875;fracUp=1.000;identificationQv=266
CP008925 Salmonella_enterica_subsp._enterica_serovar_Cerro_87	kinModCall	m6A	3689745	3689745	335	-	.	coverage=215;context=CCCCTTGCCCGGCGCTGATGATCTGCCCGAACAGTTCGCTG;IPDRatio=6.48;frac=1.000;fracLow=0.934;fracUp=1.000;identificationQv=358
CP008925 Salmonella_enterica_subsp._enterica_serovar_Cerro_87	kinModCall	modified_base	3689756	3689756	37	-	.	coverage=180;context=ATAGCGGCCTTCCCCTTGCCCGGCGCTGATGATCTGCCCGA;IPDRatio=1.70
CP008925 Salmonella_enterica_subsp._enterica_serovar_Cerro_87	kinModCall	modified_base	3689761	3689761	22	+	.	coverage=178;context=CAGATCATCAGCGCCGGGCAAGGGGAAGGCCGCTATTCTGA;IPDRatio=1.46
CP008925 Salmonella_enterica_subsp._enterica_serovar_Cerro_87	kinModCall	modified_base	3689762	3689762	23	-	.	coverage=171;context=CTCAGAATAGCGGCCTTCCCCTTGCCCGGCGCTGATGATCT;IPDRatio=1.46
CP008925 Salmonella_enterica_subsp._enterica_serovar_Cerro_87	kinModCall	modified_base	3689764	3689764	21	+	.	coverage=149;context=ATCATCAGCGCCGGGCAAGGGGAAGGCCGCTATTCTGAGCT;IPDRatio=1.55
CP008925 Salmonella_enterica_subsp._enterica_serovar_Cerro_87	kinModCall	modified_base	3689782	3689782	33	+	.	coverage=173;context=GGGGAAGGCCGCTATTCTGAGCTACTGGCGATCAATCTGCT;IPDRatio=1.63
CP008925 Salmonella_enterica_subsp._enterica_serovar_Cerro_87	kinModCall	m6A	3689792	3689792	237	+	.	coverage=179;context=GCTATTCTGAGCTACTGGCGATCAATCTGCTGGAGCAGTTG;IPDRatio=5.91;frac=1.000;fracLow=0.900;fracUp=1.000;identificationQv=222
CP008925 Salmonella_enterica_subsp._enterica_serovar_Cerro_87	kinModCall	m6A	3689793	3689793	283	-	.	coverage=208;context=ACAACTGCTCCAGCAGATTGATCGCCAGTAGCTCAGAATAG;IPDRatio=8.01;frac=1.000;fracLow=0.923;fracUp=1.000;identificationQv=311
CP008925 Salmonella_enterica_subsp._enterica_serovar_Cerro_87	kinModCall	modified_base	3689810	3689810	41	-	.	coverage=203;context=CGCCATACGTCTGAGCAACAACTGCTCCAGCAGATTGATCG;IPDRatio=1.67
CP008925 Salmonella_enterica_subsp._enterica_serovar_Cerro_87	kinModCall	modified_base	3689827	3689827	54	-	.	coverage=193;context=AACGACTCATTAATTACCGCCATACGTCTGAGCAACAACTG;IPDRatio=1.87
CP008925 Salmonella_enterica_subsp._enterica_serovar_Cerro_87	kinModCall	modified_base	3689831	3689831	25	+	.	coverage=158;context=TGTTGCTCAGACGTATGGCGGTAATTAATGAGTCGTTGCAT;IPDRatio=1.49
CP008925 Salmonella_enterica_subsp._enterica_serovar_Cerro_87	kinModCall	modified_base	3689835	3689835	24	-	.	coverage=192;context=GCGGATGCAACGACTCATTAATTACCGCCATACGTCTGAGC;IPDRatio=1.37
CP008925 Salmonella_enterica_subsp._enterica_serovar_Cerro_87	kinModCall	modified_base	3689838	3689838	45	-	.	coverage=199;context=TCGGCGGATGCAACGACTCATTAATTACCGCCATACGTCTG;IPDRatio=1.70
CP008925 Salmonella_enterica_subsp._enterica_serovar_Cerro_87	kinModCall	m6A	3689851	3689851	53	-	.	coverage=199;context=ACACGGCTATCCATCGGCGGATGCAACGACTCATTAATTAC;IPDRatio=1.99;frac=0.606;fracLow=0.461;fracUp=0.759;identificationQv=35
CP008925 Salmonella_enterica_subsp._enterica_serovar_Cerro_87	kinModCall	modified_base	3689861	3689861	22	+	.	coverage=158;context=AGTCGTTGCATCCGCCGATGGATAGCCGTGTGCGCGATGCC;IPDRatio=1.41
CP008925 Salmonella_enterica_subsp._enterica_serovar_Cerro_87	kinModCall	modified_base	3689870	3689870	28	-	.	coverage=202;context=ATACTGGCAGGCATCGCGCACACGGCTATCCATCGGCGGAT;IPDRatio=1.46
CP008925 Salmonella_enterica_subsp._enterica_serovar_Cerro_87	kinModCall	modified_base	3689882	3689882	35	-	.	coverage=201;context=ATGGTCGCTGATATACTGGCAGGCATCGCGCACACGGCTAT;IPDRatio=1.59
CP008925 Salmonella_enterica_subsp._enterica_serovar_Cerro_87	kinModCall	modified_base	3689891	3689891	40	-	.	coverage=200;context=GTCCGCCAGATGGTCGCTGATATACTGGCAGGCATCGCGCA;IPDRatio=1.64
CP008925 Salmonella_enterica_subsp._enterica_serovar_Cerro_87	kinModCall	modified_base	3689894	3689894	74	-	.	coverage=196;context=ACTGTCCGCCAGATGGTCGCTGATATACTGGCAGGCATCGC;IPDRatio=2.04
CP008925 Salmonella_enterica_subsp._enterica_serovar_Cerro_87	kinModCall	modified_base	3689896	3689896	29	+	.	coverage=171;context=GATGCCTGCCAGTATATCAGCGACCATCTGGCGGACAGTCA;IPDRatio=1.49
CP008925 Salmonella_enterica_subsp._enterica_serovar_Cerro_87	kinModCall	modified_base	3689911	3689911	29	+	.	coverage=176;context=ATCAGCGACCATCTGGCGGACAGTCATTTTGATATCGCCAG;IPDRatio=1.53
CP008925 Salmonella_enterica_subsp._enterica_serovar_Cerro_87	kinModCall	modified_base	3689914	3689914	37	-	.	coverage=201;context=ACGCTGGCGATATCAAAATGACTGTCCGCCAGATGGTCGCT;IPDRatio=1.57
CP008925 Salmonella_enterica_subsp._enterica_serovar_Cerro_87	kinModCall	modified_base	3689946	3689946	22	+	.	coverage=172;context=CGCCAGCGTCGCCCAGCATGTCTGCCTGTCGCCCTCCCGGT;IPDRatio=1.42
CP008925 Salmonella_enterica_subsp._enterica_serovar_Cerro_87	kinModCall	modified_base	3689949	3689949	23	-	.	coverage=200;context=ATAACCGGGAGGGCGACAGGCAGACATGCTGGGCGACGCTG;IPDRatio=1.36
CP008925 Salmonella_enterica_subsp._enterica_serovar_Cerro_87	kinModCall	modified_base	3689952	3689952	22	-	.	coverage=199;context=GCGATAACCGGGAGGGCGACAGGCAGACATGCTGGGCGACG;IPDRatio=1.34
CP008925 Salmonella_enterica_subsp._enterica_serovar_Cerro_87	kinModCall	modified_base	3689968	3689968	23	+	.	coverage=170;context=TGCCTGTCGCCCTCCCGGTTATCGCATCTGTTCCGCCAGCA;IPDRatio=1.42
CP008925 Salmonella_enterica_subsp._enterica_serovar_Cerro_87	kinModCall	modified_base	3689979	3689979	21	-	.	coverage=196;context=TAATGCCTAACTGCTGGCGGAACAGATGCGATAACCGGGAG;IPDRatio=1.39
CP008925 Salmonella_enterica_subsp._enterica_serovar_Cerro_87	kinModCall	m4C	3690009	3690009	47	-	.	coverage=185;context=TACGCTGATCTTCGCGCCAGCTCAATACGCTAATGCCTAAC;IPDRatio=1.82;frac=0.228;fracLow=0.124;fracUp=0.330;identificationQv=7
CP008925 Salmonella_enterica_subsp._enterica_serovar_Cerro_87	kinModCall	modified_base	3690011	3690011	21	-	.	coverage=185;context=GATACGCTGATCTTCGCGCCAGCTCAATACGCTAATGCCTA;IPDRatio=1.42
CP008925 Salmonella_enterica_subsp._enterica_serovar_Cerro_87	kinModCall	m6A	3690021	3690021	269	+	.	coverage=170;context=CGTATTGAGCTGGCGCGAAGATCAGCGTATCAGCCAGGCGA;IPDRatio=6.44;frac=1.000;fracLow=0.956;fracUp=1.000;identificationQv=281
CP008925 Salmonella_enterica_subsp._enterica_serovar_Cerro_87	kinModCall	m6A	3690022	3690022	285	-	.	coverage=190;context=TTCGCCTGGCTGATACGCTGATCTTCGCGCCAGCTCAATAC;IPDRatio=7.54;frac=1.000;fracLow=0.935;fracUp=1.000;identificationQv=286
CP008925 Salmonella_enterica_subsp._enterica_serovar_Cerro_87	kinModCall	modified_base	3690047	3690047	25	+	.	coverage=166;context=GTATCAGCCAGGCGAAACTTCTGCTTAGCACCACGCGAATG;IPDRatio=1.47
CP008925 Salmonella_enterica_subsp._enterica_serovar_Cerro_87	kinModCall	modified_base	3690095	3690095	24	-	.	coverage=182;context=ATAGAGCTGATCGTCAAATCCAACATTGCGCCCAACGGTCG;IPDRatio=1.38
CP008925 Salmonella_enterica_subsp._enterica_serovar_Cerro_87	kinModCall	m6A	3690105	3690105	271	+	.	coverage=171;context=GCGCAATGTTGGATTTGACGATCAGCTCTATTTTTCGCGGG;IPDRatio=8.00;frac=1.000;fracLow=0.974;fracUp=1.000;identificationQv=283
CP008925 Salmonella_enterica_subsp._enterica_serovar_Cerro_87	kinModCall	m6A	3690106	3690106	350	-	.	coverage=190;context=ACCCGCGAAAAATAGAGCTGATCGTCAAATCCAACATTGCG;IPDRatio=6.72;frac=1.000;fracLow=0.967;fracUp=1.000;identificationQv=373
CP008925 Salmonella_enterica_subsp._enterica_serovar_Cerro_87	kinModCall	modified_base	3690108	3690108	25	+	.	coverage=168;context=CAATGTTGGATTTGACGATCAGCTCTATTTTTCGCGGGTAT;IPDRatio=1.38
CP008925 Salmonella_enterica_subsp._enterica_serovar_Cerro_87	kinModCall	modified_base	3690119	3690119	27	-	.	coverage=186;context=GCATTTTTTAAATACCCGCGAAAAATAGAGCTGATCGTCAA;IPDRatio=1.45
CP008925 Salmonella_enterica_subsp._enterica_serovar_Cerro_87	kinModCall	m6A	3690129	3690129	105	-	.	coverage=191;context=TTGCCCCGGTGCATTTTTTAAATACCCGCGAAAAATAGAGC;IPDRatio=2.60;frac=0.557;fracLow=0.426;fracUp=0.673;identificationQv=54
CP008925 Salmonella_enterica_subsp._enterica_serovar_Cerro_87	kinModCall	m6A	3690149	3690149	48	+	.	coverage=172;context=TTAAAAAATGCACCGGGGCAAGTCCTAGCGAGTTCAGGGCC;IPDRatio=1.77;frac=0.211;fracLow=0.124;fracUp=0.329;identificationQv=7
CP008925 Salmonella_enterica_subsp._enterica_serovar_Cerro_87	kinModCall	modified_base	3690149	3690149	40	-	.	coverage=191;context=GGCCCTGAACTCGCTAGGACTTGCCCCGGTGCATTTTTTAA;IPDRatio=1.62
CP008925 Salmonella_enterica_subsp._enterica_serovar_Cerro_87	kinModCall	modified_base	3690156	3690156	31	-	.	coverage=191;context=CACATCCGGCCCTGAACTCGCTAGGACTTGCCCCGGTGCAT;IPDRatio=1.53
CP008925 Salmonella_enterica_subsp._enterica_serovar_Cerro_87	kinModCall	modified_base	3690159	3690159	24	+	.	coverage=175;context=CACCGGGGCAAGTCCTAGCGAGTTCAGGGCCGGATGTGAAT;IPDRatio=1.44
CP008925 Salmonella_enterica_subsp._enterica_serovar_Cerro_87	kinModCall	modified_base	3690164	3690164	23	-	.	coverage=190;context=TTTTTATTCACATCCGGCCCTGAACTCGCTAGGACTTGCCC;IPDRatio=1.42
CP008925 Salmonella_enterica_subsp._enterica_serovar_Cerro_87	kinModCall	modified_base	3690166	3690166	27	+	.	coverage=158;context=GCAAGTCCTAGCGAGTTCAGGGCCGGATGTGAATAAAAAGT;IPDRatio=1.74
CP008925 Salmonella_enterica_subsp._enterica_serovar_Cerro_87	kinModCall	modified_base	3690167	3690167	25	+	.	coverage=142;context=CAAGTCCTAGCGAGTTCAGGGCCGGATGTGAATAAAAAGTG;IPDRatio=1.58
CP008925 Salmonella_enterica_subsp._enterica_serovar_Cerro_87	kinModCall	modified_base	3690178	3690178	24	+	.	coverage=170;context=GAGTTCAGGGCCGGATGTGAATAAAAAGTGAATGATGTGTC;IPDRatio=1.40
CP008925 Salmonella_enterica_subsp._enterica_serovar_Cerro_87	kinModCall	modified_base	3690178	3690178	23	-	.	coverage=190;context=GACACATCATTCACTTTTTATTCACATCCGGCCCTGAACTC;IPDRatio=1.37
CP008925 Salmonella_enterica_subsp._enterica_serovar_Cerro_87	kinModCall	modified_base	3690180	3690180	24	+	.	coverage=181;context=GTTCAGGGCCGGATGTGAATAAAAAGTGAATGATGTGTCCA;IPDRatio=1.44
CP008925 Salmonella_enterica_subsp._enterica_serovar_Cerro_87	kinModCall	modified_base	3690183	3690183	24	+	.	coverage=178;context=CAGGGCCGGATGTGAATAAAAAGTGAATGATGTGTCCACAA;IPDRatio=1.45
CP008925 Salmonella_enterica_subsp._enterica_serovar_Cerro_87	kinModCall	modified_base	3690185	3690185	29	-	.	coverage=191;context=CTTTGTGGACACATCATTCACTTTTTATTCACATCCGGCCC;IPDRatio=1.41
CP008925 Salmonella_enterica_subsp._enterica_serovar_Cerro_87	kinModCall	modified_base	3690198	3690198	39	-	.	coverage=167;context=CGGCTTATGACATCTTTGTGGACACATCATTCACTTTTTAT;IPDRatio=1.70
CP008925 Salmonella_enterica_subsp._enterica_serovar_Cerro_87	kinModCall	modified_base	3690212	3690212	22	-	.	coverage=190;context=TATCCGAATAGTTACGGCTTATGACATCTTTGTGGACACAT;IPDRatio=1.38
CP008925 Salmonella_enterica_subsp._enterica_serovar_Cerro_87	kinModCall	modified_base	3690218	3690218	39	+	.	coverage=171;context=CCACAAAGATGTCATAAGCCGTAACTATTCGGATAATTGAC;IPDRatio=1.70
CP008925 Salmonella_enterica_subsp._enterica_serovar_Cerro_87	kinModCall	modified_base	3690223	3690223	22	-	.	coverage=191;context=AAGCCGTCAATTATCCGAATAGTTACGGCTTATGACATCTT;IPDRatio=1.43
CP008925 Salmonella_enterica_subsp._enterica_serovar_Cerro_87	kinModCall	modified_base	3690234	3690234	49	-	.	coverage=183;context=CCCCCTTCGTCAAGCCGTCAATTATCCGAATAGTTACGGCT;IPDRatio=1.80
CP008925 Salmonella_enterica_subsp._enterica_serovar_Cerro_87	kinModCall	m4C	3690236	3690236	34	-	.	coverage=193;context=GTCCCCCTTCGTCAAGCCGTCAATTATCCGAATAGTTACGG;IPDRatio=1.58;frac=0.280;fracLow=0.166;fracUp=0.398;identificationQv=8
CP008925 Salmonella_enterica_subsp._enterica_serovar_Cerro_87	kinModCall	modified_base	3690257	3690257	23	+	.	coverage=174;context=ACGGCTTGACGAAGGGGGACGGGGTAAGCAGAATCCCTGCT;IPDRatio=1.58
CP008925 Salmonella_enterica_subsp._enterica_serovar_Cerro_87	kinModCall	modified_base	3690263	3690263	22	-	.	coverage=189;context=TGATGAAGCAGGGATTCTGCTTACCCCGTCCCCCTTCGTCA;IPDRatio=1.43
CP008925 Salmonella_enterica_subsp._enterica_serovar_Cerro_87	kinModCall	m4C	3690264	3690264	68	-	.	coverage=192;context=GTGATGAAGCAGGGATTCTGCTTACCCCGTCCCCCTTCGTC;IPDRatio=1.98;frac=0.510;fracLow=0.360;fracUp=0.675;identificationQv=10
CP008925 Salmonella_enterica_subsp._enterica_serovar_Cerro_87	kinModCall	modified_base	3690292	3690292	30	+	.	coverage=161;context=CCTGCTTCATCACGCTGACGGACACACTATGCAAGCACTGC;IPDRatio=1.50
CP008925 Salmonella_enterica_subsp._enterica_serovar_Cerro_87	kinModCall	modified_base	3690294	3690294	64	+	.	coverage=178;context=TGCTTCATCACGCTGACGGACACACTATGCAAGCACTGCTG;IPDRatio=2.01
CP008925 Salmonella_enterica_subsp._enterica_serovar_Cerro_87	kinModCall	modified_base	3690305	3690305	71	-	.	coverage=192;context=ATAAAGTGTTCCAGCAGTGCTTGCATAGTGTGTCCGTCAGC;IPDRatio=2.00
CP008925 Salmonella_enterica_subsp._enterica_serovar_Cerro_87	kinModCall	modified_base	3690308	3690308	23	+	.	coverage=185;context=GACGGACACACTATGCAAGCACTGCTGGAACACTTTATCAC;IPDRatio=1.43
CP008925 Salmonella_enterica_subsp._enterica_serovar_Cerro_87	kinModCall	m6A	3690310	3690310	47	-	.	coverage=201;context=GGGTGATAAAGTGTTCCAGCAGTGCTTGCATAGTGTGTCCG;IPDRatio=1.70;frac=0.213;fracLow=0.132;fracUp=0.308;identificationQv=21
CP008925 Salmonella_enterica_subsp._enterica_serovar_Cerro_87	kinModCall	modified_base	3690318	3690318	22	+	.	coverage=191;context=CTATGCAAGCACTGCTGGAACACTTTATCACCCAATCCACT;IPDRatio=1.37
CP008925 Salmonella_enterica_subsp._enterica_serovar_Cerro_87	kinModCall	modified_base	3690325	3690325	21	-	.	coverage=206;context=AATACAGAGTGGATTGGGTGATAAAGTGTTCCAGCAGTGCT;IPDRatio=1.35
CP008925 Salmonella_enterica_subsp._enterica_serovar_Cerro_87	kinModCall	modified_base	3690330	3690330	29	+	.	coverage=182;context=TGCTGGAACACTTTATCACCCAATCCACTCTGTATTCGCTT;IPDRatio=1.49
CP008925 Salmonella_enterica_subsp._enterica_serovar_Cerro_87	kinModCall	modified_base	3690337	3690337	23	+	.	coverage=194;context=ACACTTTATCACCCAATCCACTCTGTATTCGCTTATCGCCG;IPDRatio=1.41
CP008925 Salmonella_enterica_subsp._enterica_serovar_Cerro_87	kinModCall	m6A	3690338	3690338	292	-	.	coverage=216;context=ACGGCGATAAGCGAATACAGAGTGGATTGGGTGATAAAGTG;IPDRatio=5.78;frac=1.000;fracLow=0.909;fracUp=1.000;identificationQv=230
CP008925 Salmonella_enterica_subsp._enterica_serovar_Cerro_87	kinModCall	modified_base	3690345	3690345	22	-	.	coverage=214;context=CAGTAACACGGCGATAAGCGAATACAGAGTGGATTGGGTGA;IPDRatio=1.35
CP008925 Salmonella_enterica_subsp._enterica_serovar_Cerro_87	kinModCall	modified_base	3690346	3690346	46	-	.	coverage=204;context=CCAGTAACACGGCGATAAGCGAATACAGAGTGGATTGGGTG;IPDRatio=1.83
CP008925 Salmonella_enterica_subsp._enterica_serovar_Cerro_87	kinModCall	m4C	3690356	3690356	30	+	.	coverage=184;context=ACTCTGTATTCGCTTATCGCCGTGTTACTGGTCGCCTTCCT;IPDRatio=1.59;frac=0.339;fracLow=0.187;fracUp=0.483;identificationQv=5
CP008925 Salmonella_enterica_subsp._enterica_serovar_Cerro_87	kinModCall	modified_base	3690359	3690359	47	+	.	coverage=184;context=CTGTATTCGCTTATCGCCGTGTTACTGGTCGCCTTCCTGGA;IPDRatio=1.76
CP008925 Salmonella_enterica_subsp._enterica_serovar_Cerro_87	kinModCall	modified_base	3690363	3690363	26	-	.	coverage=199;context=CGATTCCAGGAAGGCGACCAGTAACACGGCGATAAGCGAAT;IPDRatio=1.45
CP008925 Salmonella_enterica_subsp._enterica_serovar_Cerro_87	kinModCall	modified_base	3690377	3690377	22	-	.	coverage=205;context=CCCACCAGCGCCAGCGATTCCAGGAAGGCGACCAGTAACAC;IPDRatio=1.41
CP008925 Salmonella_enterica_subsp._enterica_serovar_Cerro_87	kinModCall	modified_base	3690391	3690391	54	+	.	coverage=190;context=CTTCCTGGAATCGCTGGCGCTGGTGGGGTTGATTTTACCCG;IPDRatio=1.88
CP008925 Salmonella_enterica_subsp._enterica_serovar_Cerro_87	kinModCall	modified_base	3690401	3690401	21	+	.	coverage=179;context=TCGCTGGCGCTGGTGGGGTTGATTTTACCCGGCACGGTACT;IPDRatio=1.40
CP008925 Salmonella_enterica_subsp._enterica_serovar_Cerro_87	kinModCall	modified_base	3690404	3690404	37	+	.	coverage=186;context=CTGGCGCTGGTGGGGTTGATTTTACCCGGCACGGTACTGAT;IPDRatio=1.69
CP008925 Salmonella_enterica_subsp._enterica_serovar_Cerro_87	kinModCall	m4C	3690413	3690413	56	+	.	coverage=192;context=GTGGGGTTGATTTTACCCGGCACGGTACTGATGGCGGGGCT;IPDRatio=1.88;frac=0.390;fracLow=0.279;fracUp=0.536;identificationQv=8
CP008925 Salmonella_enterica_subsp._enterica_serovar_Cerro_87	kinModCall	modified_base	3690419	3690419	31	+	.	coverage=191;context=TTGATTTTACCCGGCACGGTACTGATGGCGGGGCTGGGCGC;IPDRatio=1.47
CP008925 Salmonella_enterica_subsp._enterica_serovar_Cerro_87	kinModCall	modified_base	3690465	3690465	25	-	.	coverage=202;context=CACCAGCCAGGCATGCCAAAAATTGAGCTCGCCGCTGCCGA;IPDRatio=1.43
CP008925 Salmonella_enterica_subsp._enterica_serovar_Cerro_87	kinModCall	modified_base	3690468	3690468	21	-	.	coverage=204;context=ACCCACCAGCCAGGCATGCCAAAAATTGAGCTCGCCGCTGC;IPDRatio=1.37
CP008925 Salmonella_enterica_subsp._enterica_serovar_Cerro_87	kinModCall	m4C	3690478	3690478	57	-	.	coverage=199;context=AGCCGATAATACCCACCAGCCAGGCATGCCAAAAATTGAGC;IPDRatio=2.04;frac=0.403;fracLow=0.264;fracUp=0.528;identificationQv=29
CP008925 Salmonella_enterica_subsp._enterica_serovar_Cerro_87	kinModCall	modified_base	3690487	3690487	23	-	.	coverage=205;context=CCATCAGACAGCCGATAATACCCACCAGCCAGGCATGCCAA;IPDRatio=1.41
CP008925 Salmonella_enterica_subsp._enterica_serovar_Cerro_87	kinModCall	modified_base	3690492	3690492	21	+	.	coverage=184;context=ATGCCTGGCTGGTGGGTATTATCGGCTGTCTGATGGGCGAC;IPDRatio=1.34
CP008925 Salmonella_enterica_subsp._enterica_serovar_Cerro_87	kinModCall	modified_base	3690497	3690497	47	-	.	coverage=192;context=ATCCAGTCGCCCATCAGACAGCCGATAATACCCACCAGCCA;IPDRatio=1.76
CP008925 Salmonella_enterica_subsp._enterica_serovar_Cerro_87	kinModCall	modified_base	3690501	3690501	23	-	.	coverage=203;context=CGAAATCCAGTCGCCCATCAGACAGCCGATAATACCCACCA;IPDRatio=1.42
CP008925 Salmonella_enterica_subsp._enterica_serovar_Cerro_87	kinModCall	m6A	3690511	3690511	39	+	.	coverage=182;context=TATCGGCTGTCTGATGGGCGACTGGATTTCGTTCTGGCTGG;IPDRatio=1.67;frac=0.263;fracLow=0.161;fracUp=0.371;identificationQv=3
CP008925 Salmonella_enterica_subsp._enterica_serovar_Cerro_87	kinModCall	m6A	3690519	3690519	52	-	.	coverage=202;context=GCGCCACCCCAGCCAGAACGAAATCCAGTCGCCCATCAGAC;IPDRatio=1.76;frac=0.270;fracLow=0.154;fracUp=0.368;identificationQv=13
CP008925 Salmonella_enterica_subsp._enterica_serovar_Cerro_87	kinModCall	modified_base	3690523	3690523	21	+	.	coverage=172;context=GATGGGCGACTGGATTTCGTTCTGGCTGGGGTGGCGCTTTA;IPDRatio=1.40
CP008925 Salmonella_enterica_subsp._enterica_serovar_Cerro_87	kinModCall	modified_base	3690523	3690523	30	-	.	coverage=201;context=TAAAGCGCCACCCCAGCCAGAACGAAATCCAGTCGCCCATC;IPDRatio=1.55
CP008925 Salmonella_enterica_subsp._enterica_serovar_Cerro_87	kinModCall	modified_base	3690564	3690564	25	-	.	coverage=198;context=CTTGTTCTTTTTCATAAAAGACCAGCGGTGTAGCGGCTTTT;IPDRatio=1.45
CP008925 Salmonella_enterica_subsp._enterica_serovar_Cerro_87	kinModCall	modified_base	3690598	3690598	77	-	.	coverage=212;context=GATGCAGCGCATGTTCGGTTTTATCCAGCAGCGACTTGTTC;IPDRatio=2.10
CP008925 Salmonella_enterica_subsp._enterica_serovar_Cerro_87	kinModCall	modified_base	3690602	3690602	45	+	.	coverage=180;context=AAGTCGCTGCTGGATAAAACCGAACATGCGCTGCATCAGCA;IPDRatio=1.80
CP008925 Salmonella_enterica_subsp._enterica_serovar_Cerro_87	kinModCall	modified_base	3690609	3690609	23	-	.	coverage=212;context=CATACTGTGCTGATGCAGCGCATGTTCGGTTTTATCCAGCA;IPDRatio=1.50
CP008925 Salmonella_enterica_subsp._enterica_serovar_Cerro_87	kinModCall	modified_base	3690613	3690613	25	-	.	coverage=210;context=TGAACATACTGTGCTGATGCAGCGCATGTTCGGTTTTATCC;IPDRatio=1.38
CP008925 Salmonella_enterica_subsp._enterica_serovar_Cerro_87	kinModCall	modified_base	3690629	3690629	42	-	.	coverage=206;context=CGTCCGACCAGGATCGTGAACATACTGTGCTGATGCAGCGC;IPDRatio=1.65
CP008925 Salmonella_enterica_subsp._enterica_serovar_Cerro_87	kinModCall	m6A	3690636	3690636	306	+	.	coverage=195;context=ATCAGCACAGTATGTTCACGATCCTGGTCGGACGTTTCGTC;IPDRatio=7.83;frac=1.000;fracLow=0.963;fracUp=1.000;identificationQv=289
CP008925 Salmonella_enterica_subsp._enterica_serovar_Cerro_87	kinModCall	m6A	3690637	3690637	297	-	.	coverage=210;context=CGACGAAACGTCCGACCAGGATCGTGAACATACTGTGCTGA;IPDRatio=7.00;frac=0.982;fracLow=0.904;fracUp=1.000;identificationQv=228
CP008925 Salmonella_enterica_subsp._enterica_serovar_Cerro_87	kinModCall	m4C	3690638	3690638	20	+	.	coverage=201;context=CAGCACAGTATGTTCACGATCCTGGTCGGACGTTTCGTCGG;IPDRatio=1.41;frac=0.457;fracLow=0.308;fracUp=0.592;identificationQv=6
CP008925 Salmonella_enterica_subsp._enterica_serovar_Cerro_87	kinModCall	modified_base	3690651	3690651	21	-	.	coverage=211;context=CGGCCTCGTCGGACCGACGAAACGTCCGACCAGGATCGTGA;IPDRatio=1.36
CP008925 Salmonella_enterica_subsp._enterica_serovar_Cerro_87	kinModCall	m6A	3690700	3690700	260	+	.	coverage=197;context=GATGGTGGCAGGGATGCTGGATCTTCCCGTGGCGAAATTTA;IPDRatio=6.59;frac=0.957;fracLow=0.852;fracUp=1.000;identificationQv=285
CP008925 Salmonella_enterica_subsp._enterica_serovar_Cerro_87	kinModCall	modified_base	3690701	3690701	22	+	.	coverage=198;context=ATGGTGGCAGGGATGCTGGATCTTCCCGTGGCGAAATTTAT;IPDRatio=1.38
CP008925 Salmonella_enterica_subsp._enterica_serovar_Cerro_87	kinModCall	m6A	3690701	3690701	245	-	.	coverage=203;context=ATAAATTTCGCCACGGGAAGATCCAGCATCCCTGCCACCAT;IPDRatio=4.38;frac=0.985;fracLow=0.885;fracUp=1.000;identificationQv=215
CP008925 Salmonella_enterica_subsp._enterica_serovar_Cerro_87	kinModCall	modified_base	3690703	3690703	29	-	.	coverage=200;context=CAATAAATTTCGCCACGGGAAGATCCAGCATCCCTGCCACC;IPDRatio=1.47
CP008925 Salmonella_enterica_subsp._enterica_serovar_Cerro_87	kinModCall	m6A	3690714	3690714	49	+	.	coverage=194;context=TGCTGGATCTTCCCGTGGCGAAATTTATTGGGCCAAACTTG;IPDRatio=1.74;frac=0.298;fracLow=0.193;fracUp=0.403;identificationQv=28
CP008925 Salmonella_enterica_subsp._enterica_serovar_Cerro_87	kinModCall	modified_base	3690716	3690716	22	+	.	coverage=188;context=CTGGATCTTCCCGTGGCGAAATTTATTGGGCCAAACTTGAT;IPDRatio=1.38
CP008925 Salmonella_enterica_subsp._enterica_serovar_Cerro_87	kinModCall	modified_base	3690722	3690722	21	-	.	coverage=212;context=CAGCCAATCAAGTTTGGCCCAATAAATTTCGCCACGGGAAG;IPDRatio=1.33
CP008925 Salmonella_enterica_subsp._enterica_serovar_Cerro_87	kinModCall	modified_base	3690727	3690727	24	+	.	coverage=175;context=CGTGGCGAAATTTATTGGGCCAAACTTGATTGGCTGTTTGC;IPDRatio=1.46
CP008925 Salmonella_enterica_subsp._enterica_serovar_Cerro_87	kinModCall	modified_base	3690748	3690748	30	+	.	coverage=194;context=AAACTTGATTGGCTGTTTGCTGTGGCCGCCGTTTTATTTCC;IPDRatio=1.48
CP008925 Salmonella_enterica_subsp._enterica_serovar_Cerro_87	kinModCall	modified_base	3690811	3690811	55	+	.	coverage=213;context=GGCAATCGATATTCCTTCCGATATGCAGAGCGGAGATTTCA;IPDRatio=1.81
CP008925 Salmonella_enterica_subsp._enterica_serovar_Cerro_87	kinModCall	m6A	3690819	3690819	323	+	.	coverage=212;context=ATATTCCTTCCGATATGCAGAGCGGAGATTTCAAATGGCTG;IPDRatio=10.74;frac=0.984;fracLow=0.909;fracUp=1.000;identificationQv=313
CP008925 Salmonella_enterica_subsp._enterica_serovar_Cerro_87	kinModCall	m6A	3690868	3690868	31	-	.	coverage=230;context=GCCAGCATAGCCAGCCTCCGACCCACAGCAGCAACGCCGTC;IPDRatio=1.49;frac=0.199;fracLow=0.101;fracUp=0.300;identificationQv=10
CP008925 Salmonella_enterica_subsp._enterica_serovar_Cerro_87	kinModCall	m4C	3690886	3690886	42	-	.	coverage=213;context=TGCCGCTGCGCCACAGCCGCCAGCATAGCCAGCCTCCGACC;IPDRatio=1.66;frac=0.488;fracLow=0.309;fracUp=0.667;identificationQv=24
CP008925 Salmonella_enterica_subsp._enterica_serovar_Cerro_87	kinModCall	modified_base	3690908	3690908	24	+	.	coverage=204;context=CGGCTGTGGCGCAGCGGCAAAGCGGCAGTCGATCGTTTAAC;IPDRatio=1.44
CP008925 Salmonella_enterica_subsp._enterica_serovar_Cerro_87	kinModCall	modified_base	3690916	3690916	21	-	.	coverage=227;context=GATACGCGGTTAAACGATCGACTGCCGCTTTGCCGCTGCGC;IPDRatio=1.35
CP008925 Salmonella_enterica_subsp._enterica_serovar_Cerro_87	kinModCall	m6A	3690919	3690919	302	+	.	coverage=221;context=CAGCGGCAAAGCGGCAGTCGATCGTTTAACCGCGTATCTCC;IPDRatio=6.88;frac=0.985;fracLow=0.921;fracUp=1.000;identificationQv=320
CP008925 Salmonella_enterica_subsp._enterica_serovar_Cerro_87	kinModCall	m6A	3690920	3690920	265	-	.	coverage=232;context=GGGAGATACGCGGTTAAACGATCGACTGCCGCTTTGCCGCT;IPDRatio=4.86;frac=1.000;fracLow=0.933;fracUp=1.000;identificationQv=225
CP008925 Salmonella_enterica_subsp._enterica_serovar_Cerro_87	kinModCall	modified_base	3690923	3690923	26	+	.	coverage=212;context=GGCAAAGCGGCAGTCGATCGTTTAACCGCGTATCTCCCCCG;IPDRatio=1.46
CP008925 Salmonella_enterica_subsp._enterica_serovar_Cerro_87	kinModCall	modified_base	3690936	3690936	35	+	.	coverage=213;context=TCGATCGTTTAACCGCGTATCTCCCCCGCAGCCGTTTGCTG;IPDRatio=1.61
CP008925 Salmonella_enterica_subsp._enterica_serovar_Cerro_87	kinModCall	modified_base	3690943	3690943	33	-	.	coverage=223;context=CCAGATACAGCAAACGGCTGCGGGGGAGATACGCGGTTAAA;IPDRatio=1.57
CP008925 Salmonella_enterica_subsp._enterica_serovar_Cerro_87	kinModCall	modified_base	3690956	3690956	35	+	.	coverage=206;context=CTCCCCCGCAGCCGTTTGCTGTATCTGGCGCCGTTGACGCT;IPDRatio=1.56
CP008925 Salmonella_enterica_subsp._enterica_serovar_Cerro_87	kinModCall	modified_base	3690961	3690961	36	-	.	coverage=214;context=TCCCGAGCGTCAACGGCGCCAGATACAGCAAACGGCTGCGG;IPDRatio=1.58
CP008925 Salmonella_enterica_subsp._enterica_serovar_Cerro_87	kinModCall	m6A	3690981	3690981	292	+	.	coverage=208;context=TGGCGCCGTTGACGCTCGGGATCGGCGTGGTCGCGCTGGTG;IPDRatio=7.07;frac=0.983;fracLow=0.902;fracUp=1.000;identificationQv=298
CP008925 Salmonella_enterica_subsp._enterica_serovar_Cerro_87	kinModCall	m6A	3690982	3690982	347	-	.	coverage=219;context=CCACCAGCGCGACCACGCCGATCCCGAGCGTCAACGGCGCC;IPDRatio=7.93;frac=1.000;fracLow=1.000;fracUp=1.000;identificationQv=318
CP008925 Salmonella_enterica_subsp._enterica_serovar_Cerro_87	kinModCall	modified_base	3691003	3691003	32	-	.	coverage=209;context=TCAGCGGGTGGCGAACCAGCACCACCAGCGCGACCACGCCG;IPDRatio=1.48
CP008925 Salmonella_enterica_subsp._enterica_serovar_Cerro_87	kinModCall	m4C	3691027	3691027	33	+	.	coverage=183;context=GGTTCGCCACCCGCTGATGCCGGTGTATATCGATATTCTGC;IPDRatio=1.67;frac=0.946;fracLow=0.611;fracUp=1.000;identificationQv=13
CP008925 Salmonella_enterica_subsp._enterica_serovar_Cerro_87	kinModCall	modified_base	3691035	3691035	36	-	.	coverage=209;context=AACTTTGCGCAGAATATCGATATACACCGGCATCAGCGGGT;IPDRatio=1.58
CP008925 Salmonella_enterica_subsp._enterica_serovar_Cerro_87	kinModCall	modified_base	3691037	3691037	29	+	.	coverage=205;context=CCGCTGATGCCGGTGTATATCGATATTCTGCGCAAAGTTGT;IPDRatio=1.52
CP008925 Salmonella_enterica_subsp._enterica_serovar_Cerro_87	kinModCall	modified_base	3691038	3691038	24	-	.	coverage=218;context=CACAACTTTGCGCAGAATATCGATATACACCGGCATCAGCG;IPDRatio=1.42
CP008925 Salmonella_enterica_subsp._enterica_serovar_Cerro_87	kinModCall	modified_base	3691060	3691060	72	+	.	coverage=171;context=TATTCTGCGCAAAGTTGTGGGTTACTAACGATTCCTTTGCC;IPDRatio=2.22
CP008925 Salmonella_enterica_subsp._enterica_serovar_Cerro_87	kinModCall	modified_base	3691064	3691064	27	-	.	coverage=203;context=ATCCGGCAAAGGAATCGTTAGTAACCCACAACTTTGCGCAG;IPDRatio=1.48
CP008925 Salmonella_enterica_subsp._enterica_serovar_Cerro_87	kinModCall	modified_base	3691065	3691065	27	-	.	coverage=215;context=CATCCGGCAAAGGAATCGTTAGTAACCCACAACTTTGCGCA;IPDRatio=1.55
CP008925 Salmonella_enterica_subsp._enterica_serovar_Cerro_87	kinModCall	modified_base	3691066	3691066	26	-	.	coverage=208;context=CCATCCGGCAAAGGAATCGTTAGTAACCCACAACTTTGCGC;IPDRatio=1.49
CP008925 Salmonella_enterica_subsp._enterica_serovar_Cerro_87	kinModCall	modified_base	3691076	3691076	31	-	.	coverage=219;context=GGCGAAGCCGCCATCCGGCAAAGGAATCGTTAGTAACCCAC;IPDRatio=1.54
CP008925 Salmonella_enterica_subsp._enterica_serovar_Cerro_87	kinModCall	modified_base	3691097	3691097	21	+	.	coverage=207;context=TGCCGGATGGCGGCTTCGCCTTATCCGGCCTACAAAAGATG;IPDRatio=1.38
CP008925 Salmonella_enterica_subsp._enterica_serovar_Cerro_87	kinModCall	modified_base	3691098	3691098	21	-	.	coverage=222;context=CCATCTTTTGTAGGCCGGATAAGGCGAAGCCGCCATCCGGC;IPDRatio=1.35
CP008925 Salmonella_enterica_subsp._enterica_serovar_Cerro_87	kinModCall	modified_base	3691099	3691099	23	+	.	coverage=207;context=CCGGATGGCGGCTTCGCCTTATCCGGCCTACAAAAGATGGG;IPDRatio=1.36
CP008925 Salmonella_enterica_subsp._enterica_serovar_Cerro_87	kinModCall	modified_base	3691107	3691107	27	-	.	coverage=217;context=CATCAAATCCCATCTTTTGTAGGCCGGATAAGGCGAAGCCG;IPDRatio=1.43
CP008925 Salmonella_enterica_subsp._enterica_serovar_Cerro_87	kinModCall	modified_base	3691113	3691113	21	-	.	coverage=216;context=ATTGGGCATCAAATCCCATCTTTTGTAGGCCGGATAAGGCG;IPDRatio=1.38
CP008925 Salmonella_enterica_subsp._enterica_serovar_Cerro_87	kinModCall	modified_base	3691116	3691116	29	-	.	coverage=218;context=GCTATTGGGCATCAAATCCCATCTTTTGTAGGCCGGATAAG;IPDRatio=1.47
CP008925 Salmonella_enterica_subsp._enterica_serovar_Cerro_87	kinModCall	modified_base	3691120	3691120	22	+	.	coverage=214;context=TCCGGCCTACAAAAGATGGGATTTGATGCCCAATAGCGCTG;IPDRatio=1.38
CP008925 Salmonella_enterica_subsp._enterica_serovar_Cerro_87	kinModCall	modified_base	3691121	3691121	32	-	.	coverage=215;context=TCAGCGCTATTGGGCATCAAATCCCATCTTTTGTAGGCCGG;IPDRatio=1.50
CP008925 Salmonella_enterica_subsp._enterica_serovar_Cerro_87	kinModCall	modified_base	3691128	3691128	21	+	.	coverage=211;context=ACAAAAGATGGGATTTGATGCCCAATAGCGCTGAGGCGCTG;IPDRatio=1.41
CP008925 Salmonella_enterica_subsp._enterica_serovar_Cerro_87	kinModCall	modified_base	3691135	3691135	27	-	.	coverage=214;context=GTCAGGCCAGCGCCTCAGCGCTATTGGGCATCAAATCCCAT;IPDRatio=1.44
CP008925 Salmonella_enterica_subsp._enterica_serovar_Cerro_87	kinModCall	modified_base	3691139	3691139	39	-	.	coverage=222;context=AGCGGTCAGGCCAGCGCCTCAGCGCTATTGGGCATCAAATC;IPDRatio=1.53
CP008925 Salmonella_enterica_subsp._enterica_serovar_Cerro_87	kinModCall	m4C	3691158	3691158	60	+	.	coverage=199;context=CTGAGGCGCTGGCCTGACCGCTTAGTAGCTCGTCTGTTTTG;IPDRatio=1.97;frac=0.340;fracLow=0.206;fracUp=0.464;identificationQv=8
CP008925 Salmonella_enterica_subsp._enterica_serovar_Cerro_87	kinModCall	modified_base	3691162	3691162	23	+	.	coverage=207;context=GGCGCTGGCCTGACCGCTTAGTAGCTCGTCTGTTTTGCCTT;IPDRatio=1.42
CP008925 Salmonella_enterica_subsp._enterica_serovar_Cerro_87	kinModCall	modified_base	3691164	3691164	23	+	.	coverage=211;context=CGCTGGCCTGACCGCTTAGTAGCTCGTCTGTTTTGCCTTGC;IPDRatio=1.36
CP008925 Salmonella_enterica_subsp._enterica_serovar_Cerro_87	kinModCall	modified_base	3691166	3691166	71	-	.	coverage=225;context=TGGCAAGGCAAAACAGACGAGCTACTAAGCGGTCAGGCCAG;IPDRatio=2.04
CP008925 Salmonella_enterica_subsp._enterica_serovar_Cerro_87	kinModCall	modified_base	3691181	3691181	28	+	.	coverage=209;context=AGTAGCTCGTCTGTTTTGCCTTGCCACGCAATGCGTCCGTC;IPDRatio=1.48
CP008925 Salmonella_enterica_subsp._enterica_serovar_Cerro_87	kinModCall	m6A	3691181	3691181	25	-	.	coverage=212;context=GACGGACGCATTGCGTGGCAAGGCAAAACAGACGAGCTACT;IPDRatio=1.41;frac=0.582;fracLow=0.543;fracUp=0.618;identificationQv=22
CP008925 Salmonella_enterica_subsp._enterica_serovar_Cerro_87	kinModCall	modified_base	3691192	3691192	34	-	.	coverage=225;context=TCGTCGTCGCCGACGGACGCATTGCGTGGCAAGGCAAAACA;IPDRatio=1.54
CP008925 Salmonella_enterica_subsp._enterica_serovar_Cerro_87	kinModCall	modified_base	3691196	3691196	29	-	.	coverage=224;context=TCAATCGTCGTCGCCGACGGACGCATTGCGTGGCAAGGCAA;IPDRatio=1.48
CP008925 Salmonella_enterica_subsp._enterica_serovar_Cerro_87	kinModCall	modified_base	3691209	3691209	23	+	.	coverage=217;context=CAATGCGTCCGTCGGCGACGACGATTGACCGGGGCGCAATT;IPDRatio=1.38
CP008925 Salmonella_enterica_subsp._enterica_serovar_Cerro_87	kinModCall	modified_base	3691217	3691217	46	-	.	coverage=208;context=GCGGCGCGAATTGCGCCCCGGTCAATCGTCGTCGCCGACGG;IPDRatio=1.72
CP008925 Salmonella_enterica_subsp._enterica_serovar_Cerro_87	kinModCall	modified_base	3691227	3691227	23	+	.	coverage=214;context=CGACGATTGACCGGGGCGCAATTCGCGCCGCATCTTCCACG;IPDRatio=1.35
CP008925 Salmonella_enterica_subsp._enterica_serovar_Cerro_87	kinModCall	modified_base	3691240	3691240	25	+	.	coverage=211;context=GGGCGCAATTCGCGCCGCATCTTCCACGCTGTGCGAGACCA;IPDRatio=1.44
CP008925 Salmonella_enterica_subsp._enterica_serovar_Cerro_87	kinModCall	modified_base	3691257	3691257	28	+	.	coverage=213;context=CATCTTCCACGCTGTGCGAGACCATCAACAGCGTGAGCTGT;IPDRatio=1.39
CP008925 Salmonella_enterica_subsp._enterica_serovar_Cerro_87	kinModCall	modified_base	3691260	3691260	31	+	.	coverage=215;context=CTTCCACGCTGTGCGAGACCATCAACAGCGTGAGCTGTCGC;IPDRatio=1.48
CP008925 Salmonella_enterica_subsp._enterica_serovar_Cerro_87	kinModCall	modified_base	3691260	3691260	29	-	.	coverage=223;context=GCGACAGCTCACGCTGTTGATGGTCTCGCACAGCGTGGAAG;IPDRatio=1.51
CP008925 Salmonella_enterica_subsp._enterica_serovar_Cerro_87	kinModCall	modified_base	3691277	3691277	22	-	.	coverage=230;context=AGCGATATCTGCCGCGAGCGACAGCTCACGCTGTTGATGGT;IPDRatio=1.38
CP008925 Salmonella_enterica_subsp._enterica_serovar_Cerro_87	kinModCall	modified_base	3691281	3691281	28	-	.	coverage=222;context=GGTCAGCGATATCTGCCGCGAGCGACAGCTCACGCTGTTGA;IPDRatio=1.47
CP008925 Salmonella_enterica_subsp._enterica_serovar_Cerro_87	kinModCall	modified_base	3691288	3691288	22	+	.	coverage=219;context=CGTGAGCTGTCGCTCGCGGCAGATATCGCTGACCAACGTCA;IPDRatio=1.38
CP008925 Salmonella_enterica_subsp._enterica_serovar_Cerro_87	kinModCall	m6A	3691311	3691311	46	+	.	coverage=222;context=TATCGCTGACCAACGTCAGCATCTCCTGGCGCAGCGCGGGA;IPDRatio=1.63;frac=0.158;fracLow=0.080;fracUp=0.258;identificationQv=4
CP008925 Salmonella_enterica_subsp._enterica_serovar_Cerro_87	kinModCall	m6A	3691314	3691314	36	-	.	coverage=225;context=CGATCCCGCGCTGCGCCAGGAGATGCTGACGTTGGTCAGCG;IPDRatio=1.58;frac=0.226;fracLow=0.128;fracUp=0.304;identificationQv=6
CP008925 Salmonella_enterica_subsp._enterica_serovar_Cerro_87	kinModCall	m6A	3691331	3691331	314	+	.	coverage=220;context=ATCTCCTGGCGCAGCGCGGGATCGAGCGCGGAGAACGGTTC;IPDRatio=6.14;frac=0.999;fracLow=0.999;fracUp=0.999;identificationQv=287
CP008925 Salmonella_enterica_subsp._enterica_serovar_Cerro_87	kinModCall	m6A	3691332	3691332	372	-	.	coverage=227;context=TGAACCGTTCTCCGCGCTCGATCCCGCGCTGCGCCAGGAGA;IPDRatio=7.36;frac=1.000;fracLow=1.000;fracUp=1.000;identificationQv=303
CP008925 Salmonella_enterica_subsp._enterica_serovar_Cerro_87	kinModCall	modified_base	3691341	3691341	54	+	.	coverage=212;context=GCAGCGCGGGATCGAGCGCGGAGAACGGTTCATCCAGCAGC;IPDRatio=2.02
CP008925 Salmonella_enterica_subsp._enterica_serovar_Cerro_87	kinModCall	modified_base	3691342	3691342	34	+	.	coverage=209;context=CAGCGCGGGATCGAGCGCGGAGAACGGTTCATCCAGCAGCA;IPDRatio=1.69
CP008925 Salmonella_enterica_subsp._enterica_serovar_Cerro_87	kinModCall	modified_base	3691343	3691343	49	+	.	coverage=206;context=AGCGCGGGATCGAGCGCGGAGAACGGTTCATCCAGCAGCAG;IPDRatio=2.23
CP008925 Salmonella_enterica_subsp._enterica_serovar_Cerro_87	kinModCall	m6A	3691344	3691344	261	+	.	coverage=219;context=GCGCGGGATCGAGCGCGGAGAACGGTTCATCCAGCAGCAGT;IPDRatio=17.28;frac=1.000;fracLow=0.944;fracUp=1.000;identificationQv=71
CP008925 Salmonella_enterica_subsp._enterica_serovar_Cerro_87	kinModCall	m6A	3691345	3691345	75	+	.	coverage=216;context=CGCGGGATCGAGCGCGGAGAACGGTTCATCCAGCAGCAGTA;IPDRatio=2.31;frac=0.653;fracLow=0.606;fracUp=0.699;identificationQv=70
CP008925 Salmonella_enterica_subsp._enterica_serovar_Cerro_87	kinModCall	modified_base	3691345	3691345	219	-	.	coverage=227;context=TACTGCTGCTGGATGAACCGTTCTCCGCGCTCGATCCCGCG;IPDRatio=4.55
CP008925 Salmonella_enterica_subsp._enterica_serovar_Cerro_87	kinModCall	modified_base	3691349	3691349	30	-	.	coverage=224;context=CCGGTACTGCTGCTGGATGAACCGTTCTCCGCGCTCGATCC;IPDRatio=1.46
CP008925 Salmonella_enterica_subsp._enterica_serovar_Cerro_87	kinModCall	modified_base	3691356	3691356	24	+	.	coverage=216;context=GCGCGGAGAACGGTTCATCCAGCAGCAGTACCGGCTGTTCA;IPDRatio=1.36
CP008925 Salmonella_enterica_subsp._enterica_serovar_Cerro_87	kinModCall	modified_base	3691359	3691359	26	+	.	coverage=217;context=CGGAGAACGGTTCATCCAGCAGCAGTACCGGCTGTTCACGT;IPDRatio=1.40
CP008925 Salmonella_enterica_subsp._enterica_serovar_Cerro_87	kinModCall	modified_base	3691362	3691362	48	+	.	coverage=223;context=AGAACGGTTCATCCAGCAGCAGTACCGGCTGTTCACGTACC;IPDRatio=1.82
CP008925 Salmonella_enterica_subsp._enterica_serovar_Cerro_87	kinModCall	modified_base	3691364	3691364	55	-	.	coverage=238;context=CTGGTACGTGAACAGCCGGTACTGCTGCTGGATGAACCGTT;IPDRatio=1.70
CP008925 Salmonella_enterica_subsp._enterica_serovar_Cerro_87	kinModCall	modified_base	3691365	3691365	26	+	.	coverage=224;context=ACGGTTCATCCAGCAGCAGTACCGGCTGTTCACGTACCAGG;IPDRatio=1.43
CP008925 Salmonella_enterica_subsp._enterica_serovar_Cerro_87	kinModCall	modified_base	3691370	3691370	34	-	.	coverage=228;context=CGCTGCCTGGTACGTGAACAGCCGGTACTGCTGCTGGATGA;IPDRatio=1.53
CP008925 Salmonella_enterica_subsp._enterica_serovar_Cerro_87	kinModCall	m4C	3691385	3691385	63	-	.	coverage=242;context=CGGGTAGCGCTGGCGCGCTGCCTGGTACGTGAACAGCCGGT;IPDRatio=1.91;frac=0.397;fracLow=0.268;fracUp=0.533;identificationQv=56
CP008925 Salmonella_enterica_subsp._enterica_serovar_Cerro_87	kinModCall	modified_base	3691398	3691398	26	+	.	coverage=217;context=GTACCAGGCAGCGCGCCAGCGCTACCCGCTGACGCTGGCCG;IPDRatio=1.45
CP008925 Salmonella_enterica_subsp._enterica_serovar_Cerro_87	kinModCall	modified_base	3691400	3691400	21	-	.	coverage=232;context=GGCGGCCAGCGTCAGCGGGTAGCGCTGGCGCGCTGCCTGGT;IPDRatio=1.34
CP008925 Salmonella_enterica_subsp._enterica_serovar_Cerro_87	kinModCall	modified_base	3691401	3691401	21	+	.	coverage=225;context=CCAGGCAGCGCGCCAGCGCTACCCGCTGACGCTGGCCGCCG;IPDRatio=1.38
CP008925 Salmonella_enterica_subsp._enterica_serovar_Cerro_87	kinModCall	modified_base	3691423	3691423	32	+	.	coverage=215;context=CCGCTGACGCTGGCCGCCGGACAGTTCGCCCGGTAAACGCG;IPDRatio=1.50
CP008925 Salmonella_enterica_subsp._enterica_serovar_Cerro_87	kinModCall	modified_base	3691426	3691426	21	-	.	coverage=232;context=TGACGCGTTTACCGGGCGAACTGTCCGGCGGCCAGCGTCAG;IPDRatio=1.34
CP008925 Salmonella_enterica_subsp._enterica_serovar_Cerro_87	kinModCall	modified_base	3691427	3691427	42	+	.	coverage=216;context=TGACGCTGGCCGCCGGACAGTTCGCCCGGTAAACGCGTCAT;IPDRatio=1.65
CP008925 Salmonella_enterica_subsp._enterica_serovar_Cerro_87	kinModCall	modified_base	3691439	3691439	32	-	.	coverage=229;context=ATTGAGAGTCTGATGACGCGTTTACCGGGCGAACTGTCCGG;IPDRatio=1.51
CP008925 Salmonella_enterica_subsp._enterica_serovar_Cerro_87	kinModCall	modified_base	3691448	3691448	22	+	.	coverage=216;context=TCGCCCGGTAAACGCGTCATCAGACTCTCAATGCCCATCTG;IPDRatio=1.36
CP008925 Salmonella_enterica_subsp._enterica_serovar_Cerro_87	kinModCall	modified_base	3691449	3691449	21	-	.	coverage=238;context=TCAGATGGGCATTGAGAGTCTGATGACGCGTTTACCGGGCG;IPDRatio=1.38
CP008925 Salmonella_enterica_subsp._enterica_serovar_Cerro_87	kinModCall	modified_base	3691451	3691451	22	+	.	coverage=208;context=CCCGGTAAACGCGTCATCAGACTCTCAATGCCCATCTGATG;IPDRatio=1.36
CP008925 Salmonella_enterica_subsp._enterica_serovar_Cerro_87	kinModCall	m6A	3691459	3691459	54	-	.	coverage=234;context=CTATCACACATCAGATGGGCATTGAGAGTCTGATGACGCGT;IPDRatio=1.74;frac=0.290;fracLow=0.182;fracUp=0.385;identificationQv=30
CP008925 Salmonella_enterica_subsp._enterica_serovar_Cerro_87	kinModCall	modified_base	3691470	3691470	23	-	.	coverage=236;context=AAAACGGGACGCTATCACACATCAGATGGGCATTGAGAGTC;IPDRatio=1.36
CP008925 Salmonella_enterica_subsp._enterica_serovar_Cerro_87	kinModCall	modified_base	3691475	3691475	46	-	.	coverage=238;context=CGGGAAAAACGGGACGCTATCACACATCAGATGGGCATTGA;IPDRatio=1.67
CP008925 Salmonella_enterica_subsp._enterica_serovar_Cerro_87	kinModCall	modified_base	3691488	3691488	23	+	.	coverage=208;context=GATGTGTGATAGCGTCCCGTTTTTCCCGCTGGCTGGCGTTG;IPDRatio=1.40
CP008925 Salmonella_enterica_subsp._enterica_serovar_Cerro_87	kinModCall	modified_base	3691497	3691497	23	-	.	coverage=233;context=GTTAACGCTCAACGCCAGCCAGCGGGAAAAACGGGACGCTA;IPDRatio=1.36
CP008925 Salmonella_enterica_subsp._enterica_serovar_Cerro_87	kinModCall	modified_base	3691501	3691501	26	-	.	coverage=240;context=CTGGGTTAACGCTCAACGCCAGCCAGCGGGAAAAACGGGAC;IPDRatio=1.39
CP008925 Salmonella_enterica_subsp._enterica_serovar_Cerro_87	kinModCall	modified_base	3691506	3691506	21	-	.	coverage=232;context=AAACCCTGGGTTAACGCTCAACGCCAGCCAGCGGGAAAAAC;IPDRatio=1.34
CP008925 Salmonella_enterica_subsp._enterica_serovar_Cerro_87	kinModCall	modified_base	3691513	3691513	21	+	.	coverage=220;context=CCGCTGGCTGGCGTTGAGCGTTAACCCAGGGTTTAGCCCCA;IPDRatio=1.44
CP008925 Salmonella_enterica_subsp._enterica_serovar_Cerro_87	kinModCall	modified_base	3691513	3691513	29	-	.	coverage=237;context=TGGGGCTAAACCCTGGGTTAACGCTCAACGCCAGCCAGCGG;IPDRatio=1.44
CP008925 Salmonella_enterica_subsp._enterica_serovar_Cerro_87	kinModCall	modified_base	3691515	3691515	27	+	.	coverage=222;context=GCTGGCTGGCGTTGAGCGTTAACCCAGGGTTTAGCCCCAGA;IPDRatio=1.43
CP008925 Salmonella_enterica_subsp._enterica_serovar_Cerro_87	kinModCall	modified_base	3691516	3691516	22	+	.	coverage=211;context=CTGGCTGGCGTTGAGCGTTAACCCAGGGTTTAGCCCCAGAC;IPDRatio=1.36
CP008925 Salmonella_enterica_subsp._enterica_serovar_Cerro_87	kinModCall	modified_base	3691521	3691521	55	+	.	coverage=219;context=TGGCGTTGAGCGTTAACCCAGGGTTTAGCCCCAGACCGATA;IPDRatio=1.82
CP008925 Salmonella_enterica_subsp._enterica_serovar_Cerro_87	kinModCall	modified_base	3691521	3691521	27	-	.	coverage=237;context=TATCGGTCTGGGGCTAAACCCTGGGTTAACGCTCAACGCCA;IPDRatio=1.45
CP008925 Salmonella_enterica_subsp._enterica_serovar_Cerro_87	kinModCall	modified_base	3691524	3691524	28	-	.	coverage=232;context=AAATATCGGTCTGGGGCTAAACCCTGGGTTAACGCTCAACG;IPDRatio=1.43
CP008925 Salmonella_enterica_subsp._enterica_serovar_Cerro_87	kinModCall	modified_base	3691525	3691525	22	-	.	coverage=245;context=AAAATATCGGTCTGGGGCTAAACCCTGGGTTAACGCTCAAC;IPDRatio=1.35
CP008925 Salmonella_enterica_subsp._enterica_serovar_Cerro_87	kinModCall	modified_base	3691540	3691540	31	-	.	coverage=242;context=ACCTGAATGTGCAGCAAAATATCGGTCTGGGGCTAAACCCT;IPDRatio=1.44
CP008925 Salmonella_enterica_subsp._enterica_serovar_Cerro_87	kinModCall	modified_base	3691552	3691552	24	+	.	coverage=220;context=CAGACCGATATTTTGCTGCACATTCAGGTGGCTGAATAAAT;IPDRatio=1.38
CP008925 Salmonella_enterica_subsp._enterica_serovar_Cerro_87	kinModCall	modified_base	3691554	3691554	28	-	.	coverage=233;context=TAATTTATTCAGCCACCTGAATGTGCAGCAAAATATCGGTC;IPDRatio=1.48
CP008925 Salmonella_enterica_subsp._enterica_serovar_Cerro_87	kinModCall	modified_base	3691563	3691563	38	-	.	coverage=224;context=TCAGGAGAATAATTTATTCAGCCACCTGAATGTGCAGCAAA;IPDRatio=1.63
CP008925 Salmonella_enterica_subsp._enterica_serovar_Cerro_87	kinModCall	modified_base	3691566	3691566	21	+	.	coverage=215;context=GCTGCACATTCAGGTGGCTGAATAAATTATTCTCCTGAAAC;IPDRatio=1.36
CP008925 Salmonella_enterica_subsp._enterica_serovar_Cerro_87	kinModCall	modified_base	3691569	3691569	28	+	.	coverage=213;context=GCACATTCAGGTGGCTGAATAAATTATTCTCCTGAAACAGC;IPDRatio=1.44
CP008925 Salmonella_enterica_subsp._enterica_serovar_Cerro_87	kinModCall	modified_base	3691570	3691570	36	+	.	coverage=215;context=CACATTCAGGTGGCTGAATAAATTATTCTCCTGAAACAGCA;IPDRatio=1.54
CP008925 Salmonella_enterica_subsp._enterica_serovar_Cerro_87	kinModCall	modified_base	3691571	3691571	26	+	.	coverage=205;context=ACATTCAGGTGGCTGAATAAATTATTCTCCTGAAACAGCAT;IPDRatio=1.41
CP008925 Salmonella_enterica_subsp._enterica_serovar_Cerro_87	kinModCall	modified_base	3691573	3691573	62	+	.	coverage=206;context=ATTCAGGTGGCTGAATAAATTATTCTCCTGAAACAGCATTG;IPDRatio=1.93
CP008925 Salmonella_enterica_subsp._enterica_serovar_Cerro_87	kinModCall	modified_base	3691573	3691573	25	-	.	coverage=235;context=CAATGCTGTTTCAGGAGAATAATTTATTCAGCCACCTGAAT;IPDRatio=1.37
CP008925 Salmonella_enterica_subsp._enterica_serovar_Cerro_87	kinModCall	modified_base	3691574	3691574	46	-	.	coverage=229;context=TCAATGCTGTTTCAGGAGAATAATTTATTCAGCCACCTGAA;IPDRatio=1.67
CP008925 Salmonella_enterica_subsp._enterica_serovar_Cerro_87	kinModCall	modified_base	3691575	3691575	34	-	.	coverage=227;context=CTCAATGCTGTTTCAGGAGAATAATTTATTCAGCCACCTGA;IPDRatio=1.48
CP008925 Salmonella_enterica_subsp._enterica_serovar_Cerro_87	kinModCall	modified_base	3691576	3691576	44	-	.	coverage=232;context=TCTCAATGCTGTTTCAGGAGAATAATTTATTCAGCCACCTG;IPDRatio=1.59
CP008925 Salmonella_enterica_subsp._enterica_serovar_Cerro_87	kinModCall	modified_base	3691585	3691585	24	+	.	coverage=205;context=GAATAAATTATTCTCCTGAAACAGCATTGAGACCGGACGGC;IPDRatio=1.37
CP008925 Salmonella_enterica_subsp._enterica_serovar_Cerro_87	kinModCall	modified_base	3691592	3691592	21	-	.	coverage=235;context=CCCTCACGCCGTCCGGTCTCAATGCTGTTTCAGGAGAATAA;IPDRatio=1.31
CP008925 Salmonella_enterica_subsp._enterica_serovar_Cerro_87	kinModCall	modified_base	3691596	3691596	38	+	.	coverage=214;context=TCTCCTGAAACAGCATTGAGACCGGACGGCGTGAGGGCGGC;IPDRatio=1.60
CP008925 Salmonella_enterica_subsp._enterica_serovar_Cerro_87	kinModCall	modified_base	3691609	3691609	29	+	.	coverage=210;context=CATTGAGACCGGACGGCGTGAGGGCGGCGTAAGCGTATGAT;IPDRatio=1.47
CP008925 Salmonella_enterica_subsp._enterica_serovar_Cerro_87	kinModCall	modified_base	3691619	3691619	25	+	.	coverage=215;context=GGACGGCGTGAGGGCGGCGTAAGCGTATGATCTTCGCCGGC;IPDRatio=1.41
CP008925 Salmonella_enterica_subsp._enterica_serovar_Cerro_87	kinModCall	modified_base	3691624	3691624	25	-	.	coverage=218;context=TGATTGCCGGCGAAGATCATACGCTTACGCCGCCCTCACGC;IPDRatio=1.41
CP008925 Salmonella_enterica_subsp._enterica_serovar_Cerro_87	kinModCall	m6A	3691628	3691628	339	+	.	coverage=215;context=GAGGGCGGCGTAAGCGTATGATCTTCGCCGGCAATCAGTAG;IPDRatio=7.93;frac=1.000;fracLow=0.972;fracUp=1.000;identificationQv=339
CP008925 Salmonella_enterica_subsp._enterica_serovar_Cerro_87	kinModCall	m6A	3691629	3691629	338	-	.	coverage=228;context=GCTACTGATTGCCGGCGAAGATCATACGCTTACGCCGCCCT;IPDRatio=7.64;frac=1.000;fracLow=1.000;fracUp=1.000;identificationQv=331
CP008925 Salmonella_enterica_subsp._enterica_serovar_Cerro_87	kinModCall	modified_base	3691632	3691632	25	-	.	coverage=232;context=TACGCTACTGATTGCCGGCGAAGATCATACGCTTACGCCGC;IPDRatio=1.40
CP008925 Salmonella_enterica_subsp._enterica_serovar_Cerro_87	kinModCall	modified_base	3691634	3691634	37	-	.	coverage=234;context=GGTACGCTACTGATTGCCGGCGAAGATCATACGCTTACGCC;IPDRatio=1.53
CP008925 Salmonella_enterica_subsp._enterica_serovar_Cerro_87	kinModCall	m4C	3691636	3691636	50	+	.	coverage=192;context=CGTAAGCGTATGATCTTCGCCGGCAATCAGTAGCGTACCGC;IPDRatio=1.88;frac=0.973;fracLow=0.694;fracUp=1.000;identificationQv=46
CP008925 Salmonella_enterica_subsp._enterica_serovar_Cerro_87	kinModCall	modified_base	3691641	3691641	46	+	.	coverage=208;context=GCGTATGATCTTCGCCGGCAATCAGTAGCGTACCGCTGGCA;IPDRatio=1.69
CP008925 Salmonella_enterica_subsp._enterica_serovar_Cerro_87	kinModCall	modified_base	3691646	3691646	25	-	.	coverage=233;context=GCGCCTGCCAGCGGTACGCTACTGATTGCCGGCGAAGATCA;IPDRatio=1.44
CP008925 Salmonella_enterica_subsp._enterica_serovar_Cerro_87	kinModCall	modified_base	3691652	3691652	28	+	.	coverage=212;context=TCGCCGGCAATCAGTAGCGTACCGCTGGCAGGCGCAAGAAA;IPDRatio=1.48
CP008925 Salmonella_enterica_subsp._enterica_serovar_Cerro_87	kinModCall	modified_base	3691652	3691652	29	-	.	coverage=227;context=TTTCTTGCGCCTGCCAGCGGTACGCTACTGATTGCCGGCGA;IPDRatio=1.48
CP008925 Salmonella_enterica_subsp._enterica_serovar_Cerro_87	kinModCall	modified_base	3691657	3691657	23	-	.	coverage=225;context=CCGGTTTTCTTGCGCCTGCCAGCGGTACGCTACTGATTGCC;IPDRatio=1.36
CP008925 Salmonella_enterica_subsp._enterica_serovar_Cerro_87	kinModCall	m6A	3691673	3691673	29	+	.	coverage=205;context=CCGCTGGCAGGCGCAAGAAAACCGGCAATTAAATTCAACAA;IPDRatio=1.50;frac=0.297;fracLow=0.116;fracUp=0.363;identificationQv=7
CP008925 Salmonella_enterica_subsp._enterica_serovar_Cerro_87	kinModCall	modified_base	3691676	3691676	36	-	.	coverage=215;context=ACGTTGTTGAATTTAATTGCCGGTTTTCTTGCGCCTGCCAG;IPDRatio=1.54
CP008925 Salmonella_enterica_subsp._enterica_serovar_Cerro_87	kinModCall	m6A	3691680	3691680	45	+	.	coverage=215;context=CAGGCGCAAGAAAACCGGCAATTAAATTCAACAACGTGCTT;IPDRatio=1.59;frac=0.275;fracLow=0.135;fracUp=0.449;identificationQv=18
CP008925 Salmonella_enterica_subsp._enterica_serovar_Cerro_87	kinModCall	m6A	3691681	3691681	45	-	.	coverage=222;context=AAAGCACGTTGTTGAATTTAATTGCCGGTTTTCTTGCGCCT;IPDRatio=1.64;frac=0.311;fracLow=0.119;fracUp=0.466;identificationQv=8
CP008925 Salmonella_enterica_subsp._enterica_serovar_Cerro_87	kinModCall	modified_base	3691682	3691682	27	-	.	coverage=233;context=AAAAGCACGTTGTTGAATTTAATTGCCGGTTTTCTTGCGCC;IPDRatio=1.42
CP008925 Salmonella_enterica_subsp._enterica_serovar_Cerro_87	kinModCall	modified_base	3691688	3691688	26	+	.	coverage=220;context=AGAAAACCGGCAATTAAATTCAACAACGTGCTTTTCCCCGC;IPDRatio=1.43
CP008925 Salmonella_enterica_subsp._enterica_serovar_Cerro_87	kinModCall	modified_base	3691700	3691700	43	+	.	coverage=217;context=ATTAAATTCAACAACGTGCTTTTCCCCGCGCCGCTGGGGCC;IPDRatio=1.58
CP008925 Salmonella_enterica_subsp._enterica_serovar_Cerro_87	kinModCall	modified_base	3691700	3691700	23	-	.	coverage=228;context=GGCCCCAGCGGCGCGGGGAAAAGCACGTTGTTGAATTTAAT;IPDRatio=1.37
CP008925 Salmonella_enterica_subsp._enterica_serovar_Cerro_87	kinModCall	modified_base	3691701	3691701	25	-	.	coverage=225;context=TGGCCCCAGCGGCGCGGGGAAAAGCACGTTGTTGAATTTAA;IPDRatio=1.39
CP008925 Salmonella_enterica_subsp._enterica_serovar_Cerro_87	kinModCall	modified_base	3691722	3691722	24	+	.	coverage=210;context=TCCCCGCGCCGCTGGGGCCAAGAATCGCCACCTGCTCGCCG;IPDRatio=1.39
CP008925 Salmonella_enterica_subsp._enterica_serovar_Cerro_87	kinModCall	modified_base	3691726	3691726	35	-	.	coverage=220;context=AACGCGGCGAGCAGGTGGCGATTCTTGGCCCCAGCGGCGCG;IPDRatio=1.49
CP008925 Salmonella_enterica_subsp._enterica_serovar_Cerro_87	kinModCall	m6A	3691737	3691737	30	-	.	coverage=220;context=GCTGGCGGTAGAACGCGGCGAGCAGGTGGCGATTCTTGGCC;IPDRatio=1.50;frac=0.109;fracLow=0.043;fracUp=0.172;identificationQv=7
CP008925 Salmonella_enterica_subsp._enterica_serovar_Cerro_87	kinModCall	modified_base	3691743	3691743	21	+	.	coverage=211;context=GAATCGCCACCTGCTCGCCGCGTTCTACCGCCAGCGTAAAA;IPDRatio=1.39
CP008925 Salmonella_enterica_subsp._enterica_serovar_Cerro_87	kinModCall	modified_base	3691749	3691749	22	+	.	coverage=208;context=CCACCTGCTCGCCGCGTTCTACCGCCAGCGTAAAACGCATC;IPDRatio=1.35
CP008925 Salmonella_enterica_subsp._enterica_serovar_Cerro_87	kinModCall	m6A	3691773	3691773	39	+	.	coverage=215;context=CCAGCGTAAAACGCATCGGCAAATGATGGTAAAGCCAGGTG;IPDRatio=1.60;frac=0.247;fracLow=0.140;fracUp=0.350;identificationQv=4
CP008925 Salmonella_enterica_subsp._enterica_serovar_Cerro_87	kinModCall	modified_base	3691777	3691777	36	+	.	coverage=206;context=CGTAAAACGCATCGGCAAATGATGGTAAAGCCAGGTGATAT;IPDRatio=1.63
CP008925 Salmonella_enterica_subsp._enterica_serovar_Cerro_87	kinModCall	modified_base	3691779	3691779	26	+	.	coverage=210;context=TAAAACGCATCGGCAAATGATGGTAAAGCCAGGTGATATCA;IPDRatio=1.50
CP008925 Salmonella_enterica_subsp._enterica_serovar_Cerro_87	kinModCall	modified_base	3691779	3691779	35	-	.	coverage=212;context=TGATATCACCTGGCTTTACCATCATTTGCCGATGCGTTTTA;IPDRatio=1.50
CP008925 Salmonella_enterica_subsp._enterica_serovar_Cerro_87	kinModCall	modified_base	3691784	3691784	23	+	.	coverage=212;context=CGCATCGGCAAATGATGGTAAAGCCAGGTGATATCAATCAG;IPDRatio=1.38
CP008925 Salmonella_enterica_subsp._enterica_serovar_Cerro_87	kinModCall	modified_base	3691784	3691784	30	-	.	coverage=217;context=CTGATTGATATCACCTGGCTTTACCATCATTTGCCGATGCG;IPDRatio=1.45
CP008925 Salmonella_enterica_subsp._enterica_serovar_Cerro_87	kinModCall	modified_base	3691785	3691785	38	+	.	coverage=203;context=GCATCGGCAAATGATGGTAAAGCCAGGTGATATCAATCAGT;IPDRatio=1.77
CP008925 Salmonella_enterica_subsp._enterica_serovar_Cerro_87	kinModCall	modified_base	3691785	3691785	30	-	.	coverage=216;context=ACTGATTGATATCACCTGGCTTTACCATCATTTGCCGATGC;IPDRatio=1.48
CP008925 Salmonella_enterica_subsp._enterica_serovar_Cerro_87	kinModCall	modified_base	3691794	3691794	48	+	.	coverage=212;context=AATGATGGTAAAGCCAGGTGATATCAATCAGTTTTAGCATG;IPDRatio=1.62
CP008925 Salmonella_enterica_subsp._enterica_serovar_Cerro_87	kinModCall	modified_base	3691795	3691795	54	-	.	coverage=214;context=ACATGCTAAAACTGATTGATATCACCTGGCTTTACCATCAT;IPDRatio=1.73
CP008925 Salmonella_enterica_subsp._enterica_serovar_Cerro_87	kinModCall	modified_base	3691797	3691797	49	-	.	coverage=218;context=CGACATGCTAAAACTGATTGATATCACCTGGCTTTACCATC;IPDRatio=1.70
CP008925 Salmonella_enterica_subsp._enterica_serovar_Cerro_87	kinModCall	modified_base	3691800	3691800	32	+	.	coverage=205;context=GGTAAAGCCAGGTGATATCAATCAGTTTTAGCATGTCGGCC;IPDRatio=1.47
CP008925 Salmonella_enterica_subsp._enterica_serovar_Cerro_87	kinModCall	modified_base	3691803	3691803	38	+	.	coverage=206;context=AAAGCCAGGTGATATCAATCAGTTTTAGCATGTCGGCCCGG;IPDRatio=1.59
CP008925 Salmonella_enterica_subsp._enterica_serovar_Cerro_87	kinModCall	modified_base	3691808	3691808	23	-	.	coverage=216;context=AACTACCGGGCCGACATGCTAAAACTGATTGATATCACCTG;IPDRatio=1.34
CP008925 Salmonella_enterica_subsp._enterica_serovar_Cerro_87	kinModCall	modified_base	3691827	3691827	29	-	.	coverage=212;context=TTATTCACCCTCATAGAGAAACTACCGGGCCGACATGCTAA;IPDRatio=1.50
CP008925 Salmonella_enterica_subsp._enterica_serovar_Cerro_87	kinModCall	m4C	3691839	3691839	61	-	.	coverage=215;context=CTCTGCTTTACGTTATTCACCCTCATAGAGAAACTACCGGG;IPDRatio=1.88;frac=0.628;fracLow=0.439;fracUp=0.796;identificationQv=4
CP008925 Salmonella_enterica_subsp._enterica_serovar_Cerro_87	kinModCall	modified_base	3691847	3691847	26	-	.	coverage=217;context=TATTGCTGCTCTGCTTTACGTTATTCACCCTCATAGAGAAA;IPDRatio=1.44
CP008925 Salmonella_enterica_subsp._enterica_serovar_Cerro_87	kinModCall	m6A	3691858	3691858	318	+	.	coverage=212;context=GGGTGAATAACGTAAAGCAGAGCAGCAATAGTATCAGCGCG;IPDRatio=10.58;frac=0.985;fracLow=0.943;fracUp=1.000;identificationQv=298
CP008925 Salmonella_enterica_subsp._enterica_serovar_Cerro_87	kinModCall	modified_base	3691858	3691858	34	-	.	coverage=221;context=CGCGCTGATACTATTGCTGCTCTGCTTTACGTTATTCACCC;IPDRatio=1.57
CP008925 Salmonella_enterica_subsp._enterica_serovar_Cerro_87	kinModCall	modified_base	3691861	3691861	30	+	.	coverage=212;context=TGAATAACGTAAAGCAGAGCAGCAATAGTATCAGCGCGGTC;IPDRatio=1.43
CP008925 Salmonella_enterica_subsp._enterica_serovar_Cerro_87	kinModCall	modified_base	3691864	3691864	29	+	.	coverage=215;context=ATAACGTAAAGCAGAGCAGCAATAGTATCAGCGCGGTCACC;IPDRatio=1.46
CP008925 Salmonella_enterica_subsp._enterica_serovar_Cerro_87	kinModCall	modified_base	3691871	3691871	48	-	.	coverage=213;context=ACGGCGCGGTGACCGCGCTGATACTATTGCTGCTCTGCTTT;IPDRatio=1.67
CP008925 Salmonella_enterica_subsp._enterica_serovar_Cerro_87	kinModCall	modified_base	3691872	3691872	114	-	.	coverage=219;context=GACGGCGCGGTGACCGCGCTGATACTATTGCTGCTCTGCTT;IPDRatio=2.48
CP008925 Salmonella_enterica_subsp._enterica_serovar_Cerro_87	kinModCall	modified_base	3691903	3691903	25	-	.	coverage=225;context=GTACCAGCAGATCGGCTCCTACCGCAGCCAGGACGGCGCGG;IPDRatio=1.40
CP008925 Salmonella_enterica_subsp._enterica_serovar_Cerro_87	kinModCall	modified_base	3691904	3691904	27	+	.	coverage=217;context=CGCGCCGTCCTGGCTGCGGTAGGAGCCGATCTGCTGGTACA;IPDRatio=1.40
CP008925 Salmonella_enterica_subsp._enterica_serovar_Cerro_87	kinModCall	m6A	3691912	3691912	318	+	.	coverage=219;context=CCTGGCTGCGGTAGGAGCCGATCTGCTGGTACAGATAAAAC;IPDRatio=6.06;frac=1.000;fracLow=1.000;fracUp=1.000;identificationQv=335
CP008925 Salmonella_enterica_subsp._enterica_serovar_Cerro_87	kinModCall	m6A	3691913	3691913	358	-	.	coverage=228;context=CGTTTTATCTGTACCAGCAGATCGGCTCCTACCGCAGCCAG;IPDRatio=8.17;frac=1.000;fracLow=1.000;fracUp=1.000;identificationQv=344
CP008925 Salmonella_enterica_subsp._enterica_serovar_Cerro_87	kinModCall	modified_base	3691918	3691918	99	+	.	coverage=217;context=TGCGGTAGGAGCCGATCTGCTGGTACAGATAAAACGGCAGC;IPDRatio=2.78
CP008925 Salmonella_enterica_subsp._enterica_serovar_Cerro_87	kinModCall	modified_base	3691933	3691933	28	-	.	coverage=226;context=TGACAATTTCCGCACGCTGCCGTTTTATCTGTACCAGCAGA;IPDRatio=1.46
CP008925 Salmonella_enterica_subsp._enterica_serovar_Cerro_87	kinModCall	modified_base	3691945	3691945	22	+	.	coverage=236;context=GATAAAACGGCAGCGTGCGGAAATTGTCATTGCCGAAAAGC;IPDRatio=1.38
CP008925 Salmonella_enterica_subsp._enterica_serovar_Cerro_87	kinModCall	modified_base	3691948	3691948	24	+	.	coverage=236;context=AAAACGGCAGCGTGCGGAAATTGTCATTGCCGAAAAGCGCG;IPDRatio=1.39
CP008925 Salmonella_enterica_subsp._enterica_serovar_Cerro_87	kinModCall	modified_base	3691951	3691951	30	-	.	coverage=239;context=CGTCGCGCTTTTCGGCAATGACAATTTCCGCACGCTGCCGT;IPDRatio=1.44
CP008925 Salmonella_enterica_subsp._enterica_serovar_Cerro_87	kinModCall	m6A	3691955	3691955	54	-	.	coverage=247;context=GCGTCGTCGCGCTTTTCGGCAATGACAATTTCCGCACGCTG;IPDRatio=1.74;frac=0.305;fracLow=0.211;fracUp=0.421;identificationQv=7
CP008925 Salmonella_enterica_subsp._enterica_serovar_Cerro_87	kinModCall	modified_base	3691962	3691962	22	+	.	coverage=237;context=CGGAAATTGTCATTGCCGAAAAGCGCGACGACGCCAAAATC;IPDRatio=1.36
CP008925 Salmonella_enterica_subsp._enterica_serovar_Cerro_87	kinModCall	modified_base	3691968	3691968	30	-	.	coverage=249;context=ATCGGTGATTTTGGCGTCGTCGCGCTTTTCGGCAATGACAA;IPDRatio=1.47
CP008925 Salmonella_enterica_subsp._enterica_serovar_Cerro_87	kinModCall	modified_base	3691978	3691978	26	+	.	coverage=235;context=CGAAAAGCGCGACGACGCCAAAATCACCGATAGAAAGTACG;IPDRatio=1.40
CP008925 Salmonella_enterica_subsp._enterica_serovar_Cerro_87	kinModCall	modified_base	3691980	3691980	23	+	.	coverage=222;context=AAAAGCGCGACGACGCCAAAATCACCGATAGAAAGTACGCA;IPDRatio=1.38
CP008925 Salmonella_enterica_subsp._enterica_serovar_Cerro_87	kinModCall	modified_base	3691983	3691983	26	+	.	coverage=235;context=AGCGCGACGACGCCAAAATCACCGATAGAAAGTACGCAGGC;IPDRatio=1.44
CP008925 Salmonella_enterica_subsp._enterica_serovar_Cerro_87	kinModCall	modified_base	3691992	3691992	29	-	.	coverage=244;context=CTGGCGTTTGCCTGCGTACTTTCTATCGGTGATTTTGGCGT;IPDRatio=1.48
CP008925 Salmonella_enterica_subsp._enterica_serovar_Cerro_87	kinModCall	modified_base	3691994	3691994	34	-	.	coverage=242;context=CGCTGGCGTTTGCCTGCGTACTTTCTATCGGTGATTTTGGC;IPDRatio=1.51
CP008925 Salmonella_enterica_subsp._enterica_serovar_Cerro_87	kinModCall	modified_base	3692035	3692035	28	+	.	coverage=249;context=CCTGCGCCAGCGGACGTTTCAGCGCCCGCAGTTCCACGACC;IPDRatio=1.40
CP008925 Salmonella_enterica_subsp._enterica_serovar_Cerro_87	kinModCall	modified_base	3692046	3692046	159	+	.	coverage=241;context=GGACGTTTCAGCGCCCGCAGTTCCACGACCTTTAACCGCGA;IPDRatio=3.10
CP008925 Salmonella_enterica_subsp._enterica_serovar_Cerro_87	kinModCall	m6A	3692047	3692047	235	-	.	coverage=240;context=GTCGCGGTTAAAGGTCGTGGAACTGCGGGCGCTGAAACGTC;IPDRatio=8.08;frac=0.830;fracLow=0.735;fracUp=0.923;identificationQv=176
CP008925 Salmonella_enterica_subsp._enterica_serovar_Cerro_87	kinModCall	modified_base	3692048	3692048	21	-	.	coverage=205;context=GGTCGCGGTTAAAGGTCGTGGAACTGCGGGCGCTGAAACGT;IPDRatio=1.48
CP008925 Salmonella_enterica_subsp._enterica_serovar_Cerro_87	kinModCall	modified_base	3692058	3692058	40	-	.	coverage=242;context=ATTGAAGGCTGGTCGCGGTTAAAGGTCGTGGAACTGCGGGC;IPDRatio=1.62
CP008925 Salmonella_enterica_subsp._enterica_serovar_Cerro_87	kinModCall	modified_base	3692059	3692059	21	+	.	coverage=242;context=CCCGCAGTTCCACGACCTTTAACCGCGACCAGCCTTCAATT;IPDRatio=1.34
CP008925 Salmonella_enterica_subsp._enterica_serovar_Cerro_87	kinModCall	modified_base	3692077	3692077	41	+	.	coverage=231;context=TTAACCGCGACCAGCCTTCAATTCCTAATGACTGGCACAGC;IPDRatio=1.61
CP008925 Salmonella_enterica_subsp._enterica_serovar_Cerro_87	kinModCall	modified_base	3692088	3692088	33	-	.	coverage=217;context=CGTTATGGAATGCTGTGCCAGTCATTAGGAATTGAAGGCTG;IPDRatio=1.55
CP008925 Salmonella_enterica_subsp._enterica_serovar_Cerro_87	kinModCall	modified_base	3692112	3692112	22	+	.	coverage=229;context=CACAGCATTCCATAACGGGCGGTAATATCGCGCATTGGGTT;IPDRatio=1.46
CP008925 Salmonella_enterica_subsp._enterica_serovar_Cerro_87	kinModCall	modified_base	3692120	3692120	25	-	.	coverage=229;context=TCCTGGAAAACCCAATGCGCGATATTACCGCCCGTTATGGA;IPDRatio=1.40
CP008925 Salmonella_enterica_subsp._enterica_serovar_Cerro_87	kinModCall	m6A	3692140	3692140	76	+	.	coverage=242;context=CGCGCATTGGGTTTTCCAGGACTTTTAGCGCGTAGGGGATT;IPDRatio=2.06;frac=0.333;fracLow=0.248;fracUp=0.428;identificationQv=33
CP008925 Salmonella_enterica_subsp._enterica_serovar_Cerro_87	kinModCall	modified_base	3692158	3692158	23	+	.	coverage=238;context=GGACTTTTAGCGCGTAGGGGATTGCCATCAGCGCATTGGTG;IPDRatio=1.34
CP008925 Salmonella_enterica_subsp._enterica_serovar_Cerro_87	kinModCall	modified_base	3692161	3692161	24	-	.	coverage=231;context=TTTCACCAATGCGCTGATGGCAATCCCCTACGCGCTAAAAG;IPDRatio=1.39
CP008925 Salmonella_enterica_subsp._enterica_serovar_Cerro_87	kinModCall	modified_base	3692165	3692165	21	-	.	coverage=228;context=TGATTTTCACCAATGCGCTGATGGCAATCCCCTACGCGCTA;IPDRatio=1.36
CP008925 Salmonella_enterica_subsp._enterica_serovar_Cerro_87	kinModCall	modified_base	3692166	3692166	24	-	.	coverage=226;context=GTGATTTTCACCAATGCGCTGATGGCAATCCCCTACGCGCT;IPDRatio=1.41
CP008925 Salmonella_enterica_subsp._enterica_serovar_Cerro_87	kinModCall	modified_base	3692177	3692177	28	-	.	coverage=229;context=CCGACGGCATCGTGATTTTCACCAATGCGCTGATGGCAATC;IPDRatio=1.44
CP008925 Salmonella_enterica_subsp._enterica_serovar_Cerro_87	kinModCall	modified_base	3692180	3692180	29	-	.	coverage=224;context=CCGCCGACGGCATCGTGATTTTCACCAATGCGCTGATGGCA;IPDRatio=1.43
CP008925 Salmonella_enterica_subsp._enterica_serovar_Cerro_87	kinModCall	modified_base	3692194	3692194	22	-	.	coverage=225;context=TGGCTTACCGGAATCCGCCGACGGCATCGTGATTTTCACCA;IPDRatio=1.40
CP008925 Salmonella_enterica_subsp._enterica_serovar_Cerro_87	kinModCall	modified_base	3692211	3692211	31	-	.	coverage=226;context=CTGCTCAATAACAGCGTTGGCTTACCGGAATCCGCCGACGG;IPDRatio=1.51
CP008925 Salmonella_enterica_subsp._enterica_serovar_Cerro_87	kinModCall	modified_base	3692225	3692225	59	-	.	coverage=227;context=CAGGCTTCTTTTTACTGCTCAATAACAGCGTTGGCTTACCG;IPDRatio=1.77
CP008925 Salmonella_enterica_subsp._enterica_serovar_Cerro_87	kinModCall	modified_base	3692228	3692228	23	-	.	coverage=224;context=CGACAGGCTTCTTTTTACTGCTCAATAACAGCGTTGGCTTA;IPDRatio=1.38
CP008925 Salmonella_enterica_subsp._enterica_serovar_Cerro_87	kinModCall	modified_base	3692232	3692232	24	-	.	coverage=231;context=CTGGCGACAGGCTTCTTTTTACTGCTCAATAACAGCGTTGG;IPDRatio=1.47
CP008925 Salmonella_enterica_subsp._enterica_serovar_Cerro_87	kinModCall	modified_base	3692238	3692238	32	-	.	coverage=228;context=ATCGTGCTGGCGACAGGCTTCTTTTTACTGCTCAATAACAG;IPDRatio=1.49
CP008925 Salmonella_enterica_subsp._enterica_serovar_Cerro_87	kinModCall	modified_base	3692239	3692239	21	+	.	coverage=238;context=TGTTATTGAGCAGTAAAAAGAAGCCTGTCGCCAGCACGATC;IPDRatio=1.33
CP008925 Salmonella_enterica_subsp._enterica_serovar_Cerro_87	kinModCall	m6A	3692257	3692257	307	+	.	coverage=233;context=AGAAGCCTGTCGCCAGCACGATCCCCGGCATCGCGAGGATC;IPDRatio=7.26;frac=1.000;fracLow=0.920;fracUp=1.000;identificationQv=302
CP008925 Salmonella_enterica_subsp._enterica_serovar_Cerro_87	kinModCall	modified_base	3692257	3692257	30	-	.	coverage=224;context=GATCCTCGCGATGCCGGGGATCGTGCTGGCGACAGGCTTCT;IPDRatio=1.60
CP008925 Salmonella_enterica_subsp._enterica_serovar_Cerro_87	kinModCall	m6A	3692258	3692258	315	-	.	coverage=225;context=TGATCCTCGCGATGCCGGGGATCGTGCTGGCGACAGGCTTC;IPDRatio=7.05;frac=1.000;fracLow=0.916;fracUp=1.000;identificationQv=340
CP008925 Salmonella_enterica_subsp._enterica_serovar_Cerro_87	kinModCall	modified_base	3692272	3692272	36	+	.	coverage=237;context=GCACGATCCCCGGCATCGCGAGGATCAACATCCCGCTGAGT;IPDRatio=1.58
CP008925 Salmonella_enterica_subsp._enterica_serovar_Cerro_87	kinModCall	m6A	3692275	3692275	272	+	.	coverage=235;context=CGATCCCCGGCATCGCGAGGATCAACATCCCGCTGAGTTCC;IPDRatio=5.03;frac=0.910;fracLow=0.765;fracUp=0.990;identificationQv=284
CP008925 Salmonella_enterica_subsp._enterica_serovar_Cerro_87	kinModCall	m6A	3692276	3692276	394	-	.	coverage=228;context=TGGAACTCAGCGGGATGTTGATCCTCGCGATGCCGGGGATC;IPDRatio=8.26;frac=1.000;fracLow=0.963;fracUp=1.000;identificationQv=379
CP008925 Salmonella_enterica_subsp._enterica_serovar_Cerro_87	kinModCall	modified_base	3692277	3692277	25	-	.	coverage=215;context=CTGGAACTCAGCGGGATGTTGATCCTCGCGATGCCGGGGAT;IPDRatio=1.44
CP008925 Salmonella_enterica_subsp._enterica_serovar_Cerro_87	kinModCall	modified_base	3692279	3692279	21	+	.	coverage=229;context=CCCCGGCATCGCGAGGATCAACATCCCGCTGAGTTCCAGCG;IPDRatio=1.35
CP008925 Salmonella_enterica_subsp._enterica_serovar_Cerro_87	kinModCall	m6A	3692290	3692290	33	+	.	coverage=231;context=CGAGGATCAACATCCCGCTGAGTTCCAGCGTTTGTCCGGCG;IPDRatio=1.49;frac=0.132;fracLow=0.063;fracUp=0.207;identificationQv=4
CP008925 Salmonella_enterica_subsp._enterica_serovar_Cerro_87	kinModCall	m6A	3692293	3692293	36	-	.	coverage=225;context=ATTCGCCGGACAAACGCTGGAACTCAGCGGGATGTTGATCC;IPDRatio=1.57;frac=0.154;fracLow=0.089;fracUp=0.231;identificationQv=5
CP008925 Salmonella_enterica_subsp._enterica_serovar_Cerro_87	kinModCall	modified_base	3692313	3692313	30	-	.	coverage=225;context=CTACGCCAACGCCAGCAACTATTCGCCGGACAAACGCTGGA;IPDRatio=1.44
CP008925 Salmonella_enterica_subsp._enterica_serovar_Cerro_87	kinModCall	modified_base	3692315	3692315	31	+	.	coverage=229;context=CAGCGTTTGTCCGGCGAATAGTTGCTGGCGTTGGCGTAGCT;IPDRatio=1.47
CP008925 Salmonella_enterica_subsp._enterica_serovar_Cerro_87	kinModCall	modified_base	3692316	3692316	22	-	.	coverage=221;context=GAGCTACGCCAACGCCAGCAACTATTCGCCGGACAAACGCT;IPDRatio=1.37
CP008925 Salmonella_enterica_subsp._enterica_serovar_Cerro_87	kinModCall	modified_base	3692332	3692332	25	+	.	coverage=239;context=ATAGTTGCTGGCGTTGGCGTAGCTCGCGGCTACTCCACAGC;IPDRatio=1.38
CP008925 Salmonella_enterica_subsp._enterica_serovar_Cerro_87	kinModCall	modified_base	3692344	3692344	26	+	.	coverage=228;context=GTTGGCGTAGCTCGCGGCTACTCCACAGCAGCATTATGGTC;IPDRatio=1.41
CP008925 Salmonella_enterica_subsp._enterica_serovar_Cerro_87	kinModCall	modified_base	3692353	3692353	22	+	.	coverage=228;context=GCTCGCGGCTACTCCACAGCAGCATTATGGTCAGCACCACA;IPDRatio=1.32
CP008925 Salmonella_enterica_subsp._enterica_serovar_Cerro_87	kinModCall	modified_base	3692361	3692361	44	-	.	coverage=222;context=GTTCTGTGTGTGGTGCTGACCATAATGCTGCTGTGGAGTAG;IPDRatio=1.68
CP008925 Salmonella_enterica_subsp._enterica_serovar_Cerro_87	kinModCall	modified_base	3692364	3692364	42	-	.	coverage=224;context=GGCGTTCTGTGTGTGGTGCTGACCATAATGCTGCTGTGGAG;IPDRatio=1.63
CP008925 Salmonella_enterica_subsp._enterica_serovar_Cerro_87	kinModCall	modified_base	3692368	3692368	37	+	.	coverage=227;context=ACAGCAGCATTATGGTCAGCACCACACACAGAACGCCCGCC;IPDRatio=1.54
CP008925 Salmonella_enterica_subsp._enterica_serovar_Cerro_87	kinModCall	modified_base	3692379	3692379	29	+	.	coverage=234;context=ATGGTCAGCACCACACACAGAACGCCCGCCGCCAGCGCAAT;IPDRatio=1.48
CP008925 Salmonella_enterica_subsp._enterica_serovar_Cerro_87	kinModCall	m6A	3692408	3692408	52	+	.	coverage=237;context=CGCCAGCGCAATGCGTAGCGATGTCCAGACAGCCTGCCACA;IPDRatio=1.75;frac=0.298;fracLow=0.189;fracUp=0.425;identificationQv=17
CP008925 Salmonella_enterica_subsp._enterica_serovar_Cerro_87	kinModCall	modified_base	3692409	3692409	24	-	.	coverage=227;context=CTGTGGCAGGCTGTCTGGACATCGCTACGCATTGCGCTGGC;IPDRatio=1.36
CP008925 Salmonella_enterica_subsp._enterica_serovar_Cerro_87	kinModCall	modified_base	3692431	3692431	27	+	.	coverage=235;context=TCCAGACAGCCTGCCACAGAATGGGTTGCGCCAGCACCTCC;IPDRatio=1.41
CP008925 Salmonella_enterica_subsp._enterica_serovar_Cerro_87	kinModCall	modified_base	3692433	3692433	24	-	.	coverage=218;context=CCGGAGGTGCTGGCGCAACCCATTCTGTGGCAGGCTGTCTG;IPDRatio=1.41
CP008925 Salmonella_enterica_subsp._enterica_serovar_Cerro_87	kinModCall	modified_base	3692479	3692479	21	+	.	coverage=233;context=TGCGGTTGACGCCATCGACCACCACGGCGACCAGTGGCGGA;IPDRatio=1.36
CP008925 Salmonella_enterica_subsp._enterica_serovar_Cerro_87	kinModCall	modified_base	3692484	3692484	32	-	.	coverage=220;context=CTGCTTCCGCCACTGGTCGCCGTGGTGGTCGATGGCGTCAA;IPDRatio=1.53
CP008925 Salmonella_enterica_subsp._enterica_serovar_Cerro_87	kinModCall	modified_base	3692488	3692488	24	+	.	coverage=242;context=CGCCATCGACCACCACGGCGACCAGTGGCGGAAGCAGCAGC;IPDRatio=1.43
CP008925 Salmonella_enterica_subsp._enterica_serovar_Cerro_87	kinModCall	modified_base	3692500	3692500	30	+	.	coverage=243;context=CCACGGCGACCAGTGGCGGAAGCAGCAGCAGCAGCGCCAGC;IPDRatio=1.57
CP008925 Salmonella_enterica_subsp._enterica_serovar_Cerro_87	kinModCall	modified_base	3692512	3692512	21	+	.	coverage=234;context=GTGGCGGAAGCAGCAGCAGCAGCGCCAGCACGATTAATAAG;IPDRatio=1.34
CP008925 Salmonella_enterica_subsp._enterica_serovar_Cerro_87	kinModCall	modified_base	3692523	3692523	21	-	.	coverage=240;context=CTGACGGACGCCTTATTAATCGTGCTGGCGCTGCTGCTGCT;IPDRatio=1.36
CP008925 Salmonella_enterica_subsp._enterica_serovar_Cerro_87	kinModCall	modified_base	3692524	3692524	60	+	.	coverage=245;context=GCAGCAGCAGCGCCAGCACGATTAATAAGGCGTCCGTCAGA;IPDRatio=1.77
CP008925 Salmonella_enterica_subsp._enterica_serovar_Cerro_87	kinModCall	m6A	3692529	3692529	79	-	.	coverage=242;context=AGCCGTCTGACGGACGCCTTATTAATCGTGCTGGCGCTGCT;IPDRatio=1.99;frac=0.303;fracLow=0.210;fracUp=0.411;identificationQv=23
CP008925 Salmonella_enterica_subsp._enterica_serovar_Cerro_87	kinModCall	m4C	3692532	3692532	46	-	.	coverage=234;context=CACAGCCGTCTGACGGACGCCTTATTAATCGTGCTGGCGCT;IPDRatio=1.72;frac=0.299;fracLow=0.161;fracUp=0.497;identificationQv=3
CP008925 Salmonella_enterica_subsp._enterica_serovar_Cerro_87	kinModCall	m6A	3692536	3692536	22	-	.	coverage=237;context=TCTCCACAGCCGTCTGACGGACGCCTTATTAATCGTGCTGG;IPDRatio=1.35;frac=0.166;fracLow=0.072;fracUp=0.274;identificationQv=3
CP008925 Salmonella_enterica_subsp._enterica_serovar_Cerro_87	kinModCall	modified_base	3692543	3692543	40	+	.	coverage=234;context=GATTAATAAGGCGTCCGTCAGACGGCTGTGGAGACGATCGT;IPDRatio=1.59
CP008925 Salmonella_enterica_subsp._enterica_serovar_Cerro_87	kinModCall	m6A	3692559	3692559	376	+	.	coverage=251;context=GTCAGACGGCTGTGGAGACGATCGTCAGGATCGCGCCAGCC;IPDRatio=7.06;frac=1.000;fracLow=0.978;fracUp=1.000;identificationQv=362
CP008925 Salmonella_enterica_subsp._enterica_serovar_Cerro_87	kinModCall	m6A	3692560	3692560	306	-	.	coverage=236;context=GGGCTGGCGCGATCCTGACGATCGTCTCCACAGCCGTCTGA;IPDRatio=8.22;frac=0.978;fracLow=0.890;fracUp=1.000;identificationQv=278
CP008925 Salmonella_enterica_subsp._enterica_serovar_Cerro_87	kinModCall	m6A	3692568	3692568	413	+	.	coverage=257;context=CTGTGGAGACGATCGTCAGGATCGCGCCAGCCCTGCGTCAG;IPDRatio=7.94;frac=1.000;fracLow=1.000;fracUp=1.000;identificationQv=408
CP008925 Salmonella_enterica_subsp._enterica_serovar_Cerro_87	kinModCall	m6A	3692569	3692569	397	-	.	coverage=240;context=GCTGACGCAGGGCTGGCGCGATCCTGACGATCGTCTCCACA;IPDRatio=7.67;frac=0.994;fracLow=0.930;fracUp=0.999;identificationQv=370
CP008925 Salmonella_enterica_subsp._enterica_serovar_Cerro_87	kinModCall	modified_base	3692581	3692581	38	-	.	coverage=247;context=GCCGGGGATGACGCTGACGCAGGGCTGGCGCGATCCTGACG;IPDRatio=1.54
CP008925 Salmonella_enterica_subsp._enterica_serovar_Cerro_87	kinModCall	modified_base	3692610	3692610	27	-	.	coverage=224;context=CTAAGCCAACGGTTGAGCAAAGCGATTGCGCCGGGGATGAC;IPDRatio=1.40
CP008925 Salmonella_enterica_subsp._enterica_serovar_Cerro_87	kinModCall	modified_base	3692618	3692618	28	+	.	coverage=243;context=CGGCGCAATCGCTTTGCTCAACCGTTGGCTTAGCAGTACCA;IPDRatio=1.41
CP008925 Salmonella_enterica_subsp._enterica_serovar_Cerro_87	kinModCall	modified_base	3692623	3692623	30	+	.	coverage=224;context=CAATCGCTTTGCTCAACCGTTGGCTTAGCAGTACCAGCGCC;IPDRatio=1.50
CP008925 Salmonella_enterica_subsp._enterica_serovar_Cerro_87	kinModCall	modified_base	3692629	3692629	30	+	.	coverage=251;context=CTTTGCTCAACCGTTGGCTTAGCAGTACCAGCGCCAGGCAG;IPDRatio=1.41
CP008925 Salmonella_enterica_subsp._enterica_serovar_Cerro_87	kinModCall	modified_base	3692632	3692632	41	+	.	coverage=252;context=TGCTCAACCGTTGGCTTAGCAGTACCAGCGCCAGGCAGCAG;IPDRatio=1.60
CP008925 Salmonella_enterica_subsp._enterica_serovar_Cerro_87	kinModCall	m6A	3692634	3692634	95	-	.	coverage=244;context=GTCTGCTGCCTGGCGCTGGTACTGCTAAGCCAACGGTTGAG;IPDRatio=2.28;frac=0.392;fracLow=0.283;fracUp=0.481;identificationQv=27
CP008925 Salmonella_enterica_subsp._enterica_serovar_Cerro_87	kinModCall	modified_base	3692637	3692637	21	-	.	coverage=228;context=ATGGTCTGCTGCCTGGCGCTGGTACTGCTAAGCCAACGGTT;IPDRatio=1.45
CP008925 Salmonella_enterica_subsp._enterica_serovar_Cerro_87	kinModCall	modified_base	3692651	3692651	50	+	.	coverage=250;context=CAGTACCAGCGCCAGGCAGCAGACCATCTGGATTAATGCCA;IPDRatio=1.63
CP008925 Salmonella_enterica_subsp._enterica_serovar_Cerro_87	kinModCall	modified_base	3692659	3692659	23	-	.	coverage=246;context=GGCGATGCTGGCATTAATCCAGATGGTCTGCTGCCTGGCGC;IPDRatio=1.37
CP008925 Salmonella_enterica_subsp._enterica_serovar_Cerro_87	kinModCall	modified_base	3692662	3692662	22	+	.	coverage=250;context=CCAGGCAGCAGACCATCTGGATTAATGCCAGCATCGCCGCG;IPDRatio=1.35
CP008925 Salmonella_enterica_subsp._enterica_serovar_Cerro_87	kinModCall	modified_base	3692665	3692665	32	+	.	coverage=251;context=GGCAGCAGACCATCTGGATTAATGCCAGCATCGCCGCGCGG;IPDRatio=1.47
CP008925 Salmonella_enterica_subsp._enterica_serovar_Cerro_87	kinModCall	modified_base	3692665	3692665	54	-	.	coverage=239;context=CCGCGCGGCGATGCTGGCATTAATCCAGATGGTCTGCTGCC;IPDRatio=1.77
CP008925 Salmonella_enterica_subsp._enterica_serovar_Cerro_87	kinModCall	modified_base	3692674	3692674	26	+	.	coverage=247;context=CCATCTGGATTAATGCCAGCATCGCCGCGCGGGCGGGATCG;IPDRatio=1.40
CP008925 Salmonella_enterica_subsp._enterica_serovar_Cerro_87	kinModCall	modified_base	3692677	3692677	24	-	.	coverage=247;context=CTACGATCCCGCCCGCGCGGCGATGCTGGCATTAATCCAGA;IPDRatio=1.42
CP008925 Salmonella_enterica_subsp._enterica_serovar_Cerro_87	kinModCall	modified_base	3692690	3692690	24	+	.	coverage=194;context=CAGCATCGCCGCGCGGGCGGGATCGTAGTCATAACTGAGCG;IPDRatio=1.47
CP008925 Salmonella_enterica_subsp._enterica_serovar_Cerro_87	kinModCall	m6A	3692691	3692691	339	+	.	coverage=244;context=AGCATCGCCGCGCGGGCGGGATCGTAGTCATAACTGAGCGC;IPDRatio=6.51;frac=0.967;fracLow=0.872;fracUp=0.998;identificationQv=310
CP008925 Salmonella_enterica_subsp._enterica_serovar_Cerro_87	kinModCall	m6A	3692692	3692692	353	-	.	coverage=243;context=GGCGCTCAGTTATGACTACGATCCCGCCCGCGCGGCGATGC;IPDRatio=7.11;frac=1.000;fracLow=0.935;fracUp=1.000;identificationQv=299
CP008925 Salmonella_enterica_subsp._enterica_serovar_Cerro_87	kinModCall	modified_base	3692700	3692700	33	+	.	coverage=251;context=GCGCGGGCGGGATCGTAGTCATAACTGAGCGCCTGAAAGAT;IPDRatio=1.45
CP008925 Salmonella_enterica_subsp._enterica_serovar_Cerro_87	kinModCall	modified_base	3692727	3692727	51	+	.	coverage=256;context=AGCGCCTGAAAGATAGCCAGCTCGATAGTGGTGGCCTGCGG;IPDRatio=1.76
CP008925 Salmonella_enterica_subsp._enterica_serovar_Cerro_87	kinModCall	modified_base	3692733	3692733	51	+	.	coverage=251;context=TGAAAGATAGCCAGCTCGATAGTGGTGGCCTGCGGGCCGCC;IPDRatio=1.63
CP008925 Salmonella_enterica_subsp._enterica_serovar_Cerro_87	kinModCall	modified_base	3692738	3692738	39	-	.	coverage=248;context=TCGGCGGCGGCCCGCAGGCCACCACTATCGAGCTGGCTATC;IPDRatio=1.56
CP008925 Salmonella_enterica_subsp._enterica_serovar_Cerro_87	kinModCall	modified_base	3692762	3692762	21	+	.	coverage=245;context=CTGCGGGCCGCCGCCGAGCGACAGAACCGTTGCGAAACTGG;IPDRatio=1.37
CP008925 Salmonella_enterica_subsp._enterica_serovar_Cerro_87	kinModCall	modified_base	3692764	3692764	23	+	.	coverage=237;context=GCGGGCCGCCGCCGAGCGACAGAACCGTTGCGAAACTGGCG;IPDRatio=1.37
CP008925 Salmonella_enterica_subsp._enterica_serovar_Cerro_87	kinModCall	modified_base	3692766	3692766	22	+	.	coverage=248;context=GGGCCGCCGCCGAGCGACAGAACCGTTGCGAAACTGGCGAA;IPDRatio=1.35
CP008925 Salmonella_enterica_subsp._enterica_serovar_Cerro_87	kinModCall	m6A	3692791	3692791	415	+	.	coverage=241;context=TTGCGAAACTGGCGAAGCAGAGCATAAAAATCAGCGCCGCG;IPDRatio=13.26;frac=1.000;fracLow=0.967;fracUp=1.000;identificationQv=371
CP008925 Salmonella_enterica_subsp._enterica_serovar_Cerro_87	kinModCall	modified_base	3692822	3692822	22	-	.	coverage=220;context=GGCCGTGGCTGCGCCGCCAAATTCCGCCCGTCGCGGCGCTG;IPDRatio=1.36
CP008925 Salmonella_enterica_subsp._enterica_serovar_Cerro_87	kinModCall	modified_base	3692838	3692838	22	+	.	coverage=246;context=GGAATTTGGCGGCGCAGCCACGGCCATTCGACAAAACGGAA;IPDRatio=1.38
CP008925 Salmonella_enterica_subsp._enterica_serovar_Cerro_87	kinModCall	modified_base	3692851	3692851	21	+	.	coverage=249;context=GCAGCCACGGCCATTCGACAAAACGGAAAAAATGCCAGCCG;IPDRatio=1.31
CP008925 Salmonella_enterica_subsp._enterica_serovar_Cerro_87	kinModCall	modified_base	3692873	3692873	29	-	.	coverage=235;context=TCGCCGCCCAGCTCGGTATGCGCGGCTGGCATTTTTTCCGT;IPDRatio=1.46
CP008925 Salmonella_enterica_subsp._enterica_serovar_Cerro_87	kinModCall	modified_base	3692875	3692875	21	+	.	coverage=248;context=GGAAAAAATGCCAGCCGCGCATACCGAGCTGGGCGGCGAGC;IPDRatio=1.31
CP008925 Salmonella_enterica_subsp._enterica_serovar_Cerro_87	kinModCall	modified_base	3692877	3692877	22	+	.	coverage=249;context=AAAAAATGCCAGCCGCGCATACCGAGCTGGGCGGCGAGCTG;IPDRatio=1.33
CP008925 Salmonella_enterica_subsp._enterica_serovar_Cerro_87	kinModCall	modified_base	3692917	3692917	53	+	.	coverage=245;context=GGCGCTGCTCGCCGGGAATGCTTTCCAAAGATTGCAGCAAC;IPDRatio=1.68
CP008925 Salmonella_enterica_subsp._enterica_serovar_Cerro_87	kinModCall	modified_base	3692923	3692923	23	+	.	coverage=247;context=GCTCGCCGGGAATGCTTTCCAAAGATTGCAGCAACAAACGG;IPDRatio=1.34
CP008925 Salmonella_enterica_subsp._enterica_serovar_Cerro_87	kinModCall	modified_base	3692927	3692927	30	+	.	coverage=243;context=GCCGGGAATGCTTTCCAAAGATTGCAGCAACAAACGGCTCG;IPDRatio=1.45
CP008925 Salmonella_enterica_subsp._enterica_serovar_Cerro_87	kinModCall	m6A	3692950	3692950	42	+	.	coverage=236;context=GCAGCAACAAACGGCTCGCCATTGGCAGGTTAAAAAAGACG;IPDRatio=1.62;frac=0.182;fracLow=0.105;fracUp=0.260;identificationQv=21
CP008925 Salmonella_enterica_subsp._enterica_serovar_Cerro_87	kinModCall	modified_base	3692982	3692982	35	-	.	coverage=221;context=CCCTACGGCTTGCAGGGCATTTTACTGGCGCACGTCTTTTT;IPDRatio=1.58
CP008925 Salmonella_enterica_subsp._enterica_serovar_Cerro_87	kinModCall	m4C	3692985	3692985	63	-	.	coverage=224;context=TCCCCCTACGGCTTGCAGGGCATTTTACTGGCGCACGTCTT;IPDRatio=1.87;frac=0.423;fracLow=0.296;fracUp=0.549;identificationQv=30
CP008925 Salmonella_enterica_subsp._enterica_serovar_Cerro_87	kinModCall	modified_base	3692999	3692999	46	+	.	coverage=241;context=TAAAATGCCCTGCAAGCCGTAGGGGGAGAATGTCCACTGAA;IPDRatio=1.74
CP008925 Salmonella_enterica_subsp._enterica_serovar_Cerro_87	kinModCall	modified_base	3693008	3693008	41	+	.	coverage=239;context=CTGCAAGCCGTAGGGGGAGAATGTCCACTGAAGCCCCAGCA;IPDRatio=1.59
CP008925 Salmonella_enterica_subsp._enterica_serovar_Cerro_87	kinModCall	modified_base	3693031	3693031	22	-	.	coverage=219;context=CTGGCTGGCCTCGCTGTGGCAGATGCTGGGGCTTCAGTGGA;IPDRatio=1.39
CP008925 Salmonella_enterica_subsp._enterica_serovar_Cerro_87	kinModCall	modified_base	3693046	3693046	32	-	.	coverage=217;context=GTATGGCCGTCAGGGCTGGCTGGCCTCGCTGTGGCAGATGC;IPDRatio=1.54
CP008925 Salmonella_enterica_subsp._enterica_serovar_Cerro_87	kinModCall	m4C	3693062	3693062	86	+	.	coverage=222;context=GGCCAGCCAGCCCTGACGGCCATACACGCTAAGAATGCCGA;IPDRatio=2.17;frac=0.809;fracLow=0.651;fracUp=0.979;identificationQv=61
CP008925 Salmonella_enterica_subsp._enterica_serovar_Cerro_87	kinModCall	modified_base	3693065	3693065	24	+	.	coverage=233;context=CAGCCAGCCCTGACGGCCATACACGCTAAGAATGCCGAACA;IPDRatio=1.38
CP008925 Salmonella_enterica_subsp._enterica_serovar_Cerro_87	kinModCall	m6A	3693077	3693077	61	-	.	coverage=219;context=TACTGGTTGCCGTGTTCGGCATTCTTAGCGTGTATGGCCGT;IPDRatio=1.78;frac=0.244;fracLow=0.147;fracUp=0.332;identificationQv=11
CP008925 Salmonella_enterica_subsp._enterica_serovar_Cerro_87	kinModCall	modified_base	3693097	3693097	30	+	.	coverage=232;context=TGCCGAACACGGCAACCAGTACCGGCAGAATCAGCGTCATG;IPDRatio=1.47
CP008925 Salmonella_enterica_subsp._enterica_serovar_Cerro_87	kinModCall	modified_base	3693099	3693099	25	-	.	coverage=213;context=GCCATGACGCTGATTCTGCCGGTACTGGTTGCCGTGTTCGG;IPDRatio=1.52
CP008925 Salmonella_enterica_subsp._enterica_serovar_Cerro_87	kinModCall	modified_base	3693117	3693117	21	-	.	coverage=218;context=GCGCTGCTGCGTCTGTGCGCCATGACGCTGATTCTGCCGGT;IPDRatio=1.39
CP008925 Salmonella_enterica_subsp._enterica_serovar_Cerro_87	kinModCall	modified_base	3693133	3693133	26	+	.	coverage=222;context=TCATGGCGCACAGACGCAGCAGCGCCAGACGTCCAGGAAAA;IPDRatio=1.41
CP008925 Salmonella_enterica_subsp._enterica_serovar_Cerro_87	kinModCall	modified_base	3693139	3693139	28	+	.	coverage=224;context=CGCACAGACGCAGCAGCGCCAGACGTCCAGGAAAACGGCGT;IPDRatio=1.46
CP008925 Salmonella_enterica_subsp._enterica_serovar_Cerro_87	kinModCall	modified_base	3693141	3693141	53	+	.	coverage=227;context=CACAGACGCAGCAGCGCCAGACGTCCAGGAAAACGGCGTCG;IPDRatio=1.82
CP008925 Salmonella_enterica_subsp._enterica_serovar_Cerro_87	kinModCall	m6A	3693144	3693144	28	-	.	coverage=218;context=TATCGACGCCGTTTTCCTGGACGTCTGGCGCTGCTGCGTCT;IPDRatio=1.47;frac=0.325;fracLow=0.144;fracUp=0.512;identificationQv=8
CP008925 Salmonella_enterica_subsp._enterica_serovar_Cerro_87	kinModCall	modified_base	3693183	3693183	24	-	.	coverage=208;context=CTGTCTGTGGTCCCGGCGGTTTTTCTCGCCCGCGCGCTTTA;IPDRatio=1.39
CP008925 Salmonella_enterica_subsp._enterica_serovar_Cerro_87	kinModCall	modified_base	3693203	3693203	25	-	.	coverage=216;context=AGGCGTTTCTGTCCGCAGTGCTGTCTGTGGTCCCGGCGGTT;IPDRatio=1.43
CP008925 Salmonella_enterica_subsp._enterica_serovar_Cerro_87	kinModCall	modified_base	3693216	3693216	22	-	.	coverage=200;context=TTCTCATTCTGGCAGGCGTTTCTGTCCGCAGTGCTGTCTGT;IPDRatio=1.41
CP008925 Salmonella_enterica_subsp._enterica_serovar_Cerro_87	kinModCall	m6A	3693241	3693241	47	+	.	coverage=224;context=CCTGCCAGAATGAGAAGCGCACCACATGCCACAGGTAGCTA;IPDRatio=1.67;frac=0.289;fracLow=0.182;fracUp=0.386;identificationQv=10
CP008925 Salmonella_enterica_subsp._enterica_serovar_Cerro_87	kinModCall	modified_base	3693257	3693257	21	+	.	coverage=221;context=GCGCACCACATGCCACAGGTAGCTATCCCGCCAGATTGTCG;IPDRatio=1.35
CP008925 Salmonella_enterica_subsp._enterica_serovar_Cerro_87	kinModCall	modified_base	3693258	3693258	33	-	.	coverage=207;context=TCGACAATCTGGCGGGATAGCTACCTGTGGCATGTGGTGCG;IPDRatio=1.55
CP008925 Salmonella_enterica_subsp._enterica_serovar_Cerro_87	kinModCall	m4C	3693266	3693266	61	-	.	coverage=212;context=GCGCGTGGTCGACAATCTGGCGGGATAGCTACCTGTGGCAT;IPDRatio=1.92;frac=0.540;fracLow=0.393;fracUp=0.695;identificationQv=9
CP008925 Salmonella_enterica_subsp._enterica_serovar_Cerro_87	kinModCall	modified_base	3693298	3693298	30	-	.	coverage=206;context=CTTTCTGGCGCTTTGGCTGAACGCGCCGTCGGGCGCGTGGT;IPDRatio=1.49
CP008925 Salmonella_enterica_subsp._enterica_serovar_Cerro_87	kinModCall	modified_base	3693338	3693338	27	-	.	coverage=219;context=TGTGCGCCGCTGCGCTGATGATAACCGTCTCGCTGGCGGCC;IPDRatio=1.42
CP008925 Salmonella_enterica_subsp._enterica_serovar_Cerro_87	kinModCall	modified_base	3693339	3693339	26	-	.	coverage=212;context=CTGTGCGCCGCTGCGCTGATGATAACCGTCTCGCTGGCGGC;IPDRatio=1.47
CP008925 Salmonella_enterica_subsp._enterica_serovar_Cerro_87	kinModCall	m4C	3693364	3693364	32	-	.	coverage=198;context=AATTCCCGGCTGGCTGATTCCGGGGCTGTGCGCCGCTGCGC;IPDRatio=1.55;frac=0.576;fracLow=0.341;fracUp=0.849;identificationQv=10
CP008925 Salmonella_enterica_subsp._enterica_serovar_Cerro_87	kinModCall	modified_base	3693382	3693382	26	+	.	coverage=225;context=CCGGAATCAGCCAGCCGGGAATTAACGGCTGACGGCGCGTT;IPDRatio=1.40
CP008925 Salmonella_enterica_subsp._enterica_serovar_Cerro_87	kinModCall	modified_base	3693401	3693401	49	+	.	coverage=230;context=AATTAACGGCTGACGGCGCGTTGCCATTCGCTAATCCATGC;IPDRatio=1.69
CP008925 Salmonella_enterica_subsp._enterica_serovar_Cerro_87	kinModCall	modified_base	3693408	3693408	37	-	.	coverage=226;context=ACGCCAGGCATGGATTAGCGAATGGCAACGCGCCGTCAGCC;IPDRatio=1.58
CP008925 Salmonella_enterica_subsp._enterica_serovar_Cerro_87	kinModCall	modified_base	3693412	3693412	28	+	.	coverage=227;context=GACGGCGCGTTGCCATTCGCTAATCCATGCCTGGCGTTGTG;IPDRatio=1.45
CP008925 Salmonella_enterica_subsp._enterica_serovar_Cerro_87	kinModCall	m4C	3693420	3693420	27	-	.	coverage=222;context=AGTGGCAGCACAACGCCAGGCATGGATTAGCGAATGGCAAC;IPDRatio=1.47;frac=0.421;fracLow=0.267;fracUp=0.607;identificationQv=9
CP008925 Salmonella_enterica_subsp._enterica_serovar_Cerro_87	kinModCall	modified_base	3693433	3693433	26	+	.	coverage=224;context=AATCCATGCCTGGCGTTGTGCTGCCACTTGTTGCGGCGTGA;IPDRatio=1.38
CP008925 Salmonella_enterica_subsp._enterica_serovar_Cerro_87	kinModCall	modified_base	3693435	3693435	46	+	.	coverage=231;context=TCCATGCCTGGCGTTGTGCTGCCACTTGTTGCGGCGTGAAT;IPDRatio=1.71
CP008925 Salmonella_enterica_subsp._enterica_serovar_Cerro_87	kinModCall	modified_base	3693453	3693453	61	+	.	coverage=234;context=CTGCCACTTGTTGCGGCGTGAATTCCAGCGTTGTGGCGGGT;IPDRatio=1.85
CP008925 Salmonella_enterica_subsp._enterica_serovar_Cerro_87	kinModCall	modified_base	3693474	3693474	27	-	.	coverage=217;context=AGGGTTTGAATCATTGGCAAAACCCGCCACAACGCTGGAAT;IPDRatio=1.43
CP008925 Salmonella_enterica_subsp._enterica_serovar_Cerro_87	kinModCall	modified_base	3693476	3693476	23	-	.	coverage=214;context=GCAGGGTTTGAATCATTGGCAAAACCCGCCACAACGCTGGA;IPDRatio=1.37
CP008925 Salmonella_enterica_subsp._enterica_serovar_Cerro_87	kinModCall	modified_base	3693480	3693480	21	+	.	coverage=232;context=GCGTTGTGGCGGGTTTTGCCAATGATTCAAACCCTGCGGGT;IPDRatio=1.36
CP008925 Salmonella_enterica_subsp._enterica_serovar_Cerro_87	kinModCall	modified_base	3693487	3693487	49	-	.	coverage=204;context=TCGCCCTACCCGCAGGGTTTGAATCATTGGCAAAACCCGCC;IPDRatio=1.80
CP008925 Salmonella_enterica_subsp._enterica_serovar_Cerro_87	kinModCall	modified_base	3693520	3693520	25	+	.	coverage=209;context=TAGGGCGACGTCCGCTACCGGGTACATCCAGTTGCCGGTAG;IPDRatio=1.44
CP008925 Salmonella_enterica_subsp._enterica_serovar_Cerro_87	kinModCall	modified_base	3693521	3693521	21	+	.	coverage=189;context=AGGGCGACGTCCGCTACCGGGTACATCCAGTTGCCGGTAGG;IPDRatio=1.39
CP008925 Salmonella_enterica_subsp._enterica_serovar_Cerro_87	kinModCall	modified_base	3693523	3693523	34	+	.	coverage=224;context=GGCGACGTCCGCTACCGGGTACATCCAGTTGCCGGTAGGTA;IPDRatio=1.56
CP008925 Salmonella_enterica_subsp._enterica_serovar_Cerro_87	kinModCall	modified_base	3693531	3693531	31	-	.	coverage=209;context=GAACGCCATACCTACCGGCAACTGGATGTACCCGGTAGCGG;IPDRatio=1.55
CP008925 Salmonella_enterica_subsp._enterica_serovar_Cerro_87	kinModCall	modified_base	3693539	3693539	23	+	.	coverage=223;context=GGGTACATCCAGTTGCCGGTAGGTATGGCGTTCTGAAACGC;IPDRatio=1.41
CP008925 Salmonella_enterica_subsp._enterica_serovar_Cerro_87	kinModCall	modified_base	3693549	3693549	108	+	.	coverage=220;context=AGTTGCCGGTAGGTATGGCGTTCTGAAACGCCGGAGAAACC;IPDRatio=2.71
CP008925 Salmonella_enterica_subsp._enterica_serovar_Cerro_87	kinModCall	modified_base	3693549	3693549	44	-	.	coverage=205;context=GGTTTCTCCGGCGTTTCAGAACGCCATACCTACCGGCAACT;IPDRatio=1.82
CP008925 Salmonella_enterica_subsp._enterica_serovar_Cerro_87	kinModCall	m6A	3693550	3693550	205	-	.	coverage=215;context=TGGTTTCTCCGGCGTTTCAGAACGCCATACCTACCGGCAAC;IPDRatio=5.89;frac=0.831;fracLow=0.716;fracUp=0.927;identificationQv=154
CP008925 Salmonella_enterica_subsp._enterica_serovar_Cerro_87	kinModCall	modified_base	3693551	3693551	26	-	.	coverage=209;context=ATGGTTTCTCCGGCGTTTCAGAACGCCATACCTACCGGCAA;IPDRatio=1.54
CP008925 Salmonella_enterica_subsp._enterica_serovar_Cerro_87	kinModCall	modified_base	3693552	3693552	24	-	.	coverage=208;context=TATGGTTTCTCCGGCGTTTCAGAACGCCATACCTACCGGCA;IPDRatio=1.43
CP008925 Salmonella_enterica_subsp._enterica_serovar_Cerro_87	kinModCall	modified_base	3693569	3693569	29	+	.	coverage=217;context=TTCTGAAACGCCGGAGAAACCATAAATTTGAGGAATTTCTC;IPDRatio=1.51
CP008925 Salmonella_enterica_subsp._enterica_serovar_Cerro_87	kinModCall	modified_base	3693575	3693575	30	-	.	coverage=202;context=CTGGCGGAGAAATTCCTCAAATTTATGGTTTCTCCGGCGTT;IPDRatio=1.47
CP008925 Salmonella_enterica_subsp._enterica_serovar_Cerro_87	kinModCall	m6A	3693577	3693577	24	-	.	coverage=215;context=AACTGGCGGAGAAATTCCTCAAATTTATGGTTTCTCCGGCG;IPDRatio=1.42;frac=0.159;fracLow=0.080;fracUp=0.238;identificationQv=9
CP008925 Salmonella_enterica_subsp._enterica_serovar_Cerro_87	kinModCall	modified_base	3693596	3693596	21	+	.	coverage=222;context=TTGAGGAATTTCTCCGCCAGTTCCGGCTGCTTACTGGCGAC;IPDRatio=1.46
CP008925 Salmonella_enterica_subsp._enterica_serovar_Cerro_87	kinModCall	modified_base	3693597	3693597	35	-	.	coverage=218;context=CGTCGCCAGTAAGCAGCCGGAACTGGCGGAGAAATTCCTCA;IPDRatio=1.55
CP008925 Salmonella_enterica_subsp._enterica_serovar_Cerro_87	kinModCall	modified_base	3693605	3693605	48	+	.	coverage=222;context=TTCTCCGCCAGTTCCGGCTGCTTACTGGCGACGGTACGCGC;IPDRatio=1.74
CP008925 Salmonella_enterica_subsp._enterica_serovar_Cerro_87	kinModCall	m6A	3693607	3693607	23	-	.	coverage=219;context=CGGCGCGTACCGTCGCCAGTAAGCAGCCGGAACTGGCGGAG;IPDRatio=1.41;frac=0.123;fracLow=0.043;fracUp=0.188;identificationQv=5
CP008925 Salmonella_enterica_subsp._enterica_serovar_Cerro_87	kinModCall	modified_base	3693630	3693630	50	+	.	coverage=217;context=TGGCGACGGTACGCGCCGCGACCTCTACCTGTAAGTAATGG;IPDRatio=1.77
CP008925 Salmonella_enterica_subsp._enterica_serovar_Cerro_87	kinModCall	modified_base	3693633	3693633	21	+	.	coverage=216;context=CGACGGTACGCGCCGCGACCTCTACCTGTAAGTAATGGCCT;IPDRatio=1.39
CP008925 Salmonella_enterica_subsp._enterica_serovar_Cerro_87	kinModCall	modified_base	3693636	3693636	44	+	.	coverage=220;context=CGGTACGCGCCGCGACCTCTACCTGTAAGTAATGGCCTTCG;IPDRatio=1.67
CP008925 Salmonella_enterica_subsp._enterica_serovar_Cerro_87	kinModCall	modified_base	3693644	3693644	27	-	.	coverage=206;context=AACTTCAGCGAAGGCCATTACTTACAGGTAGAGGTCGCGGC;IPDRatio=1.42
CP008925 Salmonella_enterica_subsp._enterica_serovar_Cerro_87	kinModCall	modified_base	3693647	3693647	30	-	.	coverage=191;context=GCGAACTTCAGCGAAGGCCATTACTTACAGGTAGAGGTCGC;IPDRatio=1.44
CP008925 Salmonella_enterica_subsp._enterica_serovar_Cerro_87	kinModCall	modified_base	3693648	3693648	32	-	.	coverage=193;context=CGCGAACTTCAGCGAAGGCCATTACTTACAGGTAGAGGTCG;IPDRatio=1.52
CP008925 Salmonella_enterica_subsp._enterica_serovar_Cerro_87	kinModCall	modified_base	3693658	3693658	30	-	.	coverage=196;context=ATTACGCCGCCGCGAACTTCAGCGAAGGCCATTACTTACAG;IPDRatio=1.51
CP008925 Salmonella_enterica_subsp._enterica_serovar_Cerro_87	kinModCall	modified_base	3693692	3693692	53	+	.	coverage=201;context=GCGTAATTGTCCTTCTTCTCTTCAATAATGTGATACGCCGG;IPDRatio=1.78
CP008925 Salmonella_enterica_subsp._enterica_serovar_Cerro_87	kinModCall	m4C	3693694	3693694	61	+	.	coverage=205;context=GTAATTGTCCTTCTTCTCTTCAATAATGTGATACGCCGGAG;IPDRatio=2.05;frac=0.934;fracLow=0.705;fracUp=1.000;identificationQv=17
CP008925 Salmonella_enterica_subsp._enterica_serovar_Cerro_87	kinModCall	modified_base	3693695	3693695	25	+	.	coverage=207;context=TAATTGTCCTTCTTCTCTTCAATAATGTGATACGCCGGAGA;IPDRatio=1.41
CP008925 Salmonella_enterica_subsp._enterica_serovar_Cerro_87	kinModCall	modified_base	3693703	3693703	37	-	.	coverage=193;context=ACACCACCTCTCCGGCGTATCACATTATTGAAGAGAAGAAG;IPDRatio=1.72
CP008925 Salmonella_enterica_subsp._enterica_serovar_Cerro_87	kinModCall	modified_base	3693704	3693704	23	+	.	coverage=205;context=TTCTTCTCTTCAATAATGTGATACGCCGGAGAGGTGGTGTA;IPDRatio=1.36
CP008925 Salmonella_enterica_subsp._enterica_serovar_Cerro_87	kinModCall	modified_base	3693705	3693705	30	-	.	coverage=192;context=TTACACCACCTCTCCGGCGTATCACATTATTGAAGAGAAGA;IPDRatio=1.46
CP008925 Salmonella_enterica_subsp._enterica_serovar_Cerro_87	kinModCall	m6A	3693713	3693713	108	+	.	coverage=205;context=TCAATAATGTGATACGCCGGAGAGGTGGTGTAACTGAGCAC;IPDRatio=2.40;frac=0.759;fracLow=0.625;fracUp=0.868;identificationQv=126
CP008925 Salmonella_enterica_subsp._enterica_serovar_Cerro_87	kinModCall	m6A	3693715	3693715	23	+	.	coverage=206;context=AATAATGTGATACGCCGGAGAGGTGGTGTAACTGAGCACCA;IPDRatio=1.54;frac=0.522;fracLow=0.381;fracUp=0.639;identificationQv=8
CP008925 Salmonella_enterica_subsp._enterica_serovar_Cerro_87	kinModCall	modified_base	3693757	3693757	23	+	.	coverage=211;context=ATCGCTTTCACCTTTCAGAAATAAACCGTAGGCCTCGCTCC;IPDRatio=1.39
CP008925 Salmonella_enterica_subsp._enterica_serovar_Cerro_87	kinModCall	modified_base	3693758	3693758	22	-	.	coverage=202;context=TGGAGCGAGGCCTACGGTTTATTTCTGAAAGGTGAAAGCGA;IPDRatio=1.35
CP008925 Salmonella_enterica_subsp._enterica_serovar_Cerro_87	kinModCall	modified_base	3693766	3693766	25	+	.	coverage=217;context=ACCTTTCAGAAATAAACCGTAGGCCTCGCTCCAGCCTTTCG;IPDRatio=1.42
CP008925 Salmonella_enterica_subsp._enterica_serovar_Cerro_87	kinModCall	modified_base	3693771	3693771	43	-	.	coverage=208;context=GGTGACGAAAGGCTGGAGCGAGGCCTACGGTTTATTTCTGA;IPDRatio=1.68
CP008925 Salmonella_enterica_subsp._enterica_serovar_Cerro_87	kinModCall	modified_base	3693814	3693814	22	+	.	coverage=213;context=CACCGTTTTGGCCGCCAGTTTTTGCCAGGCCTGCGGCGCGT;IPDRatio=1.39
CP008925 Salmonella_enterica_subsp._enterica_serovar_Cerro_87	kinModCall	modified_base	3693822	3693822	40	-	.	coverage=216;context=TGGCGATAACGCGCCGCAGGCCTGGCAAAAACTGGCGGCCA;IPDRatio=1.61
CP008925 Salmonella_enterica_subsp._enterica_serovar_Cerro_87	kinModCall	modified_base	3693825	3693825	41	-	.	coverage=207;context=CTATGGCGATAACGCGCCGCAGGCCTGGCAAAAACTGGCGG;IPDRatio=1.67
CP008925 Salmonella_enterica_subsp._enterica_serovar_Cerro_87	kinModCall	m6A	3693849	3693849	64	-	.	coverage=225;context=GCTGTTACTGTGGATGCGCAAAGTCTATGGCGATAACGCGC;IPDRatio=1.85;frac=0.315;fracLow=0.215;fracUp=0.404;identificationQv=21
CP008925 Salmonella_enterica_subsp._enterica_serovar_Cerro_87	kinModCall	modified_base	3693855	3693855	22	+	.	coverage=237;context=TATCGCCATAGACTTTGCGCATCCACAGTAACAGCCCCAGC;IPDRatio=1.37
CP008925 Salmonella_enterica_subsp._enterica_serovar_Cerro_87	kinModCall	modified_base	3693869	3693869	48	-	.	coverage=185;context=ACCAGTACGCCAGGGCTGGGGCTGTTACTGTGGATGCGCAA;IPDRatio=1.78
CP008925 Salmonella_enterica_subsp._enterica_serovar_Cerro_87	kinModCall	modified_base	3693878	3693878	24	+	.	coverage=237;context=CACAGTAACAGCCCCAGCCCTGGCGTACTGGTACGCGGGTC;IPDRatio=1.39
CP008925 Salmonella_enterica_subsp._enterica_serovar_Cerro_87	kinModCall	modified_base	3693879	3693879	22	+	.	coverage=232;context=ACAGTAACAGCCCCAGCCCTGGCGTACTGGTACGCGGGTCC;IPDRatio=1.46
CP008925 Salmonella_enterica_subsp._enterica_serovar_Cerro_87	kinModCall	modified_base	3693884	3693884	22	+	.	coverage=241;context=AACAGCCCCAGCCCTGGCGTACTGGTACGCGGGTCCTGATA;IPDRatio=1.34
CP008925 Salmonella_enterica_subsp._enterica_serovar_Cerro_87	kinModCall	m4C	3693898	3693898	62	+	.	coverage=239;context=TGGCGTACTGGTACGCGGGTCCTGATAAATCACCCGCCATT;IPDRatio=1.85;frac=0.872;fracLow=0.725;fracUp=1.000;identificationQv=129
CP008925 Salmonella_enterica_subsp._enterica_serovar_Cerro_87	kinModCall	modified_base	3693900	3693900	28	-	.	coverage=225;context=AAAATGGCGGGTGATTTATCAGGACCCGCGTACCAGTACGC;IPDRatio=1.41
CP008925 Salmonella_enterica_subsp._enterica_serovar_Cerro_87	kinModCall	m6A	3693904	3693904	25	+	.	coverage=238;context=ACTGGTACGCGGGTCCTGATAAATCACCCGCCATTTTTGAT;IPDRatio=1.41;frac=0.158;fracLow=0.081;fracUp=0.251;identificationQv=24
CP008925 Salmonella_enterica_subsp._enterica_serovar_Cerro_87	kinModCall	m6A	3693906	3693906	65	+	.	coverage=226;context=TGGTACGCGGGTCCTGATAAATCACCCGCCATTTTTGATCG;IPDRatio=1.94;frac=0.323;fracLow=0.203;fracUp=0.446;identificationQv=31
CP008925 Salmonella_enterica_subsp._enterica_serovar_Cerro_87	kinModCall	m6A	3693923	3693923	392	+	.	coverage=243;context=TAAATCACCCGCCATTTTTGATCGCTCTCGACCAGTTCTTT;IPDRatio=7.59;frac=1.000;fracLow=1.000;fracUp=1.000;identificationQv=370
CP008925 Salmonella_enterica_subsp._enterica_serovar_Cerro_87	kinModCall	m6A	3693924	3693924	325	-	.	coverage=228;context=GAAAGAACTGGTCGAGAGCGATCAAAAATGGCGGGTGATTT;IPDRatio=6.26;frac=0.983;fracLow=0.888;fracUp=1.000;identificationQv=289
CP008925 Salmonella_enterica_subsp._enterica_serovar_Cerro_87	kinModCall	modified_base	3693941	3693941	38	-	.	coverage=216;context=AATCCGCCGAAAAGCCTGAAAGAACTGGTCGAGAGCGATCA;IPDRatio=1.58
CP008925 Salmonella_enterica_subsp._enterica_serovar_Cerro_87	kinModCall	modified_base	3693973	3693973	25	+	.	coverage=208;context=CGGCGGATTTTTCAGCTTGCTTTTATCGTAGACAAAGGCGA;IPDRatio=1.42
CP008925 Salmonella_enterica_subsp._enterica_serovar_Cerro_87	kinModCall	modified_base	3693974	3693974	22	-	.	coverage=204;context=TTCGCCTTTGTCTACGATAAAAGCAAGCTGAAAAATCCGCC;IPDRatio=1.38
CP008925 Salmonella_enterica_subsp._enterica_serovar_Cerro_87	kinModCall	modified_base	3693982	3693982	25	+	.	coverage=219;context=TTTCAGCTTGCTTTTATCGTAGACAAAGGCGAAATAGCCGT;IPDRatio=1.37
CP008925 Salmonella_enterica_subsp._enterica_serovar_Cerro_87	kinModCall	modified_base	3693982	3693982	27	-	.	coverage=210;context=ACGGCTATTTCGCCTTTGTCTACGATAAAAGCAAGCTGAAA;IPDRatio=1.43
CP008925 Salmonella_enterica_subsp._enterica_serovar_Cerro_87	kinModCall	modified_base	3693988	3693988	25	+	.	coverage=213;context=CTTGCTTTTATCGTAGACAAAGGCGAAATAGCCGTAATCGA;IPDRatio=1.47
CP008925 Salmonella_enterica_subsp._enterica_serovar_Cerro_87	kinModCall	modified_base	3693994	3693994	49	+	.	coverage=222;context=TTTATCGTAGACAAAGGCGAAATAGCCGTAATCGAACGGCA;IPDRatio=1.73
CP008925 Salmonella_enterica_subsp._enterica_serovar_Cerro_87	kinModCall	modified_base	3694003	3694003	25	+	.	coverage=226;context=GACAAAGGCGAAATAGCCGTAATCGAACGGCACAAATGTGT;IPDRatio=1.47
CP008925 Salmonella_enterica_subsp._enterica_serovar_Cerro_87	kinModCall	modified_base	3694005	3694005	28	-	.	coverage=202;context=CGACACATTTGTGCCGTTCGATTACGGCTATTTCGCCTTTG;IPDRatio=1.42
CP008925 Salmonella_enterica_subsp._enterica_serovar_Cerro_87	kinModCall	modified_base	3694016	3694016	23	-	.	coverage=198;context=GGCTGGAAAAACGACACATTTGTGCCGTTCGATTACGGCTA;IPDRatio=1.49
CP008925 Salmonella_enterica_subsp._enterica_serovar_Cerro_87	kinModCall	modified_base	3694024	3694024	53	-	.	coverage=206;context=TGCCCGGCGGCTGGAAAAACGACACATTTGTGCCGTTCGAT;IPDRatio=2.02
CP008925 Salmonella_enterica_subsp._enterica_serovar_Cerro_87	kinModCall	modified_base	3694047	3694047	22	-	.	coverage=195;context=CGTGGCGAATGAGGCGGTCAAGGTGCCCGGCGGCTGGAAAA;IPDRatio=1.40
CP008925 Salmonella_enterica_subsp._enterica_serovar_Cerro_87	kinModCall	modified_base	3694050	3694050	27	+	.	coverage=216;context=TCCAGCCGCCGGGCACCTTGACCGCCTCATTCGCCACGCCG;IPDRatio=1.49
CP008925 Salmonella_enterica_subsp._enterica_serovar_Cerro_87	kinModCall	modified_base	3694093	3694093	28	-	.	coverage=204;context=ATCTGCTGGAAGCGGCCACGCAAACTAAACTCTTTGCCAAA;IPDRatio=1.50
CP008925 Salmonella_enterica_subsp._enterica_serovar_Cerro_87	kinModCall	modified_base	3694116	3694116	22	+	.	coverage=218;context=TGGCCGCTTCCAGCAGATTGTTGTCCAGCCCCAACACCACA;IPDRatio=1.39
CP008925 Salmonella_enterica_subsp._enterica_serovar_Cerro_87	kinModCall	modified_base	3694128	3694128	26	+	.	coverage=218;context=GCAGATTGTTGTCCAGCCCCAACACCACATCGGCTTTGCTG;IPDRatio=1.43
CP008925 Salmonella_enterica_subsp._enterica_serovar_Cerro_87	kinModCall	modified_base	3694129	3694129	32	+	.	coverage=206;context=CAGATTGTTGTCCAGCCCCAACACCACATCGGCTTTGCTGT;IPDRatio=1.55
CP008925 Salmonella_enterica_subsp._enterica_serovar_Cerro_87	kinModCall	modified_base	3694170	3694170	26	+	.	coverage=225;context=TCTTCCCCTCCATCCGCAGGCGGTTGAGCAGTGAAACGCCA;IPDRatio=1.47
CP008925 Salmonella_enterica_subsp._enterica_serovar_Cerro_87	kinModCall	modified_base	3694196	3694196	35	-	.	coverage=205;context=GAGCTGAAACTGGTGGCGCTGGAGGATGGCGTTTCACTGCT;IPDRatio=1.67
CP008925 Salmonella_enterica_subsp._enterica_serovar_Cerro_87	kinModCall	modified_base	3694197	3694197	22	-	.	coverage=197;context=CGAGCTGAAACTGGTGGCGCTGGAGGATGGCGTTTCACTGC;IPDRatio=1.57
CP008925 Salmonella_enterica_subsp._enterica_serovar_Cerro_87	kinModCall	modified_base	3694208	3694208	40	-	.	coverage=199;context=GATTGCAACTGCGAGCTGAAACTGGTGGCGCTGGAGGATGG;IPDRatio=1.61
CP008925 Salmonella_enterica_subsp._enterica_serovar_Cerro_87	kinModCall	modified_base	3694209	3694209	21	-	.	coverage=209;context=CGATTGCAACTGCGAGCTGAAACTGGTGGCGCTGGAGGATG;IPDRatio=1.36
CP008925 Salmonella_enterica_subsp._enterica_serovar_Cerro_87	kinModCall	modified_base	3694221	3694221	44	-	.	coverage=202;context=AGCGTTTGAAGCCGATTGCAACTGCGAGCTGAAACTGGTGG;IPDRatio=1.65
CP008925 Salmonella_enterica_subsp._enterica_serovar_Cerro_87	kinModCall	modified_base	3694222	3694222	22	-	.	coverage=211;context=AAGCGTTTGAAGCCGATTGCAACTGCGAGCTGAAACTGGTG;IPDRatio=1.37
CP008925 Salmonella_enterica_subsp._enterica_serovar_Cerro_87	kinModCall	modified_base	3694265	3694265	26	-	.	coverage=183;context=GACTCGTTCGCCGCCGACTGGGGGCCAGGCCCGGCGGTGAA;IPDRatio=1.55
CP008925 Salmonella_enterica_subsp._enterica_serovar_Cerro_87	kinModCall	modified_base	3694271	3694271	21	-	.	coverage=185;context=ACCTACGACTCGTTCGCCGCCGACTGGGGGCCAGGCCCGGC;IPDRatio=1.43
CP008925 Salmonella_enterica_subsp._enterica_serovar_Cerro_87	kinModCall	modified_base	3694282	3694282	43	+	.	coverage=212;context=CCCCCAGTCGGCGGCGAACGAGTCGTAGGTATAGACGGTGA;IPDRatio=1.73
CP008925 Salmonella_enterica_subsp._enterica_serovar_Cerro_87	kinModCall	modified_base	3694286	3694286	33	+	.	coverage=213;context=CAGTCGGCGGCGAACGAGTCGTAGGTATAGACGGTGAGAAC;IPDRatio=1.54
CP008925 Salmonella_enterica_subsp._enterica_serovar_Cerro_87	kinModCall	modified_base	3694288	3694288	39	+	.	coverage=219;context=GTCGGCGGCGAACGAGTCGTAGGTATAGACGGTGAGAACGG;IPDRatio=1.73
CP008925 Salmonella_enterica_subsp._enterica_serovar_Cerro_87	kinModCall	modified_base	3694291	3694291	22	+	.	coverage=211;context=GGCGGCGAACGAGTCGTAGGTATAGACGGTGAGAACGGGTT;IPDRatio=1.42
CP008925 Salmonella_enterica_subsp._enterica_serovar_Cerro_87	kinModCall	modified_base	3694292	3694292	30	+	.	coverage=216;context=GCGGCGAACGAGTCGTAGGTATAGACGGTGAGAACGGGTTT;IPDRatio=1.49
CP008925 Salmonella_enterica_subsp._enterica_serovar_Cerro_87	kinModCall	modified_base	3694293	3694293	22	-	.	coverage=197;context=CAAACCCGTTCTCACCGTCTATACCTACGACTCGTTCGCCG;IPDRatio=1.33
CP008925 Salmonella_enterica_subsp._enterica_serovar_Cerro_87	kinModCall	modified_base	3694294	3694294	21	+	.	coverage=222;context=GGCGAACGAGTCGTAGGTATAGACGGTGAGAACGGGTTTGG;IPDRatio=1.37
CP008925 Salmonella_enterica_subsp._enterica_serovar_Cerro_87	kinModCall	modified_base	3694304	3694304	21	+	.	coverage=223;context=TCGTAGGTATAGACGGTGAGAACGGGTTTGGCGAAAGCAGG;IPDRatio=1.35
CP008925 Salmonella_enterica_subsp._enterica_serovar_Cerro_87	kinModCall	modified_base	3694307	3694307	22	+	.	coverage=215;context=TAGGTATAGACGGTGAGAACGGGTTTGGCGAAAGCAGGCGC;IPDRatio=1.41
CP008925 Salmonella_enterica_subsp._enterica_serovar_Cerro_87	kinModCall	modified_base	3694311	3694311	22	-	.	coverage=205;context=CGCGGCGCCTGCTTTCGCCAAACCCGTTCTCACCGTCTATA;IPDRatio=1.38
CP008925 Salmonella_enterica_subsp._enterica_serovar_Cerro_87	kinModCall	m4C	3694313	3694313	65	-	.	coverage=190;context=TGCGCGGCGCCTGCTTTCGCCAAACCCGTTCTCACCGTCTA;IPDRatio=2.10;frac=0.675;fracLow=0.496;fracUp=0.884;identificationQv=56
CP008925 Salmonella_enterica_subsp._enterica_serovar_Cerro_87	kinModCall	modified_base	3694335	3694335	38	-	.	coverage=199;context=ATATCTTCCGCTTTTACTCCTGTGCGCGGCGCCTGCTTTCG;IPDRatio=1.64
CP008925 Salmonella_enterica_subsp._enterica_serovar_Cerro_87	kinModCall	modified_base	3694341	3694341	35	-	.	coverage=192;context=AAAAAAATATCTTCCGCTTTTACTCCTGTGCGCGGCGCCTG;IPDRatio=1.55
CP008925 Salmonella_enterica_subsp._enterica_serovar_Cerro_87	kinModCall	modified_base	3694343	3694343	61	-	.	coverage=205;context=TTAAAAAAATATCTTCCGCTTTTACTCCTGTGCGCGGCGCC;IPDRatio=1.87
CP008925 Salmonella_enterica_subsp._enterica_serovar_Cerro_87	kinModCall	modified_base	3694359	3694359	31	+	.	coverage=206;context=GTAAAAGCGGAAGATATTTTTTTAACACTTTGCACCTCAGT;IPDRatio=1.50
CP008925 Salmonella_enterica_subsp._enterica_serovar_Cerro_87	kinModCall	modified_base	3694360	3694360	48	+	.	coverage=209;context=TAAAAGCGGAAGATATTTTTTTAACACTTTGCACCTCAGTT;IPDRatio=1.78
CP008925 Salmonella_enterica_subsp._enterica_serovar_Cerro_87	kinModCall	m6A	3694375	3694375	46	-	.	coverage=208;context=CCTTTGCCACTCTTTAACTGAGGTGCAAAGTGTTAAAAAAA;IPDRatio=1.74;frac=0.298;fracLow=0.184;fracUp=0.428;identificationQv=35
CP008925 Salmonella_enterica_subsp._enterica_serovar_Cerro_87	kinModCall	modified_base	3694390	3694390	38	-	.	coverage=198;context=GGTTACCTCTCAAGTCCTTTGCCACTCTTTAACTGAGGTGC;IPDRatio=1.54
CP008925 Salmonella_enterica_subsp._enterica_serovar_Cerro_87	kinModCall	modified_base	3694397	3694397	31	+	.	coverage=211;context=AGTTAAAGAGTGGCAAAGGACTTGAGAGGTAACCTCAAATC;IPDRatio=1.51
CP008925 Salmonella_enterica_subsp._enterica_serovar_Cerro_87	kinModCall	modified_base	3694406	3694406	25	-	.	coverage=209;context=CGGCGAAGGGATTTGAGGTTACCTCTCAAGTCCTTTGCCAC;IPDRatio=1.46
CP008925 Salmonella_enterica_subsp._enterica_serovar_Cerro_87	kinModCall	m6A	3694421	3694421	31	-	.	coverage=209;context=TGATCCGGATAATGCCGGCGAAGGGATTTGAGGTTACCTCT;IPDRatio=1.54;frac=0.194;fracLow=0.091;fracUp=0.271;identificationQv=5
CP008925 Salmonella_enterica_subsp._enterica_serovar_Cerro_87	kinModCall	modified_base	3694430	3694430	40	+	.	coverage=214;context=CTCAAATCCCTTCGCCGGCATTATCCGGATCAGGTTCGACG;IPDRatio=1.61
CP008925 Salmonella_enterica_subsp._enterica_serovar_Cerro_87	kinModCall	m6A	3694438	3694438	309	+	.	coverage=220;context=CCTTCGCCGGCATTATCCGGATCAGGTTCGACGGGTATTTT;IPDRatio=7.60;frac=1.000;fracLow=0.947;fracUp=1.000;identificationQv=305
CP008925 Salmonella_enterica_subsp._enterica_serovar_Cerro_87	kinModCall	m6A	3694439	3694439	364	-	.	coverage=212;context=GAAAATACCCGTCGAACCTGATCCGGATAATGCCGGCGAAG;IPDRatio=7.83;frac=0.993;fracLow=0.974;fracUp=0.995;identificationQv=320
CP008925 Salmonella_enterica_subsp._enterica_serovar_Cerro_87	kinModCall	m6A	3694444	3694444	76	-	.	coverage=202;context=GCTGAGAAAATACCCGTCGAACCTGATCCGGATAATGCCGG;IPDRatio=2.12;frac=0.335;fracLow=0.189;fracUp=0.461;identificationQv=18
CP008925 Salmonella_enterica_subsp._enterica_serovar_Cerro_87	kinModCall	modified_base	3694456	3694456	31	-	.	coverage=209;context=GCTCATGCGCGCGCTGAGAAAATACCCGTCGAACCTGATCC;IPDRatio=1.52
CP008925 Salmonella_enterica_subsp._enterica_serovar_Cerro_87	kinModCall	modified_base	3694467	3694467	26	-	.	coverage=219;context=CGGGGTGCCGCGCTCATGCGCGCGCTGAGAAAATACCCGTC;IPDRatio=1.43
CP008925 Salmonella_enterica_subsp._enterica_serovar_Cerro_87	kinModCall	modified_base	3694484	3694484	23	-	.	coverage=202;context=ACTAACGCCGAACTCAACGGGGTGCCGCGCTCATGCGCGCG;IPDRatio=1.51
CP008925 Salmonella_enterica_subsp._enterica_serovar_Cerro_87	kinModCall	modified_base	3694486	3694486	31	-	.	coverage=209;context=ACACTAACGCCGAACTCAACGGGGTGCCGCGCTCATGCGCG;IPDRatio=1.76
CP008925 Salmonella_enterica_subsp._enterica_serovar_Cerro_87	kinModCall	modified_base	3694491	3694491	21	+	.	coverage=215;context=ATGAGCGCGGCACCCCGTTGAGTTCGGCGTTAGTGTAGTGA;IPDRatio=1.38
CP008925 Salmonella_enterica_subsp._enterica_serovar_Cerro_87	kinModCall	modified_base	3694501	3694501	58	+	.	coverage=202;context=CACCCCGTTGAGTTCGGCGTTAGTGTAGTGATTTTGTTGCC;IPDRatio=1.98
CP008925 Salmonella_enterica_subsp._enterica_serovar_Cerro_87	kinModCall	modified_base	3694507	3694507	21	-	.	coverage=209;context=CTGCCCGGCAACAAAATCACTACACTAACGCCGAACTCAAC;IPDRatio=1.37
CP008925 Salmonella_enterica_subsp._enterica_serovar_Cerro_87	kinModCall	modified_base	3694512	3694512	23	-	.	coverage=198;context=GATTGCTGCCCGGCAACAAAATCACTACACTAACGCCGAAC;IPDRatio=1.38
CP008925 Salmonella_enterica_subsp._enterica_serovar_Cerro_87	kinModCall	modified_base	3694533	3694533	28	+	.	coverage=221;context=TTTGTTGCCGGGCAGCAATCAAGAGCTGGCGTTAAGGATCT;IPDRatio=1.45
CP008925 Salmonella_enterica_subsp._enterica_serovar_Cerro_87	kinModCall	modified_base	3694534	3694534	31	+	.	coverage=207;context=TTGTTGCCGGGCAGCAATCAAGAGCTGGCGTTAAGGATCTG;IPDRatio=1.54
CP008925 Salmonella_enterica_subsp._enterica_serovar_Cerro_87	kinModCall	m6A	3694550	3694550	305	+	.	coverage=219;context=ATCAAGAGCTGGCGTTAAGGATCTGGCGGCGCAAACCACGC;IPDRatio=5.90;frac=1.000;fracLow=0.982;fracUp=1.000;identificationQv=307
CP008925 Salmonella_enterica_subsp._enterica_serovar_Cerro_87	kinModCall	m6A	3694551	3694551	362	-	.	coverage=223;context=GGCGTGGTTTGCGCCGCCAGATCCTTAACGCCAGCTCTTGA;IPDRatio=6.70;frac=1.000;fracLow=0.932;fracUp=1.000;identificationQv=328
CP008925 Salmonella_enterica_subsp._enterica_serovar_Cerro_87	kinModCall	modified_base	3694562	3694562	35	+	.	coverage=217;context=CGTTAAGGATCTGGCGGCGCAAACCACGCCGATTTAAAATC;IPDRatio=1.51
CP008925 Salmonella_enterica_subsp._enterica_serovar_Cerro_87	kinModCall	modified_base	3694574	3694574	25	-	.	coverage=214;context=CTCGGCTGGTTTGATTTTAAATCGGCGTGGTTTGCGCCGCC;IPDRatio=1.43
CP008925 Salmonella_enterica_subsp._enterica_serovar_Cerro_87	kinModCall	modified_base	3694581	3694581	21	-	.	coverage=214;context=GAATACCCTCGGCTGGTTTGATTTTAAATCGGCGTGGTTTG;IPDRatio=1.33
CP008925 Salmonella_enterica_subsp._enterica_serovar_Cerro_87	kinModCall	modified_base	3694584	3694584	24	+	.	coverage=215;context=ACCACGCCGATTTAAAATCAAACCAGCCGAGGGTATTCATG;IPDRatio=1.42
CP008925 Salmonella_enterica_subsp._enterica_serovar_Cerro_87	kinModCall	modified_base	3694597	3694597	32	+	.	coverage=205;context=AAAATCAAACCAGCCGAGGGTATTCATGCGCAGCCCGCGCA;IPDRatio=1.56
CP008925 Salmonella_enterica_subsp._enterica_serovar_Cerro_87	kinModCall	modified_base	3694611	3694611	31	-	.	coverage=200;context=GGGACAGCGCAGTATGCGCGGGCTGCGCATGAATACCCTCG;IPDRatio=1.66
CP008925 Salmonella_enterica_subsp._enterica_serovar_Cerro_87	kinModCall	modified_base	3694639	3694639	21	-	.	coverage=212;context=CGCTGATCCACCACTGGCTGATTATCCAGGGACAGCGCAGT;IPDRatio=1.34
CP008925 Salmonella_enterica_subsp._enterica_serovar_Cerro_87	kinModCall	modified_base	3694645	3694645	48	+	.	coverage=222;context=CTGTCCCTGGATAATCAGCCAGTGGTGGATCAGCGGCACAA;IPDRatio=1.71
CP008925 Salmonella_enterica_subsp._enterica_serovar_Cerro_87	kinModCall	m6A	3694650	3694650	45	-	.	coverage=223;context=AGCGATTGTGCCGCTGATCCACCACTGGCTGATTATCCAGG;IPDRatio=1.62;frac=0.229;fracLow=0.137;fracUp=0.338;identificationQv=12
CP008925 Salmonella_enterica_subsp._enterica_serovar_Cerro_87	kinModCall	m6A	3694653	3694653	393	+	.	coverage=236;context=GGATAATCAGCCAGTGGTGGATCAGCGGCACAATCGCTTTG;IPDRatio=7.36;frac=0.970;fracLow=0.946;fracUp=0.998;identificationQv=399
CP008925 Salmonella_enterica_subsp._enterica_serovar_Cerro_87	kinModCall	m6A	3694654	3694654	252	-	.	coverage=228;context=ACAAAGCGATTGTGCCGCTGATCCACCACTGGCTGATTATC;IPDRatio=4.04;frac=0.941;fracLow=0.827;fracUp=1.000;identificationQv=274
CP008925 Salmonella_enterica_subsp._enterica_serovar_Cerro_87	kinModCall	modified_base	3694670	3694670	33	-	.	coverage=219;context=CAGCAACTGCTGGCCAACAAAGCGATTGTGCCGCTGATCCA;IPDRatio=1.48
CP008925 Salmonella_enterica_subsp._enterica_serovar_Cerro_87	kinModCall	modified_base	3694685	3694685	41	-	.	coverage=222;context=CTGGCGAACTGGTGCCAGCAACTGCTGGCCAACAAAGCGAT;IPDRatio=1.66
CP008925 Salmonella_enterica_subsp._enterica_serovar_Cerro_87	kinModCall	modified_base	3694698	3694698	237	+	.	coverage=237;context=CCAGCAGTTGCTGGCACCAGTTCGCCAGGTTCATCTCGCCA;IPDRatio=6.50
CP008925 Salmonella_enterica_subsp._enterica_serovar_Cerro_87	kinModCall	m6A	3694698	3694698	67	-	.	coverage=213;context=TGGCGAGATGAACCTGGCGAACTGGTGCCAGCAACTGCTGG;IPDRatio=2.18;frac=0.409;fracLow=0.223;fracUp=0.527;identificationQv=10
CP008925 Salmonella_enterica_subsp._enterica_serovar_Cerro_87	kinModCall	m6A	3694699	3694699	209	-	.	coverage=219;context=CTGGCGAGATGAACCTGGCGAACTGGTGCCAGCAACTGCTG;IPDRatio=10.73;frac=0.870;fracLow=0.782;fracUp=0.967;identificationQv=166
CP008925 Salmonella_enterica_subsp._enterica_serovar_Cerro_87	kinModCall	modified_base	3694700	3694700	68	-	.	coverage=210;context=GCTGGCGAGATGAACCTGGCGAACTGGTGCCAGCAACTGCT;IPDRatio=3.92
CP008925 Salmonella_enterica_subsp._enterica_serovar_Cerro_87	kinModCall	modified_base	3694704	3694704	23	+	.	coverage=239;context=GTTGCTGGCACCAGTTCGCCAGGTTCATCTCGCCAGCGCGC;IPDRatio=1.41
CP008925 Salmonella_enterica_subsp._enterica_serovar_Cerro_87	kinModCall	modified_base	3694741	3694741	25	+	.	coverage=246;context=GCGCCACTGCGCGGCGTCGTCCTGCCAGTCGCGCGGAATGC;IPDRatio=1.44
CP008925 Salmonella_enterica_subsp._enterica_serovar_Cerro_87	kinModCall	modified_base	3694764	3694764	25	+	.	coverage=248;context=GCCAGTCGCGCGGAATGCAGTTCTGCAAGAGCGGTACTTCG;IPDRatio=1.45
CP008925 Salmonella_enterica_subsp._enterica_serovar_Cerro_87	kinModCall	m6A	3694765	3694765	34	-	.	coverage=242;context=GCGAAGTACCGCTCTTGCAGAACTGCATTCCGCGCGACTGG;IPDRatio=1.57;frac=0.177;fracLow=0.111;fracUp=0.261;identificationQv=21
CP008925 Salmonella_enterica_subsp._enterica_serovar_Cerro_87	kinModCall	modified_base	3694773	3694773	37	+	.	coverage=245;context=GCGGAATGCAGTTCTGCAAGAGCGGTACTTCGCACAGGTGC;IPDRatio=1.58
CP008925 Salmonella_enterica_subsp._enterica_serovar_Cerro_87	kinModCall	modified_base	3694776	3694776	24	+	.	coverage=231;context=GAATGCAGTTCTGCAAGAGCGGTACTTCGCACAGGTGCGCG;IPDRatio=1.51
CP008925 Salmonella_enterica_subsp._enterica_serovar_Cerro_87	kinModCall	modified_base	3694778	3694778	42	-	.	coverage=237;context=TTCGCGCACCTGTGCGAAGTACCGCTCTTGCAGAACTGCAT;IPDRatio=1.64
CP008925 Salmonella_enterica_subsp._enterica_serovar_Cerro_87	kinModCall	modified_base	3694806	3694806	21	+	.	coverage=248;context=ACAGGTGCGCGAACAGCGAGAAATCCAGCGGCAGCGTAAAG;IPDRatio=1.35
CP008925 Salmonella_enterica_subsp._enterica_serovar_Cerro_87	kinModCall	modified_base	3694809	3694809	37	-	.	coverage=238;context=TAACTTTACGCTGCCGCTGGATTTCTCGCTGTTCGCGCACC;IPDRatio=1.55
CP008925 Salmonella_enterica_subsp._enterica_serovar_Cerro_87	kinModCall	modified_base	3694830	3694830	21	-	.	coverage=237;context=CGATATCTGGCTCAATAGCGCTAACTTTACGCTGCCGCTGG;IPDRatio=1.34
CP008925 Salmonella_enterica_subsp._enterica_serovar_Cerro_87	kinModCall	modified_base	3694833	3694833	21	+	.	coverage=244;context=GCGGCAGCGTAAAGTTAGCGCTATTGAGCCAGATATCGCTT;IPDRatio=1.35
CP008925 Salmonella_enterica_subsp._enterica_serovar_Cerro_87	kinModCall	m4C	3694840	3694840	109	-	.	coverage=234;context=ACATCGAAAGCGATATCTGGCTCAATAGCGCTAACTTTACG;IPDRatio=2.70;frac=0.462;fracLow=0.352;fracUp=0.578;identificationQv=80
CP008925 Salmonella_enterica_subsp._enterica_serovar_Cerro_87	kinModCall	m6A	3694877	3694877	389	+	.	coverage=250;context=ATGTCGCCGGCGTGCCATTGATCGTAGTCGATCTCCTGAAT;IPDRatio=8.49;frac=0.986;fracLow=0.931;fracUp=1.000;identificationQv=392
CP008925 Salmonella_enterica_subsp._enterica_serovar_Cerro_87	kinModCall	m6A	3694878	3694878	349	-	.	coverage=232;context=TATTCAGGAGATCGACTACGATCAATGGCACGCCGGCGACA;IPDRatio=8.34;frac=0.999;fracLow=0.979;fracUp=1.000;identificationQv=308
CP008925 Salmonella_enterica_subsp._enterica_serovar_Cerro_87	kinModCall	m6A	3694887	3694887	377	+	.	coverage=255;context=CGTGCCATTGATCGTAGTCGATCTCCTGAATATGCAGATGC;IPDRatio=6.80;frac=1.000;fracLow=0.982;fracUp=1.000;identificationQv=344
CP008925 Salmonella_enterica_subsp._enterica_serovar_Cerro_87	kinModCall	m6A	3694888	3694888	302	-	.	coverage=228;context=TGCATCTGCATATTCAGGAGATCGACTACGATCAATGGCAC;IPDRatio=4.93;frac=1.000;fracLow=1.000;fracUp=1.000;identificationQv=301
CP008925 Salmonella_enterica_subsp._enterica_serovar_Cerro_87	kinModCall	m6A	3694899	3694899	59	-	.	coverage=224;context=TGAACATCAGGTGCATCTGCATATTCAGGAGATCGACTACG;IPDRatio=1.83;frac=0.384;fracLow=0.262;fracUp=0.494;identificationQv=14
CP008925 Salmonella_enterica_subsp._enterica_serovar_Cerro_87	kinModCall	modified_base	3694942	3694942	22	-	.	coverage=203;context=TTGAGCACCGGGTTATCGCCCGTATCATGAGCGCGCTTCTG;IPDRatio=1.52
CP008925 Salmonella_enterica_subsp._enterica_serovar_Cerro_87	kinModCall	modified_base	3694947	3694947	24	+	.	coverage=237;context=GCGCGCTCATGATACGGGCGATAACCCGGTGCTCAATGTGT;IPDRatio=1.46
CP008925 Salmonella_enterica_subsp._enterica_serovar_Cerro_87	kinModCall	modified_base	3694948	3694948	28	-	.	coverage=224;context=AACACATTGAGCACCGGGTTATCGCCCGTATCATGAGCGCG;IPDRatio=1.41
CP008925 Salmonella_enterica_subsp._enterica_serovar_Cerro_87	kinModCall	modified_base	3694968	3694968	26	-	.	coverage=225;context=CACGCTGACCTTCTATCGCGAACACATTGAGCACCGGGTTA;IPDRatio=1.40
CP008925 Salmonella_enterica_subsp._enterica_serovar_Cerro_87	kinModCall	modified_base	3694980	3694980	22	-	.	coverage=223;context=GCTGGAAACCCTCACGCTGACCTTCTATCGCGAACACATTG;IPDRatio=1.39
CP008925 Salmonella_enterica_subsp._enterica_serovar_Cerro_87	kinModCall	modified_base	3695026	3695026	21	+	.	coverage=205;context=GGGTTTTTCGCCCAGGCCTGGACGGGCGTGATGCCAGCGCG;IPDRatio=1.40
CP008925 Salmonella_enterica_subsp._enterica_serovar_Cerro_87	kinModCall	modified_base	3695035	3695035	35	+	.	coverage=228;context=GCCCAGGCCTGGACGGGCGTGATGCCAGCGCGGTAAAAGCC;IPDRatio=1.57
CP008925 Salmonella_enterica_subsp._enterica_serovar_Cerro_87	kinModCall	modified_base	3695035	3695035	22	-	.	coverage=227;context=GGCTTTTACCGCGCTGGCATCACGCCCGTCCAGGCCTGGGC;IPDRatio=1.39
CP008925 Salmonella_enterica_subsp._enterica_serovar_Cerro_87	kinModCall	m6A	3695073	3695073	373	+	.	coverage=241;context=GCCCATAGGCCGGGAACCAGAGCTGCTGTAGCGGTTCATCG;IPDRatio=9.53;frac=0.978;fracLow=0.923;fracUp=1.000;identificationQv=332
CP008925 Salmonella_enterica_subsp._enterica_serovar_Cerro_87	kinModCall	modified_base	3695087	3695087	29	-	.	coverage=218;context=TTACTCTATCATGCCGATGAACCGCTACAGCAGCTCTGGTT;IPDRatio=1.47
CP008925 Salmonella_enterica_subsp._enterica_serovar_Cerro_87	kinModCall	m4C	3695095	3695095	41	+	.	coverage=237;context=CTGCTGTAGCGGTTCATCGGCATGATAGAGTAAATTGGTGG;IPDRatio=1.85;frac=1.000;fracLow=1.000;fracUp=1.000;identificationQv=15
CP008925 Salmonella_enterica_subsp._enterica_serovar_Cerro_87	kinModCall	modified_base	3695102	3695102	48	-	.	coverage=228;context=CTCTCCCCCACCAATTTACTCTATCATGCCGATGAACCGCT;IPDRatio=1.70
CP008925 Salmonella_enterica_subsp._enterica_serovar_Cerro_87	kinModCall	modified_base	3695108	3695108	30	+	.	coverage=231;context=TCATCGGCATGATAGAGTAAATTGGTGGGGGAGAGGACGTG;IPDRatio=1.46
CP008925 Salmonella_enterica_subsp._enterica_serovar_Cerro_87	kinModCall	modified_base	3695108	3695108	32	-	.	coverage=225;context=CACGTCCTCTCCCCCACCAATTTACTCTATCATGCCGATGA;IPDRatio=1.53
CP008925 Salmonella_enterica_subsp._enterica_serovar_Cerro_87	kinModCall	m4C	3695111	3695111	73	-	.	coverage=222;context=AGCCACGTCCTCTCCCCCACCAATTTACTCTATCATGCCGA;IPDRatio=2.08;frac=0.486;fracLow=0.354;fracUp=0.633;identificationQv=34
CP008925 Salmonella_enterica_subsp._enterica_serovar_Cerro_87	kinModCall	modified_base	3695119	3695119	31	+	.	coverage=243;context=ATAGAGTAAATTGGTGGGGGAGAGGACGTGGCTTATCCATT;IPDRatio=1.68
CP008925 Salmonella_enterica_subsp._enterica_serovar_Cerro_87	kinModCall	modified_base	3695121	3695121	21	+	.	coverage=246;context=AGAGTAAATTGGTGGGGGAGAGGACGTGGCTTATCCATTCT;IPDRatio=1.36
CP008925 Salmonella_enterica_subsp._enterica_serovar_Cerro_87	kinModCall	modified_base	3695127	3695127	41	+	.	coverage=234;context=AATTGGTGGGGGAGAGGACGTGGCTTATCCATTCTCTGACC;IPDRatio=1.60
CP008925 Salmonella_enterica_subsp._enterica_serovar_Cerro_87	kinModCall	m6A	3695141	3695141	353	-	.	coverage=226;context=GGCGCACATCCGCAGGTCAGAGAATGGATAAGCCACGTCCT;IPDRatio=8.73;frac=1.000;fracLow=0.985;fracUp=1.000;identificationQv=344
CP008925 Salmonella_enterica_subsp._enterica_serovar_Cerro_87	kinModCall	modified_base	3695168	3695168	25	+	.	coverage=242;context=TGCGGATGTGCGCCGCGCGGCGTTCTGGCGTCGAATAGTAG;IPDRatio=1.44
CP008925 Salmonella_enterica_subsp._enterica_serovar_Cerro_87	kinModCall	modified_base	3695170	3695170	21	+	.	coverage=249;context=CGGATGTGCGCCGCGCGGCGTTCTGGCGTCGAATAGTAGGT;IPDRatio=1.37
CP008925 Salmonella_enterica_subsp._enterica_serovar_Cerro_87	kinModCall	m6A	3695181	3695181	81	+	.	coverage=241;context=CGCGCGGCGTTCTGGCGTCGAATAGTAGGTAATAGCACCCC;IPDRatio=2.03;frac=0.365;fracLow=0.261;fracUp=0.472;identificationQv=32
CP008925 Salmonella_enterica_subsp._enterica_serovar_Cerro_87	kinModCall	modified_base	3695185	3695185	33	+	.	coverage=233;context=CGGCGTTCTGGCGTCGAATAGTAGGTAATAGCACCCCTCTT;IPDRatio=1.51
CP008925 Salmonella_enterica_subsp._enterica_serovar_Cerro_87	kinModCall	modified_base	3695186	3695186	21	-	.	coverage=228;context=GAAGAGGGGTGCTATTACCTACTATTCGACGCCAGAACGCC;IPDRatio=1.33
CP008925 Salmonella_enterica_subsp._enterica_serovar_Cerro_87	kinModCall	m4C	3695188	3695188	37	-	.	coverage=217;context=TGGAAGAGGGGTGCTATTACCTACTATTCGACGCCAGAACG;IPDRatio=1.55;frac=0.239;fracLow=0.143;fracUp=0.344;identificationQv=23
CP008925 Salmonella_enterica_subsp._enterica_serovar_Cerro_87	kinModCall	m4C	3695195	3695195	53	-	.	coverage=216;context=AGCCGACTGGAAGAGGGGTGCTATTACCTACTATTCGACGC;IPDRatio=1.76;frac=0.462;fracLow=0.330;fracUp=0.606;identificationQv=31
CP008925 Salmonella_enterica_subsp._enterica_serovar_Cerro_87	kinModCall	modified_base	3695202	3695202	26	-	.	coverage=230;context=GATAGAAAGCCGACTGGAAGAGGGGTGCTATTACCTACTAT;IPDRatio=1.44
CP008925 Salmonella_enterica_subsp._enterica_serovar_Cerro_87	kinModCall	modified_base	3695220	3695220	22	+	.	coverage=234;context=CCTCTTCCAGTCGGCTTTCTATCGCTTTTTCACCGCCTTGT;IPDRatio=1.35
CP008925 Salmonella_enterica_subsp._enterica_serovar_Cerro_87	kinModCall	modified_base	3695225	3695225	35	-	.	coverage=208;context=CCGATACAAGGCGGTGAAAAAGCGATAGAAAGCCGACTGGA;IPDRatio=1.59
CP008925 Salmonella_enterica_subsp._enterica_serovar_Cerro_87	kinModCall	modified_base	3695227	3695227	27	-	.	coverage=226;context=GGCCGATACAAGGCGGTGAAAAAGCGATAGAAAGCCGACTG;IPDRatio=1.50
CP008925 Salmonella_enterica_subsp._enterica_serovar_Cerro_87	kinModCall	modified_base	3695237	3695237	32	-	.	coverage=196;context=ATGCTGGAAGGGCCGATACAAGGCGGTGAAAAAGCGATAGA;IPDRatio=1.55
CP008925 Salmonella_enterica_subsp._enterica_serovar_Cerro_87	kinModCall	modified_base	3695239	3695239	50	-	.	coverage=216;context=TGATGCTGGAAGGGCCGATACAAGGCGGTGAAAAAGCGATA;IPDRatio=1.70
CP008925 Salmonella_enterica_subsp._enterica_serovar_Cerro_87	kinModCall	m6A	3695250	3695250	65	-	.	coverage=222;context=GGCCTGCGGCTTGATGCTGGAAGGGCCGATACAAGGCGGTG;IPDRatio=1.92;frac=0.554;fracLow=0.422;fracUp=0.686;identificationQv=28
CP008925 Salmonella_enterica_subsp._enterica_serovar_Cerro_87	kinModCall	modified_base	3695258	3695258	37	-	.	coverage=220;context=GAAGAACCGGCCTGCGGCTTGATGCTGGAAGGGCCGATACA;IPDRatio=1.52
CP008925 Salmonella_enterica_subsp._enterica_serovar_Cerro_87	kinModCall	modified_base	3695283	3695283	38	+	.	coverage=232;context=CGCAGGCCGGTTCTTCACTGATATCCGGCAGTACCCAGACG;IPDRatio=1.57
CP008925 Salmonella_enterica_subsp._enterica_serovar_Cerro_87	kinModCall	modified_base	3695287	3695287	36	-	.	coverage=200;context=TGAACGTCTGGGTACTGCCGGATATCAGTGAAGAACCGGCC;IPDRatio=1.64
CP008925 Salmonella_enterica_subsp._enterica_serovar_Cerro_87	kinModCall	modified_base	3695292	3695292	21	+	.	coverage=226;context=GTTCTTCACTGATATCCGGCAGTACCCAGACGTTCACTTCG;IPDRatio=1.35
CP008925 Salmonella_enterica_subsp._enterica_serovar_Cerro_87	kinModCall	modified_base	3695293	3695293	23	+	.	coverage=208;context=TTCTTCACTGATATCCGGCAGTACCCAGACGTTCACTTCGT;IPDRatio=1.44
CP008925 Salmonella_enterica_subsp._enterica_serovar_Cerro_87	kinModCall	modified_base	3695300	3695300	32	-	.	coverage=217;context=TTGATAGACGAAGTGAACGTCTGGGTACTGCCGGATATCAG;IPDRatio=1.55
CP008925 Salmonella_enterica_subsp._enterica_serovar_Cerro_87	kinModCall	modified_base	3695304	3695304	39	+	.	coverage=234;context=TATCCGGCAGTACCCAGACGTTCACTTCGTCTATCAACGCC;IPDRatio=1.57
CP008925 Salmonella_enterica_subsp._enterica_serovar_Cerro_87	kinModCall	modified_base	3695304	3695304	37	-	.	coverage=216;context=GGCGTTGATAGACGAAGTGAACGTCTGGGTACTGCCGGATA;IPDRatio=1.57
CP008925 Salmonella_enterica_subsp._enterica_serovar_Cerro_87	kinModCall	m6A	3695309	3695309	52	-	.	coverage=219;context=TATCGGGCGTTGATAGACGAAGTGAACGTCTGGGTACTGCC;IPDRatio=2.00;frac=0.568;fracLow=0.433;fracUp=0.716;identificationQv=17
CP008925 Salmonella_enterica_subsp._enterica_serovar_Cerro_87	kinModCall	modified_base	3695321	3695321	22	-	.	coverage=209;context=GATTACTTCGGCTATCGGGCGTTGATAGACGAAGTGAACGT;IPDRatio=1.40
CP008925 Salmonella_enterica_subsp._enterica_serovar_Cerro_87	kinModCall	modified_base	3695337	3695337	26	+	.	coverage=231;context=TCAACGCCCGATAGCCGAAGTAATCATCAAAGGCGAGTATC;IPDRatio=1.37
CP008925 Salmonella_enterica_subsp._enterica_serovar_Cerro_87	kinModCall	m6A	3695340	3695340	37	-	.	coverage=218;context=CAAGATACTCGCCTTTGATGATTACTTCGGCTATCGGGCGT;IPDRatio=1.54;frac=0.133;fracLow=0.049;fracUp=0.240;identificationQv=9
CP008925 Salmonella_enterica_subsp._enterica_serovar_Cerro_87	kinModCall	modified_base	3695343	3695343	24	-	.	coverage=224;context=GCTCAAGATACTCGCCTTTGATGATTACTTCGGCTATCGGG;IPDRatio=1.39
CP008925 Salmonella_enterica_subsp._enterica_serovar_Cerro_87	kinModCall	modified_base	3695357	3695357	36	-	.	coverage=220;context=AATACGCCAAACCAGCTCAAGATACTCGCCTTTGATGATTA;IPDRatio=1.56
CP008925 Salmonella_enterica_subsp._enterica_serovar_Cerro_87	kinModCall	modified_base	3695364	3695364	26	+	.	coverage=238;context=CAAAGGCGAGTATCTTGAGCTGGTTTGGCGTATTACGCCGC;IPDRatio=1.46
CP008925 Salmonella_enterica_subsp._enterica_serovar_Cerro_87	kinModCall	modified_base	3695370	3695370	36	-	.	coverage=217;context=TGCCGTGCGGCGTAATACGCCAAACCAGCTCAAGATACTCG;IPDRatio=1.55
CP008925 Salmonella_enterica_subsp._enterica_serovar_Cerro_87	kinModCall	modified_base	3695382	3695382	30	-	.	coverage=221;context=CACCGGGCCTTATGCCGTGCGGCGTAATACGCCAAACCAGC;IPDRatio=1.64
CP008925 Salmonella_enterica_subsp._enterica_serovar_Cerro_87	kinModCall	modified_base	3695402	3695402	31	+	.	coverage=221;context=CGCACGGCATAAGGCCCGGTGCCGATAGGGTGGCTGGCGAA;IPDRatio=1.53
CP008925 Salmonella_enterica_subsp._enterica_serovar_Cerro_87	kinModCall	modified_base	3695408	3695408	23	+	.	coverage=232;context=GCATAAGGCCCGGTGCCGATAGGGTGGCTGGCGAAATTAGC;IPDRatio=1.49
CP008925 Salmonella_enterica_subsp._enterica_serovar_Cerro_87	kinModCall	modified_base	3695452	3695452	23	+	.	coverage=231;context=CGTTTCCCACTCCCGCGGCAAAATCATCGCCGGGACCTGGC;IPDRatio=1.38
CP008925 Salmonella_enterica_subsp._enterica_serovar_Cerro_87	kinModCall	m6A	3695495	3695495	354	+	.	coverage=229;context=AGCAGCCACGGCAACCAGCGATCCGGCTGGGAAAGATGAAT;IPDRatio=6.84;frac=0.998;fracLow=0.962;fracUp=1.000;identificationQv=339
CP008925 Salmonella_enterica_subsp._enterica_serovar_Cerro_87	kinModCall	m6A	3695496	3695496	322	-	.	coverage=213;context=TATTCATCTTTCCCAGCCGGATCGCTGGTTGCCGTGGCTGC;IPDRatio=7.77;frac=0.967;fracLow=0.896;fracUp=0.980;identificationQv=319
CP008925 Salmonella_enterica_subsp._enterica_serovar_Cerro_87	kinModCall	m6A	3695514	3695514	54	+	.	coverage=222;context=GATCCGGCTGGGAAAGATGAATATCCAGCGTCCACGCGGTA;IPDRatio=1.77;frac=0.336;fracLow=0.221;fracUp=0.439;identificationQv=15
CP008925 Salmonella_enterica_subsp._enterica_serovar_Cerro_87	kinModCall	modified_base	3695516	3695516	25	-	.	coverage=211;context=CCTACCGCGTGGACGCTGGATATTCATCTTTCCCAGCCGGA;IPDRatio=1.37
CP008925 Salmonella_enterica_subsp._enterica_serovar_Cerro_87	kinModCall	modified_base	3695519	3695519	22	-	.	coverage=211;context=TCCCCTACCGCGTGGACGCTGGATATTCATCTTTCCCAGCC;IPDRatio=1.40
CP008925 Salmonella_enterica_subsp._enterica_serovar_Cerro_87	kinModCall	modified_base	3695533	3695533	41	+	.	coverage=223;context=AATATCCAGCGTCCACGCGGTAGGGGAGTCTATCTTTGTGA;IPDRatio=1.64
CP008925 Salmonella_enterica_subsp._enterica_serovar_Cerro_87	kinModCall	modified_base	3695534	3695534	27	+	.	coverage=221;context=ATATCCAGCGTCCACGCGGTAGGGGAGTCTATCTTTGTGAT;IPDRatio=1.51
CP008925 Salmonella_enterica_subsp._enterica_serovar_Cerro_87	kinModCall	modified_base	3695542	3695542	30	+	.	coverage=219;context=CGTCCACGCGGTAGGGGAGTCTATCTTTGTGATGTGCGAGT;IPDRatio=1.51
CP008925 Salmonella_enterica_subsp._enterica_serovar_Cerro_87	kinModCall	modified_base	3695549	3695549	29	-	.	coverage=212;context=CCGCTTTACTCGCACATCACAAAGATAGACTCCCCTACCGC;IPDRatio=1.44
CP008925 Salmonella_enterica_subsp._enterica_serovar_Cerro_87	kinModCall	modified_base	3695554	3695554	22	+	.	coverage=221;context=AGGGGAGTCTATCTTTGTGATGTGCGAGTAAAGCGGAAGCG;IPDRatio=1.36
CP008925 Salmonella_enterica_subsp._enterica_serovar_Cerro_87	kinModCall	modified_base	3695562	3695562	21	-	.	coverage=219;context=TATCAATACGCTTCCGCTTTACTCGCACATCACAAAGATAG;IPDRatio=1.33
CP008925 Salmonella_enterica_subsp._enterica_serovar_Cerro_87	kinModCall	modified_base	3695565	3695565	31	+	.	coverage=215;context=TCTTTGTGATGTGCGAGTAAAGCGGAAGCGTATTGATACGC;IPDRatio=1.47
CP008925 Salmonella_enterica_subsp._enterica_serovar_Cerro_87	kinModCall	modified_base	3695565	3695565	37	-	.	coverage=217;context=GCGTATCAATACGCTTCCGCTTTACTCGCACATCACAAAGA;IPDRatio=1.59
CP008925 Salmonella_enterica_subsp._enterica_serovar_Cerro_87	kinModCall	modified_base	3695570	3695570	29	-	.	coverage=212;context=CTGACGCGTATCAATACGCTTCCGCTTTACTCGCACATCAC;IPDRatio=1.49
CP008925 Salmonella_enterica_subsp._enterica_serovar_Cerro_87	kinModCall	m6A	3695576	3695576	46	+	.	coverage=228;context=TGCGAGTAAAGCGGAAGCGTATTGATACGCGTCAGCGAGGT;IPDRatio=1.65;frac=0.196;fracLow=0.098;fracUp=0.293;identificationQv=11
CP008925 Salmonella_enterica_subsp._enterica_serovar_Cerro_87	kinModCall	modified_base	3695594	3695594	59	+	.	coverage=219;context=GTATTGATACGCGTCAGCGAGGTGATGACATCTTCCATCTC;IPDRatio=2.50
CP008925 Salmonella_enterica_subsp._enterica_serovar_Cerro_87	kinModCall	modified_base	3695598	3695598	38	+	.	coverage=230;context=TGATACGCGTCAGCGAGGTGATGACATCTTCCATCTCCAGC;IPDRatio=1.57
CP008925 Salmonella_enterica_subsp._enterica_serovar_Cerro_87	kinModCall	modified_base	3695599	3695599	24	-	.	coverage=217;context=AGCTGGAGATGGAAGATGTCATCACCTCGCTGACGCGTATC;IPDRatio=1.35
CP008925 Salmonella_enterica_subsp._enterica_serovar_Cerro_87	kinModCall	modified_base	3695601	3695601	26	+	.	coverage=232;context=TACGCGTCAGCGAGGTGATGACATCTTCCATCTCCAGCTCG;IPDRatio=1.43
CP008925 Salmonella_enterica_subsp._enterica_serovar_Cerro_87	kinModCall	modified_base	3695605	3695605	46	+	.	coverage=228;context=CGTCAGCGAGGTGATGACATCTTCCATCTCCAGCTCGCGGC;IPDRatio=1.58
CP008925 Salmonella_enterica_subsp._enterica_serovar_Cerro_87	kinModCall	modified_base	3695629	3695629	23	-	.	coverage=230;context=GCCCCGGCATTCATTTTCATCATGGCCGCGAGCTGGAGATG;IPDRatio=1.42
CP008925 Salmonella_enterica_subsp._enterica_serovar_Cerro_87	kinModCall	modified_base	3695632	3695632	42	-	.	coverage=224;context=TGCGCCCCGGCATTCATTTTCATCATGGCCGCGAGCTGGAG;IPDRatio=1.58
CP008925 Salmonella_enterica_subsp._enterica_serovar_Cerro_87	kinModCall	modified_base	3695638	3695638	27	+	.	coverage=237;context=CTCGCGGCCATGATGAAAATGAATGCCGGGGCGCAGGTAGA;IPDRatio=1.43
CP008925 Salmonella_enterica_subsp._enterica_serovar_Cerro_87	kinModCall	modified_base	3695639	3695639	47	+	.	coverage=240;context=TCGCGGCCATGATGAAAATGAATGCCGGGGCGCAGGTAGAA;IPDRatio=1.68
CP008925 Salmonella_enterica_subsp._enterica_serovar_Cerro_87	kinModCall	modified_base	3695642	3695642	26	-	.	coverage=220;context=CGCTTCTACCTGCGCCCCGGCATTCATTTTCATCATGGCCG;IPDRatio=1.38
CP008925 Salmonella_enterica_subsp._enterica_serovar_Cerro_87	kinModCall	modified_base	3695675	3695675	33	-	.	coverage=223;context=CACCACTGGCAGCAAATTTCCCCTTTACTGTGGCGCTTCTA;IPDRatio=1.55
CP008925 Salmonella_enterica_subsp._enterica_serovar_Cerro_87	kinModCall	modified_base	3695683	3695683	21	+	.	coverage=234;context=CCACAGTAAAGGGGAAATTTGCTGCCAGTGGTGCGCAATGT;IPDRatio=1.36
CP008925 Salmonella_enterica_subsp._enterica_serovar_Cerro_87	kinModCall	modified_base	3695689	3695689	21	+	.	coverage=235;context=TAAAGGGGAAATTTGCTGCCAGTGGTGCGCAATGTCCGCTT;IPDRatio=1.33
CP008925 Salmonella_enterica_subsp._enterica_serovar_Cerro_87	kinModCall	modified_base	3695691	3695691	22	-	.	coverage=221;context=GGAAGCGGACATTGCGCACCACTGGCAGCAAATTTCCCCTT;IPDRatio=1.32
CP008925 Salmonella_enterica_subsp._enterica_serovar_Cerro_87	kinModCall	m6A	3695699	3695699	36	+	.	coverage=235;context=ATTTGCTGCCAGTGGTGCGCAATGTCCGCTTCCAGTTCCCC;IPDRatio=1.50;frac=0.171;fracLow=0.068;fracUp=0.271;identificationQv=7
CP008925 Salmonella_enterica_subsp._enterica_serovar_Cerro_87	kinModCall	modified_base	3695715	3695715	37	-	.	coverage=224;context=GGTAAATGAGGAAAACGGGGAACTGGAAGCGGACATTGCGC;IPDRatio=1.58
CP008925 Salmonella_enterica_subsp._enterica_serovar_Cerro_87	kinModCall	modified_base	3695730	3695730	49	+	.	coverage=225;context=CCAGTTCCCCGTTTTCCTCATTTACCCGCGTGAGCGAACTG;IPDRatio=1.75
CP008925 Salmonella_enterica_subsp._enterica_serovar_Cerro_87	kinModCall	modified_base	3695734	3695734	22	+	.	coverage=237;context=TTCCCCGTTTTCCTCATTTACCCGCGTGAGCGAACTGAAAA;IPDRatio=1.38
CP008925 Salmonella_enterica_subsp._enterica_serovar_Cerro_87	kinModCall	modified_base	3695754	3695754	22	+	.	coverage=215;context=CCCGCGTGAGCGAACTGAAAATTTGCCGGGCAATATGAGTT;IPDRatio=1.32
CP008925 Salmonella_enterica_subsp._enterica_serovar_Cerro_87	kinModCall	modified_base	3695755	3695755	35	-	.	coverage=214;context=AAACTCATATTGCCCGGCAAATTTTCAGTTCGCTCACGCGG;IPDRatio=1.54
CP008925 Salmonella_enterica_subsp._enterica_serovar_Cerro_87	kinModCall	modified_base	3695767	3695767	44	-	.	coverage=223;context=TACGTCGCTCGGAAACTCATATTGCCCGGCAAATTTTCAGT;IPDRatio=1.64
CP008925 Salmonella_enterica_subsp._enterica_serovar_Cerro_87	kinModCall	modified_base	3695768	3695768	26	+	.	coverage=234;context=CTGAAAATTTGCCGGGCAATATGAGTTTCCGAGCGACGTAA;IPDRatio=1.38
CP008925 Salmonella_enterica_subsp._enterica_serovar_Cerro_87	kinModCall	modified_base	3695773	3695773	21	-	.	coverage=210;context=CCGCATTACGTCGCTCGGAAACTCATATTGCCCGGCAAATT;IPDRatio=1.37
CP008925 Salmonella_enterica_subsp._enterica_serovar_Cerro_87	kinModCall	modified_base	3695774	3695774	38	-	.	coverage=222;context=ACCGCATTACGTCGCTCGGAAACTCATATTGCCCGGCAAAT;IPDRatio=1.54
CP008925 Salmonella_enterica_subsp._enterica_serovar_Cerro_87	kinModCall	modified_base	3695776	3695776	22	-	.	coverage=204;context=GAACCGCATTACGTCGCTCGGAAACTCATATTGCCCGGCAA;IPDRatio=1.40
CP008925 Salmonella_enterica_subsp._enterica_serovar_Cerro_87	kinModCall	m6A	3695783	3695783	66	+	.	coverage=232;context=GCAATATGAGTTTCCGAGCGACGTAATGCGGTTCCCGGCAG;IPDRatio=2.50;frac=0.578;fracLow=0.458;fracUp=0.685;identificationQv=22
CP008925 Salmonella_enterica_subsp._enterica_serovar_Cerro_87	kinModCall	modified_base	3695808	3695808	28	-	.	coverage=210;context=TTACTATCGTCCGATGCACAATCTCCTGCCGGGAACCGCAT;IPDRatio=1.40
CP008925 Salmonella_enterica_subsp._enterica_serovar_Cerro_87	kinModCall	modified_base	3695810	3695810	23	-	.	coverage=222;context=CTTTACTATCGTCCGATGCACAATCTCCTGCCGGGAACCGC;IPDRatio=1.40
CP008925 Salmonella_enterica_subsp._enterica_serovar_Cerro_87	kinModCall	modified_base	3695818	3695818	29	+	.	coverage=209;context=CGGCAGGAGATTGTGCATCGGACGATAGTAAAGAACCCGCA;IPDRatio=1.52
CP008925 Salmonella_enterica_subsp._enterica_serovar_Cerro_87	kinModCall	modified_base	3695821	3695821	26	+	.	coverage=218;context=CAGGAGATTGTGCATCGGACGATAGTAAAGAACCCGCAGAA;IPDRatio=1.41
CP008925 Salmonella_enterica_subsp._enterica_serovar_Cerro_87	kinModCall	m6A	3695827	3695827	50	+	.	coverage=221;context=ATTGTGCATCGGACGATAGTAAAGAACCCGCAGAATATGCC;IPDRatio=1.73;frac=0.295;fracLow=0.205;fracUp=0.379;identificationQv=13
CP008925 Salmonella_enterica_subsp._enterica_serovar_Cerro_87	kinModCall	modified_base	3695827	3695827	26	-	.	coverage=202;context=GGCATATTCTGCGGGTTCTTTACTATCGTCCGATGCACAAT;IPDRatio=1.45
CP008925 Salmonella_enterica_subsp._enterica_serovar_Cerro_87	kinModCall	modified_base	3695828	3695828	47	-	.	coverage=213;context=CGGCATATTCTGCGGGTTCTTTACTATCGTCCGATGCACAA;IPDRatio=1.69
CP008925 Salmonella_enterica_subsp._enterica_serovar_Cerro_87	kinModCall	modified_base	3695829	3695829	91	-	.	coverage=212;context=GCGGCATATTCTGCGGGTTCTTTACTATCGTCCGATGCACA;IPDRatio=2.26
CP008925 Salmonella_enterica_subsp._enterica_serovar_Cerro_87	kinModCall	m6A	3695831	3695831	178	+	.	coverage=221;context=TGCATCGGACGATAGTAAAGAACCCGCAGAATATGCCGCCC;IPDRatio=6.81;frac=0.717;fracLow=0.616;fracUp=0.809;identificationQv=164
CP008925 Salmonella_enterica_subsp._enterica_serovar_Cerro_87	kinModCall	modified_base	3695832	3695832	188	-	.	coverage=206;context=GGGGCGGCATATTCTGCGGGTTCTTTACTATCGTCCGATGC;IPDRatio=4.25
CP008925 Salmonella_enterica_subsp._enterica_serovar_Cerro_87	kinModCall	modified_base	3695836	3695836	27	-	.	coverage=218;context=GCCAGGGGCGGCATATTCTGCGGGTTCTTTACTATCGTCCG;IPDRatio=1.43
CP008925 Salmonella_enterica_subsp._enterica_serovar_Cerro_87	kinModCall	modified_base	3695879	3695879	21	-	.	coverage=209;context=GCTGTCAGGCAAATGCTGATTTCCCATCTGGGACGCAGCTT;IPDRatio=1.33
CP008925 Salmonella_enterica_subsp._enterica_serovar_Cerro_87	kinModCall	modified_base	3695891	3695891	42	+	.	coverage=228;context=AGATGGGAAATCAGCATTTGCCTGACAGCGCTTTTATCGCC;IPDRatio=1.64
CP008925 Salmonella_enterica_subsp._enterica_serovar_Cerro_87	kinModCall	modified_base	3695913	3695913	21	+	.	coverage=225;context=TGACAGCGCTTTTATCGCCGACCAGTTGTACCAGTTGATCG;IPDRatio=1.36
CP008925 Salmonella_enterica_subsp._enterica_serovar_Cerro_87	kinModCall	modified_base	3695919	3695919	39	+	.	coverage=221;context=CGCTTTTATCGCCGACCAGTTGTACCAGTTGATCGATTCGA;IPDRatio=1.68
CP008925 Salmonella_enterica_subsp._enterica_serovar_Cerro_87	kinModCall	m6A	3695930	3695930	343	+	.	coverage=226;context=CCGACCAGTTGTACCAGTTGATCGATTCGATCTTGTTCCAG;IPDRatio=5.69;frac=1.000;fracLow=0.989;fracUp=1.000;identificationQv=360
CP008925 Salmonella_enterica_subsp._enterica_serovar_Cerro_87	kinModCall	m6A	3695931	3695931	281	-	.	coverage=217;context=GCTGGAACAAGATCGAATCGATCAACTGGTACAACTGGTCG;IPDRatio=5.26;frac=1.000;fracLow=0.937;fracUp=1.000;identificationQv=264
CP008925 Salmonella_enterica_subsp._enterica_serovar_Cerro_87	kinModCall	m6A	3695939	3695939	285	+	.	coverage=223;context=TGTACCAGTTGATCGATTCGATCTTGTTCCAGCAGGTCTTC;IPDRatio=7.49;frac=0.950;fracLow=0.864;fracUp=1.000;identificationQv=274
CP008925 Salmonella_enterica_subsp._enterica_serovar_Cerro_87	kinModCall	m6A	3695940	3695940	311	-	.	coverage=224;context=GGAAGACCTGCTGGAACAAGATCGAATCGATCAACTGGTAC;IPDRatio=5.39;frac=1.000;fracLow=1.000;fracUp=1.000;identificationQv=272
CP008925 Salmonella_enterica_subsp._enterica_serovar_Cerro_87	kinModCall	modified_base	3695943	3695943	22	+	.	coverage=213;context=CCAGTTGATCGATTCGATCTTGTTCCAGCAGGTCTTCCGCC;IPDRatio=1.36
CP008925 Salmonella_enterica_subsp._enterica_serovar_Cerro_87	kinModCall	m6A	3695952	3695952	29	+	.	coverage=231;context=CGATTCGATCTTGTTCCAGCAGGTCTTCCGCCCGCTGCTGT;IPDRatio=1.48;frac=0.139;fracLow=0.061;fracUp=0.218;identificationQv=5
CP008925 Salmonella_enterica_subsp._enterica_serovar_Cerro_87	kinModCall	modified_base	3695995	3695995	25	-	.	coverage=218;context=AGCGTTCGCGTCTGACGTTCCTGTATACCGGACTGGCGCTG;IPDRatio=1.40
CP008925 Salmonella_enterica_subsp._enterica_serovar_Cerro_87	kinModCall	modified_base	3695997	3695997	24	+	.	coverage=235;context=GCGCCAGTCCGGTATACAGGAACGTCAGACGCGAACGCTTT;IPDRatio=1.42
CP008925 Salmonella_enterica_subsp._enterica_serovar_Cerro_87	kinModCall	modified_base	3696000	3696000	24	-	.	coverage=220;context=CGGAAAGCGTTCGCGTCTGACGTTCCTGTATACCGGACTGG;IPDRatio=1.43
CP008925 Salmonella_enterica_subsp._enterica_serovar_Cerro_87	kinModCall	modified_base	3696030	3696030	28	-	.	coverage=226;context=TTGGCTAACATGGGAAGCCGAGGTCGGACGCGGAAAGCGTT;IPDRatio=1.64
CP008925 Salmonella_enterica_subsp._enterica_serovar_Cerro_87	kinModCall	modified_base	3696035	3696035	27	+	.	coverage=227;context=TTTCCGCGTCCGACCTCGGCTTCCCATGTTAGCCAACCGCG;IPDRatio=1.44
CP008925 Salmonella_enterica_subsp._enterica_serovar_Cerro_87	kinModCall	m4C	3696039	3696039	68	+	.	coverage=208;context=CGCGTCCGACCTCGGCTTCCCATGTTAGCCAACCGCGCGCC;IPDRatio=2.03;frac=0.671;fracLow=0.497;fracUp=0.863;identificationQv=41
CP008925 Salmonella_enterica_subsp._enterica_serovar_Cerro_87	kinModCall	m4C	3696046	3696046	102	-	.	coverage=219;context=CGATGCAGGCGCGCGGTTGGCTAACATGGGAAGCCGAGGTC;IPDRatio=2.36;frac=0.540;fracLow=0.411;fracUp=0.659;identificationQv=42
CP008925 Salmonella_enterica_subsp._enterica_serovar_Cerro_87	kinModCall	modified_base	3696050	3696050	22	+	.	coverage=221;context=TCGGCTTCCCATGTTAGCCAACCGCGCGCCTGCATCGTATT;IPDRatio=1.39
CP008925 Salmonella_enterica_subsp._enterica_serovar_Cerro_87	kinModCall	modified_base	3696066	3696066	58	+	.	coverage=219;context=GCCAACCGCGCGCCTGCATCGTATTTAGCAGCGTACGCATA;IPDRatio=1.87
CP008925 Salmonella_enterica_subsp._enterica_serovar_Cerro_87	kinModCall	modified_base	3696073	3696073	38	-	.	coverage=218;context=GTCGCCATATGCGTACGCTGCTAAATACGATGCAGGCGCGC;IPDRatio=1.61
CP008925 Salmonella_enterica_subsp._enterica_serovar_Cerro_87	kinModCall	modified_base	3696103	3696103	39	-	.	coverage=220;context=ATGAGCTGGCGGATCTGCTGAACTGTTCGCGTCGCCATATG;IPDRatio=1.61
CP008925 Salmonella_enterica_subsp._enterica_serovar_Cerro_87	kinModCall	modified_base	3696105	3696105	22	-	.	coverage=213;context=TAATGAGCTGGCGGATCTGCTGAACTGTTCGCGTCGCCATA;IPDRatio=1.38
CP008925 Salmonella_enterica_subsp._enterica_serovar_Cerro_87	kinModCall	m6A	3696110	3696110	349	+	.	coverage=228;context=CGACGCGAACAGTTCAGCAGATCCGCCAGCTCATTAAGCGT;IPDRatio=6.09;frac=1.000;fracLow=0.978;fracUp=1.000;identificationQv=364
CP008925 Salmonella_enterica_subsp._enterica_serovar_Cerro_87	kinModCall	m6A	3696111	3696111	344	-	.	coverage=215;context=CACGCTTAATGAGCTGGCGGATCTGCTGAACTGTTCGCGTC;IPDRatio=6.16;frac=1.000;fracLow=0.935;fracUp=1.000;identificationQv=380
CP008925 Salmonella_enterica_subsp._enterica_serovar_Cerro_87	kinModCall	modified_base	3696119	3696119	23	+	.	coverage=211;context=CAGTTCAGCAGATCCGCCAGCTCATTAAGCGTGGTGTCTTG;IPDRatio=1.38
CP008925 Salmonella_enterica_subsp._enterica_serovar_Cerro_87	kinModCall	modified_base	3696122	3696122	27	+	.	coverage=222;context=TTCAGCAGATCCGCCAGCTCATTAAGCGTGGTGTCTTGCGT;IPDRatio=1.40
CP008925 Salmonella_enterica_subsp._enterica_serovar_Cerro_87	kinModCall	modified_base	3696130	3696130	42	+	.	coverage=223;context=ATCCGCCAGCTCATTAAGCGTGGTGTCTTGCGTTTTACCGT;IPDRatio=1.89
CP008925 Salmonella_enterica_subsp._enterica_serovar_Cerro_87	kinModCall	modified_base	3696131	3696131	21	+	.	coverage=220;context=TCCGCCAGCTCATTAAGCGTGGTGTCTTGCGTTTTACCGTC;IPDRatio=1.47
CP008925 Salmonella_enterica_subsp._enterica_serovar_Cerro_87	kinModCall	modified_base	3696132	3696132	27	+	.	coverage=201;context=CCGCCAGCTCATTAAGCGTGGTGTCTTGCGTTTTACCGTCA;IPDRatio=1.51
CP008925 Salmonella_enterica_subsp._enterica_serovar_Cerro_87	kinModCall	modified_base	3696151	3696151	39	+	.	coverage=223;context=GGTGTCTTGCGTTTTACCGTCACAACATTGCCAGAGACGGA;IPDRatio=1.59
CP008925 Salmonella_enterica_subsp._enterica_serovar_Cerro_87	kinModCall	modified_base	3696157	3696157	23	+	.	coverage=219;context=TTGCGTTTTACCGTCACAACATTGCCAGAGACGGATAAATT;IPDRatio=1.36
CP008925 Salmonella_enterica_subsp._enterica_serovar_Cerro_87	kinModCall	m6A	3696165	3696165	326	+	.	coverage=223;context=TACCGTCACAACATTGCCAGAGACGGATAAATTGTTGTTGC;IPDRatio=7.95;frac=1.000;fracLow=0.924;fracUp=1.000;identificationQv=292
CP008925 Salmonella_enterica_subsp._enterica_serovar_Cerro_87	kinModCall	modified_base	3696170	3696170	48	+	.	coverage=215;context=TCACAACATTGCCAGAGACGGATAAATTGTTGTTGCAGGCG;IPDRatio=1.73
CP008925 Salmonella_enterica_subsp._enterica_serovar_Cerro_87	kinModCall	modified_base	3696171	3696171	28	+	.	coverage=221;context=CACAACATTGCCAGAGACGGATAAATTGTTGTTGCAGGCGA;IPDRatio=1.46
CP008925 Salmonella_enterica_subsp._enterica_serovar_Cerro_87	kinModCall	modified_base	3696175	3696175	21	-	.	coverage=206;context=CAGGTCGCCTGCAACAACAATTTATCCGTCTCTGGCAATGT;IPDRatio=1.38
CP008925 Salmonella_enterica_subsp._enterica_serovar_Cerro_87	kinModCall	modified_base	3696176	3696176	34	-	.	coverage=211;context=TCAGGTCGCCTGCAACAACAATTTATCCGTCTCTGGCAATG;IPDRatio=1.51
CP008925 Salmonella_enterica_subsp._enterica_serovar_Cerro_87	kinModCall	modified_base	3696177	3696177	28	-	.	coverage=215;context=CTCAGGTCGCCTGCAACAACAATTTATCCGTCTCTGGCAAT;IPDRatio=1.43
CP008925 Salmonella_enterica_subsp._enterica_serovar_Cerro_87	kinModCall	modified_base	3696178	3696178	33	-	.	coverage=210;context=CCTCAGGTCGCCTGCAACAACAATTTATCCGTCTCTGGCAA;IPDRatio=1.54
CP008925 Salmonella_enterica_subsp._enterica_serovar_Cerro_87	kinModCall	m6A	3696191	3696191	35	+	.	coverage=213;context=ATAAATTGTTGTTGCAGGCGACCTGAGGGCATAAAAGGGGA;IPDRatio=1.58;frac=0.211;fracLow=0.125;fracUp=0.312;identificationQv=32
CP008925 Salmonella_enterica_subsp._enterica_serovar_Cerro_87	kinModCall	m4C	3696208	3696208	25	-	.	coverage=203;context=GAGTTTTTCATCGGAGTTCCCCTTTTATGCCCTCAGGTCGC;IPDRatio=1.43;frac=0.325;fracLow=0.189;fracUp=0.482;identificationQv=13
CP008925 Salmonella_enterica_subsp._enterica_serovar_Cerro_87	kinModCall	modified_base	3696214	3696214	26	-	.	coverage=209;context=ATTGCTGAGTTTTTCATCGGAGTTCCCCTTTTATGCCCTCA;IPDRatio=1.44
CP008925 Salmonella_enterica_subsp._enterica_serovar_Cerro_87	kinModCall	modified_base	3696232	3696232	37	+	.	coverage=210;context=ACTCCGATGAAAAACTCAGCAATTTTATTATCCCTATATTA;IPDRatio=1.58
CP008925 Salmonella_enterica_subsp._enterica_serovar_Cerro_87	kinModCall	modified_base	3696235	3696235	31	+	.	coverage=207;context=CCGATGAAAAACTCAGCAATTTTATTATCCCTATATTAGGC;IPDRatio=1.48
CP008925 Salmonella_enterica_subsp._enterica_serovar_Cerro_87	kinModCall	modified_base	3696241	3696241	39	+	.	coverage=209;context=AAAAACTCAGCAATTTTATTATCCCTATATTAGGCCAATAA;IPDRatio=1.49
CP008925 Salmonella_enterica_subsp._enterica_serovar_Cerro_87	kinModCall	modified_base	3696246	3696246	51	+	.	coverage=204;context=CTCAGCAATTTTATTATCCCTATATTAGGCCAATAATATCT;IPDRatio=1.85
CP008925 Salmonella_enterica_subsp._enterica_serovar_Cerro_87	kinModCall	modified_base	3696246	3696246	37	-	.	coverage=205;context=AGATATTATTGGCCTAATATAGGGATAATAAAATTGCTGAG;IPDRatio=1.58
CP008925 Salmonella_enterica_subsp._enterica_serovar_Cerro_87	kinModCall	modified_base	3696257	3696257	29	+	.	coverage=211;context=TATTATCCCTATATTAGGCCAATAATATCTTTCGATGAAGC;IPDRatio=1.48
CP008925 Salmonella_enterica_subsp._enterica_serovar_Cerro_87	kinModCall	modified_base	3696258	3696258	39	+	.	coverage=204;context=ATTATCCCTATATTAGGCCAATAATATCTTTCGATGAAGCA;IPDRatio=1.62
CP008925 Salmonella_enterica_subsp._enterica_serovar_Cerro_87	kinModCall	modified_base	3696259	3696259	28	-	.	coverage=211;context=TTGCTTCATCGAAAGATATTATTGGCCTAATATAGGGATAA;IPDRatio=1.41
CP008925 Salmonella_enterica_subsp._enterica_serovar_Cerro_87	kinModCall	modified_base	3696261	3696261	44	+	.	coverage=203;context=ATCCCTATATTAGGCCAATAATATCTTTCGATGAAGCAAGA;IPDRatio=1.65
CP008925 Salmonella_enterica_subsp._enterica_serovar_Cerro_87	kinModCall	modified_base	3696264	3696264	29	-	.	coverage=203;context=TCCTCTTGCTTCATCGAAAGATATTATTGGCCTAATATAGG;IPDRatio=1.48
CP008925 Salmonella_enterica_subsp._enterica_serovar_Cerro_87	kinModCall	modified_base	3696265	3696265	42	-	.	coverage=196;context=TTCCTCTTGCTTCATCGAAAGATATTATTGGCCTAATATAG;IPDRatio=1.66
CP008925 Salmonella_enterica_subsp._enterica_serovar_Cerro_87	kinModCall	modified_base	3696280	3696280	38	-	.	coverage=206;context=GAGCATAGTGACCTCTTCCTCTTGCTTCATCGAAAGATATT;IPDRatio=1.60
CP008925 Salmonella_enterica_subsp._enterica_serovar_Cerro_87	kinModCall	modified_base	3696289	3696289	22	+	.	coverage=182;context=CGATGAAGCAAGAGGAAGAGGTCACTATGCTCCAGTTCTGG;IPDRatio=1.44
CP008925 Salmonella_enterica_subsp._enterica_serovar_Cerro_87	kinModCall	modified_base	3696290	3696290	35	-	.	coverage=211;context=ACCAGAACTGGAGCATAGTGACCTCTTCCTCTTGCTTCATC;IPDRatio=1.59
CP008925 Salmonella_enterica_subsp._enterica_serovar_Cerro_87	kinModCall	modified_base	3696300	3696300	30	-	.	coverage=188;context=AAATATCTCAACCAGAACTGGAGCATAGTGACCTCTTCCTC;IPDRatio=1.56
CP008925 Salmonella_enterica_subsp._enterica_serovar_Cerro_87	kinModCall	modified_base	3696302	3696302	41	+	.	coverage=204;context=GGAAGAGGTCACTATGCTCCAGTTCTGGTTGAGATATTTTG;IPDRatio=1.70
CP008925 Salmonella_enterica_subsp._enterica_serovar_Cerro_87	kinModCall	modified_base	3696304	3696304	214	+	.	coverage=210;context=AAGAGGTCACTATGCTCCAGTTCTGGTTGAGATATTTTGCC;IPDRatio=6.36
CP008925 Salmonella_enterica_subsp._enterica_serovar_Cerro_87	kinModCall	modified_base	3696304	3696304	32	-	.	coverage=199;context=GGCAAAATATCTCAACCAGAACTGGAGCATAGTGACCTCTT;IPDRatio=1.60
CP008925 Salmonella_enterica_subsp._enterica_serovar_Cerro_87	kinModCall	modified_base	3696305	3696305	23	+	.	coverage=202;context=AGAGGTCACTATGCTCCAGTTCTGGTTGAGATATTTTGCCG;IPDRatio=1.41
CP008925 Salmonella_enterica_subsp._enterica_serovar_Cerro_87	kinModCall	m6A	3696305	3696305	257	-	.	coverage=207;context=CGGCAAAATATCTCAACCAGAACTGGAGCATAGTGACCTCT;IPDRatio=9.85;frac=1.000;fracLow=0.927;fracUp=1.000;identificationQv=215
CP008925 Salmonella_enterica_subsp._enterica_serovar_Cerro_87	kinModCall	modified_base	3696306	3696306	33	-	.	coverage=201;context=GCGGCAAAATATCTCAACCAGAACTGGAGCATAGTGACCTC;IPDRatio=1.79
CP008925 Salmonella_enterica_subsp._enterica_serovar_Cerro_87	kinModCall	modified_base	3696313	3696313	39	+	.	coverage=212;context=CTATGCTCCAGTTCTGGTTGAGATATTTTGCCGCGACGGAA;IPDRatio=1.58
CP008925 Salmonella_enterica_subsp._enterica_serovar_Cerro_87	kinModCall	modified_base	3696378	3696378	28	+	.	coverage=214;context=AGCGCGCCGCAGCGCTTAAAAATGCTCGCGGAACTGATGCA;IPDRatio=1.47
CP008925 Salmonella_enterica_subsp._enterica_serovar_Cerro_87	kinModCall	modified_base	3696392	3696392	30	+	.	coverage=200;context=CTTAAAAATGCTCGCGGAACTGATGCAGTGGGAGGCGACCG;IPDRatio=1.43
CP008925 Salmonella_enterica_subsp._enterica_serovar_Cerro_87	kinModCall	modified_base	3696398	3696398	53	+	.	coverage=199;context=AATGCTCGCGGAACTGATGCAGTGGGAGGCGACCGATTGAA;IPDRatio=1.84
CP008925 Salmonella_enterica_subsp._enterica_serovar_Cerro_87	kinModCall	modified_base	3696427	3696427	33	+	.	coverage=202;context=CGACCGATTGAAGCCAATTGCAGACATCATGTGTGACTGAG;IPDRatio=1.53
CP008925 Salmonella_enterica_subsp._enterica_serovar_Cerro_87	kinModCall	m4C	3696441	3696441	96	-	.	coverage=196;context=CGCCTACACCAATACTCAGTCACACATGATGTCTGCAATTG;IPDRatio=2.61;frac=0.554;fracLow=0.440;fracUp=0.699;identificationQv=45
CP008925 Salmonella_enterica_subsp._enterica_serovar_Cerro_87	kinModCall	modified_base	3696443	3696443	26	-	.	coverage=184;context=ATCGCCTACACCAATACTCAGTCACACATGATGTCTGCAAT;IPDRatio=1.45
CP008925 Salmonella_enterica_subsp._enterica_serovar_Cerro_87	kinModCall	modified_base	3696446	3696446	35	+	.	coverage=196;context=GCAGACATCATGTGTGACTGAGTATTGGTGTAGGCGATAGC;IPDRatio=1.59
CP008925 Salmonella_enterica_subsp._enterica_serovar_Cerro_87	kinModCall	modified_base	3696450	3696450	42	-	.	coverage=191;context=TTAGGCTATCGCCTACACCAATACTCAGTCACACATGATGT;IPDRatio=1.56
CP008925 Salmonella_enterica_subsp._enterica_serovar_Cerro_87	kinModCall	modified_base	3696451	3696451	43	+	.	coverage=184;context=CATCATGTGTGACTGAGTATTGGTGTAGGCGATAGCCTAAA;IPDRatio=1.76
CP008925 Salmonella_enterica_subsp._enterica_serovar_Cerro_87	kinModCall	modified_base	3696457	3696457	38	-	.	coverage=191;context=GGTGATTTTAGGCTATCGCCTACACCAATACTCAGTCACAC;IPDRatio=1.62
CP008925 Salmonella_enterica_subsp._enterica_serovar_Cerro_87	kinModCall	modified_base	3696472	3696472	44	+	.	coverage=196;context=GGTGTAGGCGATAGCCTAAAATCACCCGCCAGCAGATAATA;IPDRatio=1.67
CP008925 Salmonella_enterica_subsp._enterica_serovar_Cerro_87	kinModCall	modified_base	3696473	3696473	21	-	.	coverage=201;context=ATATTATCTGCTGGCGGGTGATTTTAGGCTATCGCCTACAC;IPDRatio=1.35
CP008925 Salmonella_enterica_subsp._enterica_serovar_Cerro_87	kinModCall	m6A	3696487	3696487	74	+	.	coverage=199;context=CTAAAATCACCCGCCAGCAGATAATATCTGCTGGCTTTTTT;IPDRatio=2.00;frac=0.289;fracLow=0.188;fracUp=0.392;identificationQv=92
CP008925 Salmonella_enterica_subsp._enterica_serovar_Cerro_87	kinModCall	m6A	3696490	3696490	31	+	.	coverage=202;context=AAATCACCCGCCAGCAGATAATATCTGCTGGCTTTTTTTAT;IPDRatio=1.50;frac=0.374;fracLow=0.193;fracUp=0.535;identificationQv=11
CP008925 Salmonella_enterica_subsp._enterica_serovar_Cerro_87	kinModCall	m6A	3696493	3696493	64	-	.	coverage=201;context=GAAATAAAAAAAGCCAGCAGATATTATCTGCTGGCGGGTGA;IPDRatio=1.92;frac=0.423;fracLow=0.304;fracUp=0.537;identificationQv=21
CP008925 Salmonella_enterica_subsp._enterica_serovar_Cerro_87	kinModCall	modified_base	3696496	3696496	42	-	.	coverage=201;context=GCCGAAATAAAAAAAGCCAGCAGATATTATCTGCTGGCGGG;IPDRatio=1.67
CP008925 Salmonella_enterica_subsp._enterica_serovar_Cerro_87	kinModCall	modified_base	3696503	3696503	24	+	.	coverage=190;context=GCAGATAATATCTGCTGGCTTTTTTTATTTCGGCTGTTTCT;IPDRatio=1.38
CP008925 Salmonella_enterica_subsp._enterica_serovar_Cerro_87	kinModCall	modified_base	3696506	3696506	21	-	.	coverage=198;context=TCCAGAAACAGCCGAAATAAAAAAAGCCAGCAGATATTATC;IPDRatio=1.38
CP008925 Salmonella_enterica_subsp._enterica_serovar_Cerro_87	kinModCall	modified_base	3696514	3696514	27	-	.	coverage=188;context=CGTCGTCATCCAGAAACAGCCGAAATAAAAAAAGCCAGCAG;IPDRatio=1.46
CP008925 Salmonella_enterica_subsp._enterica_serovar_Cerro_87	kinModCall	modified_base	3696526	3696526	24	+	.	coverage=203;context=TTTATTTCGGCTGTTTCTGGATGACGACGATGGGACGGCGT;IPDRatio=1.40
CP008925 Salmonella_enterica_subsp._enterica_serovar_Cerro_87	kinModCall	modified_base	3696546	3696546	22	+	.	coverage=207;context=ATGACGACGATGGGACGGCGTCTCAACGGGATTTATGCGGC;IPDRatio=1.45
CP008925 Salmonella_enterica_subsp._enterica_serovar_Cerro_87	kinModCall	modified_base	3696547	3696547	22	+	.	coverage=205;context=TGACGACGATGGGACGGCGTCTCAACGGGATTTATGCGGCG;IPDRatio=1.37
CP008925 Salmonella_enterica_subsp._enterica_serovar_Cerro_87	kinModCall	modified_base	3696550	3696550	35	+	.	coverage=213;context=CGACGATGGGACGGCGTCTCAACGGGATTTATGCGGCGGTT;IPDRatio=1.55
CP008925 Salmonella_enterica_subsp._enterica_serovar_Cerro_87	kinModCall	modified_base	3696551	3696551	23	+	.	coverage=206;context=GACGATGGGACGGCGTCTCAACGGGATTTATGCGGCGGTTT;IPDRatio=1.41
CP008925 Salmonella_enterica_subsp._enterica_serovar_Cerro_87	kinModCall	modified_base	3696559	3696559	33	-	.	coverage=199;context=GACCACAGAAACCGCCGCATAAATCCCGTTGAGACGCCGTC;IPDRatio=1.53
CP008925 Salmonella_enterica_subsp._enterica_serovar_Cerro_87	kinModCall	modified_base	3696606	3696606	28	+	.	coverage=205;context=GGGGACCGGGCGAATAAAAGACGTATAAAAAATGCCGGAGT;IPDRatio=1.51
CP008925 Salmonella_enterica_subsp._enterica_serovar_Cerro_87	kinModCall	modified_base	3696612	3696612	31	-	.	coverage=181;context=GGGGATACTCCGGCATTTTTTATACGTCTTTTATTCGCCCG;IPDRatio=1.57
CP008925 Salmonella_enterica_subsp._enterica_serovar_Cerro_87	kinModCall	modified_base	3696614	3696614	52	-	.	coverage=189;context=CCGGGGATACTCCGGCATTTTTTATACGTCTTTTATTCGCC;IPDRatio=1.79
CP008925 Salmonella_enterica_subsp._enterica_serovar_Cerro_87	kinModCall	modified_base	3696615	3696615	48	-	.	coverage=192;context=GCCGGGGATACTCCGGCATTTTTTATACGTCTTTTATTCGC;IPDRatio=1.74
CP008925 Salmonella_enterica_subsp._enterica_serovar_Cerro_87	kinModCall	modified_base	3696639	3696639	26	+	.	coverage=206;context=GCCGGAGTATCCCCGGCATGAGCGACTGATGAGTAACCCGA;IPDRatio=1.47
CP008925 Salmonella_enterica_subsp._enterica_serovar_Cerro_87	kinModCall	modified_base	3696648	3696648	28	-	.	coverage=194;context=CATCAAACTTCGGGTTACTCATCAGTCGCTCATGCCGGGGA;IPDRatio=1.42
CP008925 Salmonella_enterica_subsp._enterica_serovar_Cerro_87	kinModCall	modified_base	3696651	3696651	76	+	.	coverage=202;context=CCGGCATGAGCGACTGATGAGTAACCCGAAGTTTGATGGCG;IPDRatio=2.12
CP008925 Salmonella_enterica_subsp._enterica_serovar_Cerro_87	kinModCall	modified_base	3696679	3696679	27	-	.	coverage=200;context=CTATATCCTGTAGGCCTGATAAGCGTAGCGCCATCAAACTT;IPDRatio=1.42
CP008925 Salmonella_enterica_subsp._enterica_serovar_Cerro_87	kinModCall	modified_base	3696692	3696692	54	+	.	coverage=202;context=CTACGCTTATCAGGCCTACAGGATATAGTGGCAACCTGGTG;IPDRatio=1.89
CP008925 Salmonella_enterica_subsp._enterica_serovar_Cerro_87	kinModCall	modified_base	3696695	3696695	21	+	.	coverage=206;context=CGCTTATCAGGCCTACAGGATATAGTGGCAACCTGGTGATA;IPDRatio=1.36
CP008925 Salmonella_enterica_subsp._enterica_serovar_Cerro_87	kinModCall	modified_base	3696697	3696697	35	-	.	coverage=194;context=AATATCACCAGGTTGCCACTATATCCTGTAGGCCTGATAAG;IPDRatio=1.59
CP008925 Salmonella_enterica_subsp._enterica_serovar_Cerro_87	kinModCall	modified_base	3696700	3696700	25	-	.	coverage=200;context=TGCAATATCACCAGGTTGCCACTATATCCTGTAGGCCTGAT;IPDRatio=1.46
CP008925 Salmonella_enterica_subsp._enterica_serovar_Cerro_87	kinModCall	modified_base	3696701	3696701	22	-	.	coverage=187;context=ATGCAATATCACCAGGTTGCCACTATATCCTGTAGGCCTGA;IPDRatio=1.39
CP008925 Salmonella_enterica_subsp._enterica_serovar_Cerro_87	kinModCall	modified_base	3696703	3696703	30	+	.	coverage=210;context=AGGCCTACAGGATATAGTGGCAACCTGGTGATATTGCATAA;IPDRatio=1.46
CP008925 Salmonella_enterica_subsp._enterica_serovar_Cerro_87	kinModCall	modified_base	3696703	3696703	47	-	.	coverage=186;context=TTATGCAATATCACCAGGTTGCCACTATATCCTGTAGGCCT;IPDRatio=1.77
CP008925 Salmonella_enterica_subsp._enterica_serovar_Cerro_87	kinModCall	modified_base	3696706	3696706	35	+	.	coverage=213;context=CCTACAGGATATAGTGGCAACCTGGTGATATTGCATAACCT;IPDRatio=1.54
CP008925 Salmonella_enterica_subsp._enterica_serovar_Cerro_87	kinModCall	modified_base	3696709	3696709	25	+	.	coverage=200;context=ACAGGATATAGTGGCAACCTGGTGATATTGCATAACCTGTA;IPDRatio=1.45
CP008925 Salmonella_enterica_subsp._enterica_serovar_Cerro_87	kinModCall	modified_base	3696716	3696716	24	-	.	coverage=186;context=CCGGGCCTACAGGTTATGCAATATCACCAGGTTGCCACTAT;IPDRatio=1.44
CP008925 Salmonella_enterica_subsp._enterica_serovar_Cerro_87	kinModCall	m6A	3696720	3696720	45	+	.	coverage=208;context=TGGCAACCTGGTGATATTGCATAACCTGTAGGCCCGGTAAG;IPDRatio=1.67;frac=0.262;fracLow=0.148;fracUp=0.383;identificationQv=8
CP008925 Salmonella_enterica_subsp._enterica_serovar_Cerro_87	kinModCall	modified_base	3696723	3696723	25	+	.	coverage=203;context=CAACCTGGTGATATTGCATAACCTGTAGGCCCGGTAAGGCG;IPDRatio=1.43
CP008925 Salmonella_enterica_subsp._enterica_serovar_Cerro_87	kinModCall	modified_base	3696726	3696726	21	-	.	coverage=196;context=TGACGCCTTACCGGGCCTACAGGTTATGCAATATCACCAGG;IPDRatio=1.38
CP008925 Salmonella_enterica_subsp._enterica_serovar_Cerro_87	kinModCall	m4C	3696733	3696733	23	+	.	coverage=196;context=ATATTGCATAACCTGTAGGCCCGGTAAGGCGTCAAGGGTTA;IPDRatio=1.61;frac=0.200;fracLow=0.120;fracUp=0.284;identificationQv=4
CP008925 Salmonella_enterica_subsp._enterica_serovar_Cerro_87	kinModCall	m4C	3696740	3696740	54	-	.	coverage=191;context=TATGCGGTAACCCTTGACGCCTTACCGGGCCTACAGGTTAT;IPDRatio=1.85;frac=0.378;fracLow=0.251;fracUp=0.519;identificationQv=25
CP008925 Salmonella_enterica_subsp._enterica_serovar_Cerro_87	kinModCall	m6A	3696773	3696773	22	-	.	coverage=192;context=GATAGCCGCCTACGAAAATAAACAACCGGCATTTATGCGGT;IPDRatio=1.40;frac=0.324;fracLow=0.230;fracUp=0.381;identificationQv=4
CP008925 Salmonella_enterica_subsp._enterica_serovar_Cerro_87	kinModCall	modified_base	3696777	3696777	23	+	.	coverage=199;context=CATAAATGCCGGTTGTTTATTTTCGTAGGCGGCTATCGCGT;IPDRatio=1.37
CP008925 Salmonella_enterica_subsp._enterica_serovar_Cerro_87	kinModCall	modified_base	3696824	3696824	28	+	.	coverage=203;context=GCTGCAGCGTCAGCCCGATGCTGTCCAGACCGTTCAACATG;IPDRatio=1.48
CP008925 Salmonella_enterica_subsp._enterica_serovar_Cerro_87	kinModCall	modified_base	3696873	3696873	39	+	.	coverage=192;context=GCGGAAGTCGTCGATTTTAAAGCTGTAGGTCTTATCGCCTG;IPDRatio=1.50
CP008925 Salmonella_enterica_subsp._enterica_serovar_Cerro_87	kinModCall	m6A	3696882	3696882	36	-	.	coverage=190;context=TGGTGAAAGCAGGCGATAAGACCTACAGCTTTAAAATCGAC;IPDRatio=1.60;frac=0.307;fracLow=0.159;fracUp=0.419;identificationQv=8
CP008925 Salmonella_enterica_subsp._enterica_serovar_Cerro_87	kinModCall	modified_base	3696886	3696886	26	+	.	coverage=205;context=ATTTTAAAGCTGTAGGTCTTATCGCCTGCTTTCACCACCTG;IPDRatio=1.38
CP008925 Salmonella_enterica_subsp._enterica_serovar_Cerro_87	kinModCall	modified_base	3696896	3696896	27	+	.	coverage=191;context=TGTAGGTCTTATCGCCTGCTTTCACCACCTGTGCTTCCAGA;IPDRatio=1.55
CP008925 Salmonella_enterica_subsp._enterica_serovar_Cerro_87	kinModCall	modified_base	3696908	3696908	23	+	.	coverage=193;context=CGCCTGCTTTCACCACCTGTGCTTCCAGATCCACTTCAAAT;IPDRatio=1.45
CP008925 Salmonella_enterica_subsp._enterica_serovar_Cerro_87	kinModCall	modified_base	3696914	3696914	27	+	.	coverage=190;context=CTTTCACCACCTGTGCTTCCAGATCCACTTCAAATTTAATG;IPDRatio=1.43
CP008925 Salmonella_enterica_subsp._enterica_serovar_Cerro_87	kinModCall	m6A	3696916	3696916	292	+	.	coverage=195;context=TTCACCACCTGTGCTTCCAGATCCACTTCAAATTTAATGCC;IPDRatio=4.82;frac=1.000;fracLow=1.000;fracUp=1.000;identificationQv=272
CP008925 Salmonella_enterica_subsp._enterica_serovar_Cerro_87	kinModCall	m6A	3696917	3696917	291	-	.	coverage=184;context=GGGCATTAAATTTGAAGTGGATCTGGAAGCACAGGTGGTGA;IPDRatio=6.56;frac=0.985;fracLow=0.906;fracUp=1.000;identificationQv=290
CP008925 Salmonella_enterica_subsp._enterica_serovar_Cerro_87	kinModCall	m6A	3696922	3696922	144	-	.	coverage=189;context=AATCCGGGCATTAAATTTGAAGTGGATCTGGAAGCACAGGT;IPDRatio=3.15;frac=0.400;fracLow=0.302;fracUp=0.504;identificationQv=65
CP008925 Salmonella_enterica_subsp._enterica_serovar_Cerro_87	kinModCall	m6A	3696925	3696925	55	+	.	coverage=204;context=TGTGCTTCCAGATCCACTTCAAATTTAATGCCCGGATTGGC;IPDRatio=1.81;frac=0.361;fracLow=0.250;fracUp=0.458;identificationQv=57
CP008925 Salmonella_enterica_subsp._enterica_serovar_Cerro_87	kinModCall	m6A	3696931	3696931	34	+	.	coverage=206;context=TCCAGATCCACTTCAAATTTAATGCCCGGATTGGCTTTCAC;IPDRatio=1.57;frac=0.213;fracLow=0.116;fracUp=0.297;identificationQv=7
CP008925 Salmonella_enterica_subsp._enterica_serovar_Cerro_87	kinModCall	modified_base	3696947	3696947	73	+	.	coverage=207;context=ATTTAATGCCCGGATTGGCTTTCACCAGCGTAAACAGCTCA;IPDRatio=2.01
CP008925 Salmonella_enterica_subsp._enterica_serovar_Cerro_87	kinModCall	modified_base	3696956	3696956	21	+	.	coverage=201;context=CCGGATTGGCTTTCACCAGCGTAAACAGCTCATCGACCTGT;IPDRatio=1.39
CP008925 Salmonella_enterica_subsp._enterica_serovar_Cerro_87	kinModCall	modified_base	3696984	3696984	23	+	.	coverage=201;context=CTCATCGACCTGTTCGTCGCTTAACTTCACCGGCAGCAGTT;IPDRatio=1.40
CP008925 Salmonella_enterica_subsp._enterica_serovar_Cerro_87	kinModCall	modified_base	3697009	3697009	34	+	.	coverage=206;context=TTCACCGGCAGCAGTTGGTTATTGAAACTGTTGCCGTAGAA;IPDRatio=1.52
CP008925 Salmonella_enterica_subsp._enterica_serovar_Cerro_87	kinModCall	modified_base	3697010	3697010	25	-	.	coverage=191;context=TTTCTACGGCAACAGTTTCAATAACCAACTGCTGCCGGTGA;IPDRatio=1.45
CP008925 Salmonella_enterica_subsp._enterica_serovar_Cerro_87	kinModCall	modified_base	3697026	3697026	34	+	.	coverage=201;context=GTTATTGAAACTGTTGCCGTAGAAAATGTCGGCGAAGCTTG;IPDRatio=1.57
CP008925 Salmonella_enterica_subsp._enterica_serovar_Cerro_87	kinModCall	modified_base	3697029	3697029	21	+	.	coverage=203;context=ATTGAAACTGTTGCCGTAGAAAATGTCGGCGAAGCTTGGCG;IPDRatio=1.36
CP008925 Salmonella_enterica_subsp._enterica_serovar_Cerro_87	kinModCall	modified_base	3697031	3697031	33	-	.	coverage=189;context=CGCGCCAAGCTTCGCCGACATTTTCTACGGCAACAGTTTCA;IPDRatio=1.56
CP008925 Salmonella_enterica_subsp._enterica_serovar_Cerro_87	kinModCall	m6A	3697040	3697040	39	+	.	coverage=199;context=TGCCGTAGAAAATGTCGGCGAAGCTTGGCGCGATCACCACT;IPDRatio=1.69;frac=0.186;fracLow=0.113;fracUp=0.281;identificationQv=7
CP008925 Salmonella_enterica_subsp._enterica_serovar_Cerro_87	kinModCall	m6A	3697052	3697052	302	+	.	coverage=202;context=TGTCGGCGAAGCTTGGCGCGATCACCACTTTAAAGCCGTAA;IPDRatio=6.85;frac=0.990;fracLow=0.966;fracUp=1.000;identificationQv=292
CP008925 Salmonella_enterica_subsp._enterica_serovar_Cerro_87	kinModCall	m6A	3697053	3697053	289	-	.	coverage=188;context=ATTACGGCTTTAAAGTGGTGATCGCGCCAAGCTTCGCCGAC;IPDRatio=8.36;frac=0.953;fracLow=0.881;fracUp=0.994;identificationQv=319
CP008925 Salmonella_enterica_subsp._enterica_serovar_Cerro_87	kinModCall	modified_base	3697055	3697055	24	+	.	coverage=198;context=CGGCGAAGCTTGGCGCGATCACCACTTTAAAGCCGTAATCG;IPDRatio=1.41
CP008925 Salmonella_enterica_subsp._enterica_serovar_Cerro_87	kinModCall	modified_base	3697058	3697058	22	+	.	coverage=197;context=CGAAGCTTGGCGCGATCACCACTTTAAAGCCGTAATCGGTC;IPDRatio=1.37
CP008925 Salmonella_enterica_subsp._enterica_serovar_Cerro_87	kinModCall	modified_base	3697065	3697065	29	+	.	coverage=175;context=TGGCGCGATCACCACTTTAAAGCCGTAATCGGTCAACGCCC;IPDRatio=1.50
CP008925 Salmonella_enterica_subsp._enterica_serovar_Cerro_87	kinModCall	modified_base	3697073	3697073	37	-	.	coverage=174;context=CGCGCCGTGGGCGTTGACCGATTACGGCTTTAAAGTGGTGA;IPDRatio=1.56
CP008925 Salmonella_enterica_subsp._enterica_serovar_Cerro_87	kinModCall	modified_base	3697107	3697107	26	-	.	coverage=173;context=GGGAAAACTTTGGCTGCGGCTCTTCACGCGAACACGCGCCG;IPDRatio=1.47
CP008925 Salmonella_enterica_subsp._enterica_serovar_Cerro_87	kinModCall	modified_base	3697121	3697121	25	+	.	coverage=178;context=GTGAAGAGCCGCAGCCAAAGTTTTCCCGCGCCAACAGTATC;IPDRatio=1.46
CP008925 Salmonella_enterica_subsp._enterica_serovar_Cerro_87	kinModCall	modified_base	3697141	3697141	32	-	.	coverage=170;context=CCGGAATATCAAGGCGCGTCGATACTGTTGGCGCGGGAAAA;IPDRatio=1.54
CP008925 Salmonella_enterica_subsp._enterica_serovar_Cerro_87	kinModCall	modified_base	3697149	3697149	24	+	.	coverage=187;context=CGCCAACAGTATCGACGCGCCTTGATATTCCGGAAAGTTCA;IPDRatio=1.45
CP008925 Salmonella_enterica_subsp._enterica_serovar_Cerro_87	kinModCall	modified_base	3697156	3697156	37	-	.	coverage=170;context=TTCGTGCTGAACTTTCCGGAATATCAAGGCGCGTCGATACT;IPDRatio=1.55
CP008925 Salmonella_enterica_subsp._enterica_serovar_Cerro_87	kinModCall	modified_base	3697192	3697192	22	-	.	coverage=165;context=TTCCTGGACGAAAAGGGCCAACAGCCAAATCCGGAATTCGT;IPDRatio=1.38
CP008925 Salmonella_enterica_subsp._enterica_serovar_Cerro_87	kinModCall	modified_base	3697196	3697196	31	-	.	coverage=146;context=GCGCTTCCTGGACGAAAAGGGCCAACAGCCAAATCCGGAAT;IPDRatio=1.68
CP008925 Salmonella_enterica_subsp._enterica_serovar_Cerro_87	kinModCall	modified_base	3697223	3697223	55	+	.	coverage=190;context=CGTCCAGGAAGCGCCAGTCGTTAAACAGATGGGCGCCAAAA;IPDRatio=1.88
CP008925 Salmonella_enterica_subsp._enterica_serovar_Cerro_87	kinModCall	modified_base	3697231	3697231	28	+	.	coverage=191;context=AAGCGCCAGTCGTTAAACAGATGGGCGCCAAAACCGGTGCG;IPDRatio=1.54
CP008925 Salmonella_enterica_subsp._enterica_serovar_Cerro_87	kinModCall	modified_base	3697237	3697237	21	-	.	coverage=177;context=GTTACGCGCACCGGTTTTGGCGCCCATCTGTTTAACGACTG;IPDRatio=1.40
CP008925 Salmonella_enterica_subsp._enterica_serovar_Cerro_87	kinModCall	modified_base	3697240	3697240	24	+	.	coverage=190;context=TCGTTAAACAGATGGGCGCCAAAACCGGTGCGCGTAACCTT;IPDRatio=1.40
CP008925 Salmonella_enterica_subsp._enterica_serovar_Cerro_87	kinModCall	modified_base	3697242	3697242	28	+	.	coverage=192;context=GTTAAACAGATGGGCGCCAAAACCGGTGCGCGTAACCTTCT;IPDRatio=1.45
CP008925 Salmonella_enterica_subsp._enterica_serovar_Cerro_87	kinModCall	modified_base	3697254	3697254	26	+	.	coverage=185;context=GGCGCCAAAACCGGTGCGCGTAACCTTCTGCAAAAACTGTT;IPDRatio=1.48
CP008925 Salmonella_enterica_subsp._enterica_serovar_Cerro_87	kinModCall	modified_base	3697268	3697268	23	+	.	coverage=189;context=TGCGCGTAACCTTCTGCAAAAACTGTTTAGGGATAATTGCA;IPDRatio=1.39
CP008925 Salmonella_enterica_subsp._enterica_serovar_Cerro_87	kinModCall	modified_base	3697270	3697270	45	+	.	coverage=185;context=CGCGTAACCTTCTGCAAAAACTGTTTAGGGATAATTGCATC;IPDRatio=1.74
CP008925 Salmonella_enterica_subsp._enterica_serovar_Cerro_87	kinModCall	modified_base	3697276	3697276	24	+	.	coverage=190;context=ACCTTCTGCAAAAACTGTTTAGGGATAATTGCATCGGTATC;IPDRatio=1.44
CP008925 Salmonella_enterica_subsp._enterica_serovar_Cerro_87	kinModCall	modified_base	3697277	3697277	22	-	.	coverage=167;context=CGATACCGATGCAATTATCCCTAAACAGTTTTTGCAGAAGG;IPDRatio=1.44
CP008925 Salmonella_enterica_subsp._enterica_serovar_Cerro_87	kinModCall	modified_base	3697288	3697288	34	+	.	coverage=192;context=AACTGTTTAGGGATAATTGCATCGGTATCGACGTTGGCGGC;IPDRatio=1.52
CP008925 Salmonella_enterica_subsp._enterica_serovar_Cerro_87	kinModCall	modified_base	3697294	3697294	22	+	.	coverage=188;context=TTAGGGATAATTGCATCGGTATCGACGTTGGCGGCATCCAG;IPDRatio=1.40
CP008925 Salmonella_enterica_subsp._enterica_serovar_Cerro_87	kinModCall	modified_base	3697307	3697307	35	+	.	coverage=167;context=CATCGGTATCGACGTTGGCGGCATCCAGTGGGACAACCAGG;IPDRatio=1.65
CP008925 Salmonella_enterica_subsp._enterica_serovar_Cerro_87	kinModCall	modified_base	3697335	3697335	28	-	.	coverage=176;context=TGGCAGAGAAATTTACCCAGCATACCGGCCTGGTTGTCCCA;IPDRatio=1.50
CP008925 Salmonella_enterica_subsp._enterica_serovar_Cerro_87	kinModCall	modified_base	3697343	3697343	39	-	.	coverage=166;context=AACTACCATGGCAGAGAAATTTACCCAGCATACCGGCCTGG;IPDRatio=1.75
CP008925 Salmonella_enterica_subsp._enterica_serovar_Cerro_87	kinModCall	m6A	3697349	3697349	250	-	.	coverage=180;context=TAAGGAAACTACCATGGCAGAGAAATTTACCCAGCATACCG;IPDRatio=5.33;frac=0.923;fracLow=0.839;fracUp=1.000;identificationQv=257
CP008925 Salmonella_enterica_subsp._enterica_serovar_Cerro_87	kinModCall	m4C	3697350	3697350	25	+	.	coverage=189;context=GGTATGCTGGGTAAATTTCTCTGCCATGGTAGTTTCCTTAT;IPDRatio=1.41;frac=0.237;fracLow=0.109;fracUp=0.358;identificationQv=10
CP008925 Salmonella_enterica_subsp._enterica_serovar_Cerro_87	kinModCall	m4C	3697354	3697354	63	+	.	coverage=192;context=TGCTGGGTAAATTTCTCTGCCATGGTAGTTTCCTTATTTGA;IPDRatio=2.01;frac=0.809;fracLow=0.605;fracUp=0.987;identificationQv=28
CP008925 Salmonella_enterica_subsp._enterica_serovar_Cerro_87	kinModCall	m4C	3697357	3697357	144	-	.	coverage=179;context=GCATCAAATAAGGAAACTACCATGGCAGAGAAATTTACCCA;IPDRatio=4.20;frac=1.000;fracLow=0.928;fracUp=1.000;identificationQv=64
CP008925 Salmonella_enterica_subsp._enterica_serovar_Cerro_87	kinModCall	modified_base	3697359	3697359	22	+	.	coverage=192;context=GGTAAATTTCTCTGCCATGGTAGTTTCCTTATTTGATGCTG;IPDRatio=1.42
CP008925 Salmonella_enterica_subsp._enterica_serovar_Cerro_87	kinModCall	modified_base	3697361	3697361	24	-	.	coverage=177;context=CGCAGCATCAAATAAGGAAACTACCATGGCAGAGAAATTTA;IPDRatio=1.51
CP008925 Salmonella_enterica_subsp._enterica_serovar_Cerro_87	kinModCall	modified_base	3697366	3697366	23	+	.	coverage=191;context=TTCTCTGCCATGGTAGTTTCCTTATTTGATGCTGCGAATGT;IPDRatio=1.40
CP008925 Salmonella_enterica_subsp._enterica_serovar_Cerro_87	kinModCall	modified_base	3697369	3697369	23	+	.	coverage=191;context=TCTGCCATGGTAGTTTCCTTATTTGATGCTGCGAATGTCGG;IPDRatio=1.35
CP008925 Salmonella_enterica_subsp._enterica_serovar_Cerro_87	kinModCall	modified_base	3697393	3697393	30	+	.	coverage=207;context=GATGCTGCGAATGTCGGCGAAGTGGCCGGTAACGGCGGCAG;IPDRatio=1.49
CP008925 Salmonella_enterica_subsp._enterica_serovar_Cerro_87	kinModCall	modified_base	3697430	3697430	21	+	.	coverage=179;context=GCAGCGGCGGCCATCGCCGGGCTAACCAGGTGAGTGCGACC;IPDRatio=1.49
CP008925 Salmonella_enterica_subsp._enterica_serovar_Cerro_87	kinModCall	m4C	3697431	3697431	66	+	.	coverage=201;context=CAGCGGCGGCCATCGCCGGGCTAACCAGGTGAGTGCGACCC;IPDRatio=2.06;frac=0.465;fracLow=0.342;fracUp=0.590;identificationQv=15
CP008925 Salmonella_enterica_subsp._enterica_serovar_Cerro_87	kinModCall	modified_base	3697445	3697445	31	-	.	coverage=197;context=CGTCAGGGCCGCGGGGGTCGCACTCACCTGGTTAGCCCGGC;IPDRatio=1.48
CP008925 Salmonella_enterica_subsp._enterica_serovar_Cerro_87	kinModCall	modified_base	3697474	3697474	27	+	.	coverage=197;context=GCGGCCCTGACGGCCTTCAAAGTTACGGTTGCTGGTGGATG;IPDRatio=1.52
CP008925 Salmonella_enterica_subsp._enterica_serovar_Cerro_87	kinModCall	modified_base	3697478	3697478	37	+	.	coverage=202;context=CCCTGACGGCCTTCAAAGTTACGGTTGCTGGTGGATGCGCA;IPDRatio=1.60
CP008925 Salmonella_enterica_subsp._enterica_serovar_Cerro_87	kinModCall	modified_base	3697481	3697481	42	+	.	coverage=184;context=TGACGGCCTTCAAAGTTACGGTTGCTGGTGGATGCGCAGCG;IPDRatio=1.65
CP008925 Salmonella_enterica_subsp._enterica_serovar_Cerro_87	kinModCall	modified_base	3697482	3697482	27	-	.	coverage=184;context=GCGCTGCGCATCCACCAGCAACCGTAACTTTGAAGGCCGTC;IPDRatio=1.47
CP008925 Salmonella_enterica_subsp._enterica_serovar_Cerro_87	kinModCall	modified_base	3697492	3697492	23	+	.	coverage=203;context=AAAGTTACGGTTGCTGGTGGATGCGCAGCGCTCGCCCGGGT;IPDRatio=1.42
CP008925 Salmonella_enterica_subsp._enterica_serovar_Cerro_87	kinModCall	modified_base	3697502	3697502	73	+	.	coverage=201;context=TTGCTGGTGGATGCGCAGCGCTCGCCCGGGTTCAGGCGGTC;IPDRatio=1.97
CP008925 Salmonella_enterica_subsp._enterica_serovar_Cerro_87	kinModCall	modified_base	3697507	3697507	21	-	.	coverage=189;context=ATAATGACCGCCTGAACCCGGGCGAGCGCTGCGCATCCACC;IPDRatio=1.46
CP008925 Salmonella_enterica_subsp._enterica_serovar_Cerro_87	kinModCall	modified_base	3697509	3697509	30	-	.	coverage=172;context=GAATAATGACCGCCTGAACCCGGGCGAGCGCTGCGCATCCA;IPDRatio=1.53
CP008925 Salmonella_enterica_subsp._enterica_serovar_Cerro_87	kinModCall	modified_base	3697512	3697512	41	+	.	coverage=203;context=ATGCGCAGCGCTCGCCCGGGTTCAGGCGGTCATTATTCATG;IPDRatio=1.69
CP008925 Salmonella_enterica_subsp._enterica_serovar_Cerro_87	kinModCall	modified_base	3697513	3697513	31	-	.	coverage=197;context=CCATGAATAATGACCGCCTGAACCCGGGCGAGCGCTGCGCA;IPDRatio=1.59
CP008925 Salmonella_enterica_subsp._enterica_serovar_Cerro_87	kinModCall	modified_base	3697515	3697515	26	-	.	coverage=200;context=GGCCATGAATAATGACCGCCTGAACCCGGGCGAGCGCTGCG;IPDRatio=1.46
CP008925 Salmonella_enterica_subsp._enterica_serovar_Cerro_87	kinModCall	modified_base	3697521	3697521	26	-	.	coverage=205;context=GTGCCTGGCCATGAATAATGACCGCCTGAACCCGGGCGAGC;IPDRatio=1.46
CP008925 Salmonella_enterica_subsp._enterica_serovar_Cerro_87	kinModCall	modified_base	3697522	3697522	26	+	.	coverage=217;context=CTCGCCCGGGTTCAGGCGGTCATTATTCATGGCCAGGCACA;IPDRatio=1.43
CP008925 Salmonella_enterica_subsp._enterica_serovar_Cerro_87	kinModCall	modified_base	3697526	3697526	39	+	.	coverage=218;context=CCCGGGTTCAGGCGGTCATTATTCATGGCCAGGCACATGGA;IPDRatio=1.56
CP008925 Salmonella_enterica_subsp._enterica_serovar_Cerro_87	kinModCall	modified_base	3697528	3697528	25	-	.	coverage=209;context=GTTCCATGTGCCTGGCCATGAATAATGACCGCCTGAACCCG;IPDRatio=1.40
CP008925 Salmonella_enterica_subsp._enterica_serovar_Cerro_87	kinModCall	modified_base	3697548	3697548	30	-	.	coverage=198;context=TGAATGGCGCTTACCAGGCTGTTCCATGTGCCTGGCCATGA;IPDRatio=1.52
CP008925 Salmonella_enterica_subsp._enterica_serovar_Cerro_87	kinModCall	m4C	3697551	3697551	54	+	.	coverage=228;context=TGGCCAGGCACATGGAACAGCCTGGTAAGCGCCATTCAAAT;IPDRatio=1.77;frac=0.400;fracLow=0.268;fracUp=0.532;identificationQv=14
CP008925 Salmonella_enterica_subsp._enterica_serovar_Cerro_87	kinModCall	m4C	3697559	3697559	32	-	.	coverage=205;context=GAAGCAGGATTTGAATGGCGCTTACCAGGCTGTTCCATGTG;IPDRatio=1.59;frac=0.285;fracLow=0.163;fracUp=0.404;identificationQv=4
CP008925 Salmonella_enterica_subsp._enterica_serovar_Cerro_87	kinModCall	modified_base	3697571	3697571	37	-	.	coverage=202;context=AAGATCTTTATCGAAGCAGGATTTGAATGGCGCTTACCAGG;IPDRatio=1.58
CP008925 Salmonella_enterica_subsp._enterica_serovar_Cerro_87	kinModCall	modified_base	3697573	3697573	26	+	.	coverage=217;context=TGGTAAGCGCCATTCAAATCCTGCTTCGATAAAGATCTTGT;IPDRatio=1.37
CP008925 Salmonella_enterica_subsp._enterica_serovar_Cerro_87	kinModCall	modified_base	3697574	3697574	23	-	.	coverage=209;context=GACAAGATCTTTATCGAAGCAGGATTTGAATGGCGCTTACC;IPDRatio=1.39
CP008925 Salmonella_enterica_subsp._enterica_serovar_Cerro_87	kinModCall	modified_base	3697585	3697585	26	+	.	coverage=219;context=TTCAAATCCTGCTTCGATAAAGATCTTGTCCAGACCTTCCG;IPDRatio=1.42
CP008925 Salmonella_enterica_subsp._enterica_serovar_Cerro_87	kinModCall	modified_base	3697586	3697586	21	-	.	coverage=219;context=GCGGAAGGTCTGGACAAGATCTTTATCGAAGCAGGATTTGA;IPDRatio=1.37
CP008925 Salmonella_enterica_subsp._enterica_serovar_Cerro_87	kinModCall	m6A	3697587	3697587	326	+	.	coverage=224;context=CAAATCCTGCTTCGATAAAGATCTTGTCCAGACCTTCCGCT;IPDRatio=8.03;frac=0.981;fracLow=0.909;fracUp=1.000;identificationQv=255
CP008925 Salmonella_enterica_subsp._enterica_serovar_Cerro_87	kinModCall	m6A	3697588	3697588	330	-	.	coverage=216;context=AAGCGGAAGGTCTGGACAAGATCTTTATCGAAGCAGGATTT;IPDRatio=6.70;frac=1.000;fracLow=0.948;fracUp=1.000;identificationQv=281
CP008925 Salmonella_enterica_subsp._enterica_serovar_Cerro_87	kinModCall	modified_base	3697590	3697590	25	+	.	coverage=225;context=ATCCTGCTTCGATAAAGATCTTGTCCAGACCTTCCGCTTCC;IPDRatio=1.43
CP008925 Salmonella_enterica_subsp._enterica_serovar_Cerro_87	kinModCall	modified_base	3697598	3697598	23	+	.	coverage=227;context=TCGATAAAGATCTTGTCCAGACCTTCCGCTTCCGCCTGCGC;IPDRatio=1.38
CP008925 Salmonella_enterica_subsp._enterica_serovar_Cerro_87	kinModCall	modified_base	3697601	3697601	43	-	.	coverage=218;context=AAAGCGCAGGCGGAAGCGGAAGGTCTGGACAAGATCTTTAT;IPDRatio=1.71
CP008925 Salmonella_enterica_subsp._enterica_serovar_Cerro_87	kinModCall	m6A	3697631	3697631	70	-	.	coverage=224;context=GCGCTGGTGGTGCCGGGTTCAGGTCCGGTGAAAGCGCAGGC;IPDRatio=2.03;frac=0.320;fracLow=0.224;fracUp=0.425;identificationQv=36
CP008925 Salmonella_enterica_subsp._enterica_serovar_Cerro_87	kinModCall	modified_base	3697636	3697636	23	+	.	coverage=224;context=CGCTTTCACCGGACCTGAACCCGGCACCACCAGCGCCTGCA;IPDRatio=1.47
CP008925 Salmonella_enterica_subsp._enterica_serovar_Cerro_87	kinModCall	modified_base	3697641	3697641	24	+	.	coverage=234;context=TCACCGGACCTGAACCCGGCACCACCAGCGCCTGCACGCCC;IPDRatio=1.36
CP008925 Salmonella_enterica_subsp._enterica_serovar_Cerro_87	kinModCall	modified_base	3697647	3697647	25	+	.	coverage=229;context=GACCTGAACCCGGCACCACCAGCGCCTGCACGCCCGGCGCA;IPDRatio=1.37
CP008925 Salmonella_enterica_subsp._enterica_serovar_Cerro_87	kinModCall	modified_base	3697721	3697721	28	+	.	coverage=221;context=CGCAAATCTTCAATGCGTGAATTGGTACAAGAGCCGATAAA;IPDRatio=1.41
CP008925 Salmonella_enterica_subsp._enterica_serovar_Cerro_87	kinModCall	modified_base	3697723	3697723	30	+	.	coverage=208;context=CAAATCTTCAATGCGTGAATTGGTACAAGAGCCGATAAAGA;IPDRatio=1.52
CP008925 Salmonella_enterica_subsp._enterica_serovar_Cerro_87	kinModCall	modified_base	3697741	3697741	21	+	.	coverage=221;context=ATTGGTACAAGAGCCGATAAAGACTTTATCGATAGCAACGT;IPDRatio=1.35
CP008925 Salmonella_enterica_subsp._enterica_serovar_Cerro_87	kinModCall	modified_base	3697742	3697742	35	+	.	coverage=214;context=TTGGTACAAGAGCCGATAAAGACTTTATCGATAGCAACGTC;IPDRatio=1.52
CP008925 Salmonella_enterica_subsp._enterica_serovar_Cerro_87	kinModCall	modified_base	3697744	3697744	22	+	.	coverage=222;context=GGTACAAGAGCCGATAAAGACTTTATCGATAGCAACGTCCG;IPDRatio=1.39
CP008925 Salmonella_enterica_subsp._enterica_serovar_Cerro_87	kinModCall	modified_base	3697748	3697748	48	+	.	coverage=221;context=CAAGAGCCGATAAAGACTTTATCGATAGCAACGTCCGTTAA;IPDRatio=1.63
CP008925 Salmonella_enterica_subsp._enterica_serovar_Cerro_87	kinModCall	m4C	3697763	3697763	23	+	.	coverage=214;context=ACTTTATCGATAGCAACGTCCGTTAATGGTACGCCAGGCTG;IPDRatio=1.40;frac=0.740;fracLow=0.458;fracUp=0.966;identificationQv=4
CP008925 Salmonella_enterica_subsp._enterica_serovar_Cerro_87	kinModCall	m4C	3697797	3697797	50	-	.	coverage=222;context=CAGCGCCGAAAAAGCGCTGGCTTATATGGGCTTACAGCCTG;IPDRatio=1.77;frac=0.267;fracLow=0.172;fracUp=0.374;identificationQv=9
CP008925 Salmonella_enterica_subsp._enterica_serovar_Cerro_87	kinModCall	modified_base	3697823	3697823	27	+	.	coverage=217;context=GCTTTTTCGGCGCTGGCGCGCTCAACCGGATCGCTAAAGGA;IPDRatio=1.44
CP008925 Salmonella_enterica_subsp._enterica_serovar_Cerro_87	kinModCall	modified_base	3697830	3697830	25	-	.	coverage=201;context=TCCAGCCTCCTTTAGCGATCCGGTTGAGCGCGCCAGCGCCG;IPDRatio=1.49
CP008925 Salmonella_enterica_subsp._enterica_serovar_Cerro_87	kinModCall	m6A	3697832	3697832	355	+	.	coverage=226;context=GCGCTGGCGCGCTCAACCGGATCGCTAAAGGAGGCTGGATC;IPDRatio=8.60;frac=1.000;fracLow=1.000;fracUp=1.000;identificationQv=391
CP008925 Salmonella_enterica_subsp._enterica_serovar_Cerro_87	kinModCall	m6A	3697833	3697833	369	-	.	coverage=227;context=CGATCCAGCCTCCTTTAGCGATCCGGTTGAGCGCGCCAGCG;IPDRatio=6.74;frac=1.000;fracLow=1.000;fracUp=1.000;identificationQv=332
CP008925 Salmonella_enterica_subsp._enterica_serovar_Cerro_87	kinModCall	modified_base	3697838	3697838	22	+	.	coverage=227;context=GCGCGCTCAACCGGATCGCTAAAGGAGGCTGGATCGGGGAT;IPDRatio=1.36
CP008925 Salmonella_enterica_subsp._enterica_serovar_Cerro_87	kinModCall	m6A	3697850	3697850	358	+	.	coverage=234;context=GGATCGCTAAAGGAGGCTGGATCGGGGATGATGTCGGTGAC;IPDRatio=6.13;frac=0.994;fracLow=0.969;fracUp=1.000;identificationQv=362
CP008925 Salmonella_enterica_subsp._enterica_serovar_Cerro_87	kinModCall	m6A	3697851	3697851	353	-	.	coverage=230;context=CGTCACCGACATCATCCCCGATCCAGCCTCCTTTAGCGATC;IPDRatio=5.78;frac=1.000;fracLow=1.000;fracUp=1.000;identificationQv=332
CP008925 Salmonella_enterica_subsp._enterica_serovar_Cerro_87	kinModCall	modified_base	3697859	3697859	33	-	.	coverage=223;context=GTGATTTCCGTCACCGACATCATCCCCGATCCAGCCTCCTT;IPDRatio=1.53
CP008925 Salmonella_enterica_subsp._enterica_serovar_Cerro_87	kinModCall	m4C	3697871	3697871	21	-	.	coverage=223;context=AATCCGGGCCAGGTGATTTCCGTCACCGACATCATCCCCGA;IPDRatio=1.41;frac=0.967;fracLow=0.658;fracUp=1.000;identificationQv=7
CP008925 Salmonella_enterica_subsp._enterica_serovar_Cerro_87	kinModCall	modified_base	3697881	3697881	23	-	.	coverage=233;context=CTGGGGCACTAATCCGGGCCAGGTGATTTCCGTCACCGACA;IPDRatio=1.42
CP008925 Salmonella_enterica_subsp._enterica_serovar_Cerro_87	kinModCall	modified_base	3697886	3697886	31	+	.	coverage=216;context=GTGACGGAAATCACCTGGCCCGGATTAGTGCCCCAGGTCAC;IPDRatio=1.48
CP008925 Salmonella_enterica_subsp._enterica_serovar_Cerro_87	kinModCall	modified_base	3697900	3697900	24	+	.	coverage=231;context=CTGGCCCGGATTAGTGCCCCAGGTCACCTGCGGCGCGATCT;IPDRatio=1.42
CP008925 Salmonella_enterica_subsp._enterica_serovar_Cerro_87	kinModCall	m6A	3697917	3697917	366	+	.	coverage=234;context=CCCAGGTCACCTGCGGCGCGATCTCTTCTGCTCGCAGGGTG;IPDRatio=6.89;frac=0.990;fracLow=0.989;fracUp=0.993;identificationQv=367
CP008925 Salmonella_enterica_subsp._enterica_serovar_Cerro_87	kinModCall	m6A	3697918	3697918	356	-	.	coverage=233;context=TCACCCTGCGAGCAGAAGAGATCGCGCCGCAGGTGACCTGG;IPDRatio=7.39;frac=0.985;fracLow=0.949;fracUp=1.000;identificationQv=379
CP008925 Salmonella_enterica_subsp._enterica_serovar_Cerro_87	kinModCall	modified_base	3697934	3697934	23	+	.	coverage=218;context=GCGATCTCTTCTGCTCGCAGGGTGACGACAGTATCAAAGGT;IPDRatio=1.52
CP008925 Salmonella_enterica_subsp._enterica_serovar_Cerro_87	kinModCall	modified_base	3697937	3697937	23	+	.	coverage=227;context=ATCTCTTCTGCTCGCAGGGTGACGACAGTATCAAAGGTCGC;IPDRatio=1.42
CP008925 Salmonella_enterica_subsp._enterica_serovar_Cerro_87	kinModCall	modified_base	3697949	3697949	23	+	.	coverage=226;context=CGCAGGGTGACGACAGTATCAAAGGTCGCGCCGTCATCGGT;IPDRatio=1.38
CP008925 Salmonella_enterica_subsp._enterica_serovar_Cerro_87	kinModCall	modified_base	3697951	3697951	39	-	.	coverage=211;context=AAACCGATGACGGCGCGACCTTTGATACTGTCGTCACCCTG;IPDRatio=1.61
CP008925 Salmonella_enterica_subsp._enterica_serovar_Cerro_87	kinModCall	modified_base	3697978	3697978	40	+	.	coverage=224;context=GCCGTCATCGGTTTTCAGCGTTTTCCAGTACTCGACGGCTT;IPDRatio=1.59
CP008925 Salmonella_enterica_subsp._enterica_serovar_Cerro_87	kinModCall	modified_base	3697984	3697984	43	+	.	coverage=218;context=ATCGGTTTTCAGCGTTTTCCAGTACTCGACGGCTTCGTCAA;IPDRatio=1.61
CP008925 Salmonella_enterica_subsp._enterica_serovar_Cerro_87	kinModCall	modified_base	3698038	3698038	38	+	.	coverage=233;context=CGGCGCGTGCAAACGCCCTTTTACGTAGTTGAAAGTGGTTT;IPDRatio=1.61
CP008925 Salmonella_enterica_subsp._enterica_serovar_Cerro_87	kinModCall	modified_base	3698048	3698048	25	-	.	coverage=234;context=GCCCCGGATGAAACCACTTTCAACTACGTAAAAGGGCGTTT;IPDRatio=1.37
CP008925 Salmonella_enterica_subsp._enterica_serovar_Cerro_87	kinModCall	modified_base	3698053	3698053	29	-	.	coverage=230;context=TGGTCGCCCCGGATGAAACCACTTTCAACTACGTAAAAGGG;IPDRatio=1.44
CP008925 Salmonella_enterica_subsp._enterica_serovar_Cerro_87	kinModCall	modified_base	3698099	3698099	23	+	.	coverage=243;context=GCTTTGGCGCCCATCTCAATCGCCATATTGCACAGCGTCAT;IPDRatio=1.33
CP008925 Salmonella_enterica_subsp._enterica_serovar_Cerro_87	kinModCall	modified_base	3698166	3698166	21	+	.	coverage=223;context=TAGCGTCGCCGCAAAATTCAACCACGTGTCCGGTGCCGCCG;IPDRatio=1.35
CP008925 Salmonella_enterica_subsp._enterica_serovar_Cerro_87	kinModCall	m6A	3698208	3698208	365	+	.	coverage=238;context=CGCTACCGGTTTTACCGATGATCGCCAGCACGATGTCTTTG;IPDRatio=9.20;frac=1.000;fracLow=0.986;fracUp=1.000;identificationQv=375
CP008925 Salmonella_enterica_subsp._enterica_serovar_Cerro_87	kinModCall	m6A	3698209	3698209	292	-	.	coverage=225;context=CCAAAGACATCGTGCTGGCGATCATCGGTAAAACCGGTAGC;IPDRatio=7.68;frac=0.999;fracLow=0.940;fracUp=1.000;identificationQv=287
CP008925 Salmonella_enterica_subsp._enterica_serovar_Cerro_87	kinModCall	modified_base	3698225	3698225	21	-	.	coverage=199;context=GCACCGGGCATTACCGCCAAAGACATCGTGCTGGCGATCAT;IPDRatio=1.32
CP008925 Salmonella_enterica_subsp._enterica_serovar_Cerro_87	kinModCall	m6A	3698234	3698234	22	+	.	coverage=227;context=AGCACGATGTCTTTGGCGGTAATGCCCGGTGCGGCGTTGCC;IPDRatio=1.41;frac=0.266;fracLow=0.171;fracUp=0.398;identificationQv=4
CP008925 Salmonella_enterica_subsp._enterica_serovar_Cerro_87	kinModCall	m4C	3698267	3698267	52	+	.	coverage=223;context=GCGTTGCCCGTGACTTCAATCTTCATGGTTTTAGCGCGCCC;IPDRatio=1.74;frac=0.330;fracLow=0.220;fracUp=0.461;identificationQv=4
CP008925 Salmonella_enterica_subsp._enterica_serovar_Cerro_87	kinModCall	modified_base	3698289	3698289	21	-	.	coverage=209;context=GGCGACGCAAACCCTGAAACAGGGGCGCGCTAAAACCATGA;IPDRatio=1.40
CP008925 Salmonella_enterica_subsp._enterica_serovar_Cerro_87	kinModCall	modified_base	3698310	3698310	28	+	.	coverage=221;context=GTTTCAGGGTTTGCGTCGCCAGTACATGTTCTACCTCAGAA;IPDRatio=1.44
CP008925 Salmonella_enterica_subsp._enterica_serovar_Cerro_87	kinModCall	modified_base	3698318	3698318	21	-	.	coverage=203;context=ATCGGCACTTCTGAGGTAGAACATGTACTGGCGACGCAAAC;IPDRatio=1.33
CP008925 Salmonella_enterica_subsp._enterica_serovar_Cerro_87	kinModCall	modified_base	3698319	3698319	25	+	.	coverage=213;context=TTTGCGTCGCCAGTACATGTTCTACCTCAGAAGTGCCGATG;IPDRatio=1.42
CP008925 Salmonella_enterica_subsp._enterica_serovar_Cerro_87	kinModCall	modified_base	3698321	3698321	50	-	.	coverage=209;context=GGCATCGGCACTTCTGAGGTAGAACATGTACTGGCGACGCA;IPDRatio=1.71
CP008925 Salmonella_enterica_subsp._enterica_serovar_Cerro_87	kinModCall	modified_base	3698359	3698359	39	+	.	coverage=208;context=GCCGAAGGCCAACGCGCCAAACGCGCCGTGGGTAGCGGTGT;IPDRatio=1.69
CP008925 Salmonella_enterica_subsp._enterica_serovar_Cerro_87	kinModCall	modified_base	3698377	3698377	23	+	.	coverage=224;context=AAACGCGCCGTGGGTAGCGGTGTGGGAGTCGCCGCAGACGA;IPDRatio=1.40
CP008925 Salmonella_enterica_subsp._enterica_serovar_Cerro_87	kinModCall	modified_base	3698377	3698377	30	-	.	coverage=212;context=TCGTCTGCGGCGACTCCCACACCGCTACCCACGGCGCGTTT;IPDRatio=1.47
CP008925 Salmonella_enterica_subsp._enterica_serovar_Cerro_87	kinModCall	modified_base	3698383	3698383	23	+	.	coverage=226;context=GCCGTGGGTAGCGGTGTGGGAGTCGCCGCAGACGATGGTCA;IPDRatio=1.43
CP008925 Salmonella_enterica_subsp._enterica_serovar_Cerro_87	kinModCall	modified_base	3698392	3698392	26	+	.	coverage=224;context=AGCGGTGTGGGAGTCGCCGCAGACGATGGTCATACCCGGCA;IPDRatio=1.43
CP008925 Salmonella_enterica_subsp._enterica_serovar_Cerro_87	kinModCall	m4C	3698402	3698402	83	+	.	coverage=234;context=GAGTCGCCGCAGACGATGGTCATACCCGGCAGGGTAACGCC;IPDRatio=2.30;frac=1.000;fracLow=0.980;fracUp=1.000;identificationQv=14
CP008925 Salmonella_enterica_subsp._enterica_serovar_Cerro_87	kinModCall	modified_base	3698402	3698402	40	-	.	coverage=207;context=GGCGTTACCCTGCCGGGTATGACCATCGTCTGCGGCGACTC;IPDRatio=1.62
CP008925 Salmonella_enterica_subsp._enterica_serovar_Cerro_87	kinModCall	modified_base	3698403	3698403	21	+	.	coverage=230;context=AGTCGCCGCAGACGATGGTCATACCCGGCAGGGTAACGCCC;IPDRatio=1.34
CP008925 Salmonella_enterica_subsp._enterica_serovar_Cerro_87	kinModCall	modified_base	3698414	3698414	55	+	.	coverage=218;context=ACGATGGTCATACCCGGCAGGGTAACGCCCTGTTCCGGCCC;IPDRatio=2.49
CP008925 Salmonella_enterica_subsp._enterica_serovar_Cerro_87	kinModCall	modified_base	3698418	3698418	26	+	.	coverage=226;context=TGGTCATACCCGGCAGGGTAACGCCCTGTTCCGGCCCCATC;IPDRatio=1.42
CP008925 Salmonella_enterica_subsp._enterica_serovar_Cerro_87	kinModCall	modified_base	3698436	3698436	30	+	.	coverage=223;context=TAACGCCCTGTTCCGGCCCCATCACATGGACGATGCCCTGA;IPDRatio=1.45
CP008925 Salmonella_enterica_subsp._enterica_serovar_Cerro_87	kinModCall	m4C	3698453	3698453	37	+	.	coverage=219;context=CCCATCACATGGACGATGCCCTGATATGGGTGATTCAGGTC;IPDRatio=1.75;frac=0.188;fracLow=0.103;fracUp=0.273;identificationQv=13
CP008925 Salmonella_enterica_subsp._enterica_serovar_Cerro_87	kinModCall	modified_base	3698454	3698454	34	+	.	coverage=218;context=CCATCACATGGACGATGCCCTGATATGGGTGATTCAGGTCA;IPDRatio=1.52
CP008925 Salmonella_enterica_subsp._enterica_serovar_Cerro_87	kinModCall	modified_base	3698459	3698459	24	-	.	coverage=215;context=CTGTATGACCTGAATCACCCATATCAGGGCATCGTCCATGT;IPDRatio=1.41
CP008925 Salmonella_enterica_subsp._enterica_serovar_Cerro_87	kinModCall	m4C	3698460	3698460	72	-	.	coverage=209;context=GCTGTATGACCTGAATCACCCATATCAGGGCATCGTCCATG;IPDRatio=1.96;frac=0.540;fracLow=0.401;fracUp=0.701;identificationQv=23
CP008925 Salmonella_enterica_subsp._enterica_serovar_Cerro_87	kinModCall	modified_base	3698466	3698466	41	-	.	coverage=213;context=CGTCGAGCTGTATGACCTGAATCACCCATATCAGGGCATCG;IPDRatio=1.61
CP008925 Salmonella_enterica_subsp._enterica_serovar_Cerro_87	kinModCall	modified_base	3698473	3698473	26	+	.	coverage=229;context=CTGATATGGGTGATTCAGGTCATACAGCTCGACGCCGAACT;IPDRatio=1.43
CP008925 Salmonella_enterica_subsp._enterica_serovar_Cerro_87	kinModCall	modified_base	3698487	3698487	21	-	.	coverage=190;context=TAAGAACTGTAACGAGTTCGGCGTCGAGCTGTATGACCTGA;IPDRatio=1.42
CP008925 Salmonella_enterica_subsp._enterica_serovar_Cerro_87	kinModCall	modified_base	3698488	3698488	37	+	.	coverage=210;context=CAGGTCATACAGCTCGACGCCGAACTCGTTACAGTTCTTAA;IPDRatio=1.63
CP008925 Salmonella_enterica_subsp._enterica_serovar_Cerro_87	kinModCall	modified_base	3698495	3698495	72	+	.	coverage=213;context=TACAGCTCGACGCCGAACTCGTTACAGTTCTTAATCAGCTC;IPDRatio=2.05
CP008925 Salmonella_enterica_subsp._enterica_serovar_Cerro_87	kinModCall	modified_base	3698499	3698499	23	-	.	coverage=209;context=GCAGGAGCTGATTAAGAACTGTAACGAGTTCGGCGTCGAGC;IPDRatio=1.33
CP008925 Salmonella_enterica_subsp._enterica_serovar_Cerro_87	kinModCall	modified_base	3698501	3698501	38	+	.	coverage=213;context=TCGACGCCGAACTCGTTACAGTTCTTAATCAGCTCCTGCAT;IPDRatio=1.66
CP008925 Salmonella_enterica_subsp._enterica_serovar_Cerro_87	kinModCall	modified_base	3698502	3698502	210	+	.	coverage=221;context=CGACGCCGAACTCGTTACAGTTCTTAATCAGCTCCTGCATC;IPDRatio=6.45
CP008925 Salmonella_enterica_subsp._enterica_serovar_Cerro_87	kinModCall	m6A	3698502	3698502	64	-	.	coverage=209;context=GATGCAGGAGCTGATTAAGAACTGTAACGAGTTCGGCGTCG;IPDRatio=2.17;frac=0.399;fracLow=0.320;fracUp=0.471;identificationQv=37
CP008925 Salmonella_enterica_subsp._enterica_serovar_Cerro_87	kinModCall	m6A	3698503	3698503	304	-	.	coverage=213;context=AGATGCAGGAGCTGATTAAGAACTGTAACGAGTTCGGCGTC;IPDRatio=10.31;frac=1.000;fracLow=0.966;fracUp=1.000;identificationQv=241
CP008925 Salmonella_enterica_subsp._enterica_serovar_Cerro_87	kinModCall	modified_base	3698504	3698504	48	-	.	coverage=195;context=CAGATGCAGGAGCTGATTAAGAACTGTAACGAGTTCGGCGT;IPDRatio=2.18
CP008925 Salmonella_enterica_subsp._enterica_serovar_Cerro_87	kinModCall	modified_base	3698505	3698505	23	+	.	coverage=228;context=CGCCGAACTCGTTACAGTTCTTAATCAGCTCCTGCATCTGG;IPDRatio=1.37
CP008925 Salmonella_enterica_subsp._enterica_serovar_Cerro_87	kinModCall	m6A	3698509	3698509	33	-	.	coverage=212;context=GTATCCAGATGCAGGAGCTGATTAAGAACTGTAACGAGTTC;IPDRatio=1.48;frac=0.299;fracLow=0.077;fracUp=0.384;identificationQv=25
CP008925 Salmonella_enterica_subsp._enterica_serovar_Cerro_87	kinModCall	m6A	3698528	3698528	28	+	.	coverage=226;context=ATCAGCTCCTGCATCTGGATACGCGCCATTTCACCGGAAGC;IPDRatio=1.43;frac=0.110;fracLow=0.048;fracUp=0.185;identificationQv=9
CP008925 Salmonella_enterica_subsp._enterica_serovar_Cerro_87	kinModCall	modified_base	3698529	3698529	36	-	.	coverage=201;context=TGCTTCCGGTGAAATGGCGCGTATCCAGATGCAGGAGCTGA;IPDRatio=1.68
CP008925 Salmonella_enterica_subsp._enterica_serovar_Cerro_87	kinModCall	modified_base	3698548	3698548	34	-	.	coverage=209;context=CGCAGACTAAAGACATTAATGCTTCCGGTGAAATGGCGCGT;IPDRatio=1.51
CP008925 Salmonella_enterica_subsp._enterica_serovar_Cerro_87	kinModCall	modified_base	3698549	3698549	22	+	.	coverage=218;context=CGCGCCATTTCACCGGAAGCATTAATGTCTTTAGTCTGCGT;IPDRatio=1.37
CP008925 Salmonella_enterica_subsp._enterica_serovar_Cerro_87	kinModCall	m6A	3698577	3698577	29	-	.	coverage=210;context=CTTCGCCACGATGGATCACAACGTCTCGACGCAGACTAAAG;IPDRatio=1.52;frac=0.251;fracLow=0.157;fracUp=0.370;identificationQv=3
CP008925 Salmonella_enterica_subsp._enterica_serovar_Cerro_87	kinModCall	modified_base	3698581	3698581	26	+	.	coverage=215;context=AGTCTGCGTCGAGACGTTGTGATCCATCGTGGCGAAGGTTT;IPDRatio=1.51
CP008925 Salmonella_enterica_subsp._enterica_serovar_Cerro_87	kinModCall	m6A	3698582	3698582	339	+	.	coverage=224;context=GTCTGCGTCGAGACGTTGTGATCCATCGTGGCGAAGGTTTT;IPDRatio=5.27;frac=1.000;fracLow=0.997;fracUp=1.000;identificationQv=355
CP008925 Salmonella_enterica_subsp._enterica_serovar_Cerro_87	kinModCall	m6A	3698583	3698583	273	-	.	coverage=214;context=GAAAACCTTCGCCACGATGGATCACAACGTCTCGACGCAGA;IPDRatio=8.91;frac=0.964;fracLow=0.857;fracUp=1.000;identificationQv=275
CP008925 Salmonella_enterica_subsp._enterica_serovar_Cerro_87	kinModCall	modified_base	3698591	3698591	27	-	.	coverage=208;context=CAGCCGGGGAAAACCTTCGCCACGATGGATCACAACGTCTC;IPDRatio=1.46
CP008925 Salmonella_enterica_subsp._enterica_serovar_Cerro_87	kinModCall	modified_base	3698600	3698600	27	+	.	coverage=226;context=TGATCCATCGTGGCGAAGGTTTTCCCCGGCTGACGTACCGG;IPDRatio=1.42
CP008925 Salmonella_enterica_subsp._enterica_serovar_Cerro_87	kinModCall	m6A	3698612	3698612	43	+	.	coverage=237;context=GCGAAGGTTTTCCCCGGCTGACGTACCGGACGATGGTGCGC;IPDRatio=2.01;frac=0.553;fracLow=0.425;fracUp=0.680;identificationQv=17
CP008925 Salmonella_enterica_subsp._enterica_serovar_Cerro_87	kinModCall	modified_base	3698616	3698616	25	+	.	coverage=236;context=AGGTTTTCCCCGGCTGACGTACCGGACGATGGTGCGCGCGC;IPDRatio=1.44
CP008925 Salmonella_enterica_subsp._enterica_serovar_Cerro_87	kinModCall	modified_base	3698639	3698639	31	+	.	coverage=237;context=GGACGATGGTGCGCGCGCAGACCGTCAAACGCCTGCGGCGA;IPDRatio=1.49
CP008925 Salmonella_enterica_subsp._enterica_serovar_Cerro_87	kinModCall	modified_base	3698659	3698659	25	+	.	coverage=223;context=ACCGTCAAACGCCTGCGGCGAGGTCACTTCGTGTACCAGGT;IPDRatio=1.53
CP008925 Salmonella_enterica_subsp._enterica_serovar_Cerro_87	kinModCall	modified_base	3698661	3698661	26	+	.	coverage=190;context=CGTCAAACGCCTGCGGCGAGGTCACTTCGTGTACCAGGTGG;IPDRatio=1.48
CP008925 Salmonella_enterica_subsp._enterica_serovar_Cerro_87	kinModCall	modified_base	3698664	3698664	22	+	.	coverage=222;context=CAAACGCCTGCGGCGAGGTCACTTCGTGTACCAGGTGGCGA;IPDRatio=1.34
CP008925 Salmonella_enterica_subsp._enterica_serovar_Cerro_87	kinModCall	m4C	3698678	3698678	57	-	.	coverage=194;context=CTGCTGTACATCGATCGCCACCTGGTACACGAAGTGACCTC;IPDRatio=1.87;frac=0.446;fracLow=0.307;fracUp=0.609;identificationQv=13
CP008925 Salmonella_enterica_subsp._enterica_serovar_Cerro_87	kinModCall	m6A	3698684	3698684	246	+	.	coverage=208;context=ACTTCGTGTACCAGGTGGCGATCGATGTACAGCAGCGGCGT;IPDRatio=5.06;frac=1.000;fracLow=0.931;fracUp=1.000;identificationQv=257
CP008925 Salmonella_enterica_subsp._enterica_serovar_Cerro_87	kinModCall	m6A	3698685	3698685	278	-	.	coverage=197;context=AACGCCGCTGCTGTACATCGATCGCCACCTGGTACACGAAG;IPDRatio=8.55;frac=0.985;fracLow=0.899;fracUp=1.000;identificationQv=259
CP008925 Salmonella_enterica_subsp._enterica_serovar_Cerro_87	kinModCall	m6A	3698688	3698688	27	+	.	coverage=217;context=CGTGTACCAGGTGGCGATCGATGTACAGCAGCGGCGTTTCG;IPDRatio=1.47;frac=0.445;fracLow=0.299;fracUp=0.585;identificationQv=11
CP008925 Salmonella_enterica_subsp._enterica_serovar_Cerro_87	kinModCall	modified_base	3698716	3698716	39	+	.	coverage=214;context=CAGCGGCGTTTCGTTTGGCGCCTCAAAGACCACGTGGGCAT;IPDRatio=1.63
CP008925 Salmonella_enterica_subsp._enterica_serovar_Cerro_87	kinModCall	modified_base	3698739	3698739	26	+	.	coverage=214;context=CAAAGACCACGTGGGCATCAAATAATTTTTCGTATAACGTT;IPDRatio=1.41
CP008925 Salmonella_enterica_subsp._enterica_serovar_Cerro_87	kinModCall	modified_base	3698741	3698741	21	-	.	coverage=192;context=AAAACGTTATACGAAAAATTATTTGATGCCCACGTGGTCTT;IPDRatio=1.37
CP008925 Salmonella_enterica_subsp._enterica_serovar_Cerro_87	kinModCall	modified_base	3698744	3698744	23	-	.	coverage=190;context=GCCAAAACGTTATACGAAAAATTATTTGATGCCCACGTGGT;IPDRatio=1.38
CP008925 Salmonella_enterica_subsp._enterica_serovar_Cerro_87	kinModCall	modified_base	3698748	3698748	52	+	.	coverage=188;context=CGTGGGCATCAAATAATTTTTCGTATAACGTTTTGGCCATG;IPDRatio=1.85
CP008925 Salmonella_enterica_subsp._enterica_serovar_Cerro_87	kinModCall	modified_base	3698749	3698749	21	+	.	coverage=205;context=GTGGGCATCAAATAATTTTTCGTATAACGTTTTGGCCATGA;IPDRatio=1.59
CP008925 Salmonella_enterica_subsp._enterica_serovar_Cerro_87	kinModCall	modified_base	3698754	3698754	21	+	.	coverage=211;context=CATCAAATAATTTTTCGTATAACGTTTTGGCCATGATTACA;IPDRatio=1.34
CP008925 Salmonella_enterica_subsp._enterica_serovar_Cerro_87	kinModCall	modified_base	3698769	3698769	40	+	.	coverage=204;context=CGTATAACGTTTTGGCCATGATTACACCCCTTCTGCGACAT;IPDRatio=1.54
CP008925 Salmonella_enterica_subsp._enterica_serovar_Cerro_87	kinModCall	modified_base	3698771	3698771	29	+	.	coverage=202;context=TATAACGTTTTGGCCATGATTACACCCCTTCTGCGACATAG;IPDRatio=1.48
CP008925 Salmonella_enterica_subsp._enterica_serovar_Cerro_87	kinModCall	modified_base	3698771	3698771	33	-	.	coverage=195;context=CTATGTCGCAGAAGGGGTGTAATCATGGCCAAAACGTTATA;IPDRatio=1.54
CP008925 Salmonella_enterica_subsp._enterica_serovar_Cerro_87	kinModCall	modified_base	3698772	3698772	49	-	.	coverage=191;context=GCTATGTCGCAGAAGGGGTGTAATCATGGCCAAAACGTTAT;IPDRatio=1.81
CP008925 Salmonella_enterica_subsp._enterica_serovar_Cerro_87	kinModCall	m6A	3698780	3698780	22	-	.	coverage=206;context=TATCGCCCGCTATGTCGCAGAAGGGGTGTAATCATGGCCAA;IPDRatio=1.37;frac=0.138;fracLow=0.048;fracUp=0.235;identificationQv=12
CP008925 Salmonella_enterica_subsp._enterica_serovar_Cerro_87	kinModCall	modified_base	3698791	3698791	24	-	.	coverage=202;context=ATGGGCGATATTATCGCCCGCTATGTCGCAGAAGGGGTGTA;IPDRatio=1.42
CP008925 Salmonella_enterica_subsp._enterica_serovar_Cerro_87	kinModCall	modified_base	3698797	3698797	35	+	.	coverage=197;context=CCTTCTGCGACATAGCGGGCGATAATATCGCCCATCTCATC;IPDRatio=1.61
CP008925 Salmonella_enterica_subsp._enterica_serovar_Cerro_87	kinModCall	modified_base	3698798	3698798	42	+	.	coverage=211;context=CTTCTGCGACATAGCGGGCGATAATATCGCCCATCTCATCG;IPDRatio=1.56
CP008925 Salmonella_enterica_subsp._enterica_serovar_Cerro_87	kinModCall	modified_base	3698799	3698799	34	-	.	coverage=201;context=CCGATGAGATGGGCGATATTATCGCCCGCTATGTCGCAGAA;IPDRatio=1.54
CP008925 Salmonella_enterica_subsp._enterica_serovar_Cerro_87	kinModCall	m6A	3698804	3698804	37	-	.	coverage=195;context=CAGTACCGATGAGATGGGCGATATTATCGCCCGCTATGTCG;IPDRatio=1.56;frac=0.190;fracLow=0.072;fracUp=0.282;identificationQv=24
CP008925 Salmonella_enterica_subsp._enterica_serovar_Cerro_87	kinModCall	m6A	3698810	3698810	34	+	.	coverage=204;context=AGCGGGCGATAATATCGCCCATCTCATCGGTACTGACTGCG;IPDRatio=1.56;frac=0.130;fracLow=0.059;fracUp=0.230;identificationQv=3
CP008925 Salmonella_enterica_subsp._enterica_serovar_Cerro_87	kinModCall	modified_base	3698815	3698815	26	+	.	coverage=205;context=GCGATAATATCGCCCATCTCATCGGTACTGACTGCGGCAGC;IPDRatio=1.39
CP008925 Salmonella_enterica_subsp._enterica_serovar_Cerro_87	kinModCall	modified_base	3698816	3698816	27	-	.	coverage=198;context=CGCTGCCGCAGTCAGTACCGATGAGATGGGCGATATTATCG;IPDRatio=1.45
CP008925 Salmonella_enterica_subsp._enterica_serovar_Cerro_87	kinModCall	modified_base	3698845	3698845	22	-	.	coverage=205;context=GGCGTTCGCACCGGCGATTTAGCCAGGGGCGCTGCCGCAGT;IPDRatio=1.33
CP008925 Salmonella_enterica_subsp._enterica_serovar_Cerro_87	kinModCall	modified_base	3698848	3698848	22	+	.	coverage=217;context=GCGGCAGCGCCCCTGGCTAAATCGCCGGTGCGAACGCCCTC;IPDRatio=1.36
CP008925 Salmonella_enterica_subsp._enterica_serovar_Cerro_87	kinModCall	modified_base	3698851	3698851	35	-	.	coverage=217;context=GAAGAGGGCGTTCGCACCGGCGATTTAGCCAGGGGCGCTGC;IPDRatio=1.57
CP008925 Salmonella_enterica_subsp._enterica_serovar_Cerro_87	kinModCall	modified_base	3698864	3698864	21	+	.	coverage=228;context=CTAAATCGCCGGTGCGAACGCCCTCTTCTAATGCGCGATTG;IPDRatio=1.38
CP008925 Salmonella_enterica_subsp._enterica_serovar_Cerro_87	kinModCall	m6A	3698885	3698885	367	+	.	coverage=228;context=CCTCTTCTAATGCGCGATTGATCGCCTGTTCAATGGCCGTT;IPDRatio=7.52;frac=0.990;fracLow=0.987;fracUp=0.993;identificationQv=362
CP008925 Salmonella_enterica_subsp._enterica_serovar_Cerro_87	kinModCall	m6A	3698886	3698886	339	-	.	coverage=213;context=CAACGGCCATTGAACAGGCGATCAATCGCGCATTAGAAGAG;IPDRatio=6.76;frac=1.000;fracLow=0.964;fracUp=1.000;identificationQv=321
CP008925 Salmonella_enterica_subsp._enterica_serovar_Cerro_87	kinModCall	m6A	3698896	3698896	42	+	.	coverage=231;context=GCGCGATTGATCGCCTGTTCAATGGCCGTTGCCGCATCGTT;IPDRatio=1.68;frac=0.364;fracLow=0.263;fracUp=0.469;identificationQv=13
CP008925 Salmonella_enterica_subsp._enterica_serovar_Cerro_87	kinModCall	modified_base	3698904	3698904	22	-	.	coverage=213;context=TGGATGCCAACGATGCGGCAACGGCCATTGAACAGGCGATC;IPDRatio=1.37
CP008925 Salmonella_enterica_subsp._enterica_serovar_Cerro_87	kinModCall	m6A	3698948	3698948	61	+	.	coverage=224;context=TGTAGCGCAGCAGCAGCGCCAGTGACAGGATCTGCGCAATT;IPDRatio=1.94;frac=0.304;fracLow=0.218;fracUp=0.405;identificationQv=20
CP008925 Salmonella_enterica_subsp._enterica_serovar_Cerro_87	kinModCall	m6A	3698957	3698957	347	+	.	coverage=229;context=GCAGCAGCGCCAGTGACAGGATCTGCGCAATTGGGTTGGCG;IPDRatio=8.43;frac=1.000;fracLow=0.963;fracUp=1.000;identificationQv=368
CP008925 Salmonella_enterica_subsp._enterica_serovar_Cerro_87	kinModCall	m6A	3698958	3698958	317	-	.	coverage=204;context=TCGCCAACCCAATTGCGCAGATCCTGTCACTGGCGCTGCTG;IPDRatio=7.90;frac=1.000;fracLow=0.960;fracUp=1.000;identificationQv=256
CP008925 Salmonella_enterica_subsp._enterica_serovar_Cerro_87	kinModCall	modified_base	3698959	3698959	22	-	.	coverage=199;context=ATCGCCAACCCAATTGCGCAGATCCTGTCACTGGCGCTGCT;IPDRatio=1.49
CP008925 Salmonella_enterica_subsp._enterica_serovar_Cerro_87	kinModCall	modified_base	3698982	3698982	28	-	.	coverage=216;context=CGCCGGATATCGCCGGGAAAAATATCGCCAACCCAATTGCG;IPDRatio=1.45
CP008925 Salmonella_enterica_subsp._enterica_serovar_Cerro_87	kinModCall	modified_base	3698993	3698993	25	+	.	coverage=222;context=TGGCGATATTTTTCCCGGCGATATCCGGCGCGGAGCCGCCA;IPDRatio=1.42
CP008925 Salmonella_enterica_subsp._enterica_serovar_Cerro_87	kinModCall	modified_base	3699003	3699003	26	+	.	coverage=230;context=TTTCCCGGCGATATCCGGCGCGGAGCCGCCAGCCGGTTCAT;IPDRatio=1.43
CP008925 Salmonella_enterica_subsp._enterica_serovar_Cerro_87	kinModCall	m4C	3699021	3699021	67	+	.	coverage=227;context=CGCGGAGCCGCCAGCCGGTTCATACAGGCCAAACCCTTGCT;IPDRatio=2.01;frac=0.560;fracLow=0.303;fracUp=0.719;identificationQv=24
CP008925 Salmonella_enterica_subsp._enterica_serovar_Cerro_87	kinModCall	m4C	3699030	3699030	63	+	.	coverage=219;context=GCCAGCCGGTTCATACAGGCCAAACCCTTGCTCGTTCAGGC;IPDRatio=1.93;frac=0.498;fracLow=0.351;fracUp=0.648;identificationQv=22
CP008925 Salmonella_enterica_subsp._enterica_serovar_Cerro_87	kinModCall	modified_base	3699036	3699036	25	+	.	coverage=211;context=CGGTTCATACAGGCCAAACCCTTGCTCGTTCAGGCTGGCGG;IPDRatio=1.46
CP008925 Salmonella_enterica_subsp._enterica_serovar_Cerro_87	kinModCall	modified_base	3699037	3699037	30	-	.	coverage=204;context=TCCGCCAGCCTGAACGAGCAAGGGTTTGGCCTGTATGAACC;IPDRatio=1.58
CP008925 Salmonella_enterica_subsp._enterica_serovar_Cerro_87	kinModCall	modified_base	3699064	3699064	23	+	.	coverage=218;context=TTCAGGCTGGCGGAGGGCAACATCCCCATTGAGCCGGTGAT;IPDRatio=1.39
CP008925 Salmonella_enterica_subsp._enterica_serovar_Cerro_87	kinModCall	modified_base	3699066	3699066	24	-	.	coverage=215;context=TGATCACCGGCTCAATGGGGATGTTGCCCTCCGCCAGCCTG;IPDRatio=1.40
CP008925 Salmonella_enterica_subsp._enterica_serovar_Cerro_87	kinModCall	modified_base	3699071	3699071	21	-	.	coverage=202;context=CGCGATGATCACCGGCTCAATGGGGATGTTGCCCTCCGCCA;IPDRatio=1.39
CP008925 Salmonella_enterica_subsp._enterica_serovar_Cerro_87	kinModCall	modified_base	3699077	3699077	30	+	.	coverage=227;context=AGGGCAACATCCCCATTGAGCCGGTGATCATCGCGCATTCG;IPDRatio=1.76
CP008925 Salmonella_enterica_subsp._enterica_serovar_Cerro_87	kinModCall	modified_base	3699081	3699081	22	-	.	coverage=213;context=CCGACGAATGCGCGATGATCACCGGCTCAATGGGGATGTTG;IPDRatio=1.39
CP008925 Salmonella_enterica_subsp._enterica_serovar_Cerro_87	kinModCall	m6A	3699083	3699083	284	+	.	coverage=220;context=ACATCCCCATTGAGCCGGTGATCATCGCGCATTCGTCGGAC;IPDRatio=6.21;frac=0.915;fracLow=0.794;fracUp=0.995;identificationQv=294
CP008925 Salmonella_enterica_subsp._enterica_serovar_Cerro_87	kinModCall	m6A	3699084	3699084	339	-	.	coverage=211;context=TGTCCGACGAATGCGCGATGATCACCGGCTCAATGGGGATG;IPDRatio=7.78;frac=0.954;fracLow=0.893;fracUp=0.991;identificationQv=326
CP008925 Salmonella_enterica_subsp._enterica_serovar_Cerro_87	kinModCall	modified_base	3699094	3699094	25	-	.	coverage=212;context=GGCGACATTCTGTCCGACGAATGCGCGATGATCACCGGCTC;IPDRatio=1.46
CP008925 Salmonella_enterica_subsp._enterica_serovar_Cerro_87	kinModCall	modified_base	3699104	3699104	29	+	.	coverage=216;context=TCATCGCGCATTCGTCGGACAGAATGTCGCCGAACAGGTTA;IPDRatio=1.44
CP008925 Salmonella_enterica_subsp._enterica_serovar_Cerro_87	kinModCall	modified_base	3699125	3699125	30	-	.	coverage=202;context=GTTTGACGTACTGCTGTGCTCTAACCTGTTCGGCGACATTC;IPDRatio=1.52
CP008925 Salmonella_enterica_subsp._enterica_serovar_Cerro_87	kinModCall	modified_base	3699158	3699158	52	-	.	coverage=205;context=CGCCACCATGCAGTTGATTAAAGACCCGTCGCAGTTTGACG;IPDRatio=1.72
CP008925 Salmonella_enterica_subsp._enterica_serovar_Cerro_87	kinModCall	modified_base	3699166	3699166	27	+	.	coverage=213;context=TGCGACGGGTCTTTAATCAACTGCATGGTGGCGTTATCGAT;IPDRatio=1.40
CP008925 Salmonella_enterica_subsp._enterica_serovar_Cerro_87	kinModCall	m4C	3699183	3699183	46	+	.	coverage=228;context=CAACTGCATGGTGGCGTTATCGATATACATGTGCGCGAGTT;IPDRatio=1.70;frac=0.479;fracLow=0.315;fracUp=0.645;identificationQv=14
CP008925 Salmonella_enterica_subsp._enterica_serovar_Cerro_87	kinModCall	modified_base	3699186	3699186	73	+	.	coverage=225;context=CTGCATGGTGGCGTTATCGATATACATGTGCGCGAGTTCCA;IPDRatio=2.05
CP008925 Salmonella_enterica_subsp._enterica_serovar_Cerro_87	kinModCall	modified_base	3699191	3699191	27	+	.	coverage=227;context=TGGTGGCGTTATCGATATACATGTGCGCGAGTTCCACATCG;IPDRatio=1.47
CP008925 Salmonella_enterica_subsp._enterica_serovar_Cerro_87	kinModCall	modified_base	3699202	3699202	25	-	.	coverage=216;context=AAAGCGTATCCCGATGTGGAACTCGCGCACATGTATATCGA;IPDRatio=1.40
CP008925 Salmonella_enterica_subsp._enterica_serovar_Cerro_87	kinModCall	m6A	3699239	3699239	314	+	.	coverage=228;context=CTTTCGCGACATCATTGACGATCTCACGCCACAGGATAGAG;IPDRatio=7.26;frac=0.981;fracLow=0.891;fracUp=1.000;identificationQv=310
CP008925 Salmonella_enterica_subsp._enterica_serovar_Cerro_87	kinModCall	m6A	3699240	3699240	314	-	.	coverage=218;context=GCTCTATCCTGTGGCGTGAGATCGTCAATGATGTCGCGAAA;IPDRatio=8.86;frac=0.985;fracLow=0.930;fracUp=1.000;identificationQv=313
CP008925 Salmonella_enterica_subsp._enterica_serovar_Cerro_87	kinModCall	modified_base	3699277	3699277	27	+	.	coverage=226;context=GAGCTTTGCAGTACGTTGGCTTTATCTATAGAGGTGACTTT;IPDRatio=1.47
CP008925 Salmonella_enterica_subsp._enterica_serovar_Cerro_87	kinModCall	modified_base	3699278	3699278	21	+	.	coverage=229;context=AGCTTTGCAGTACGTTGGCTTTATCTATAGAGGTGACTTTA;IPDRatio=1.48
CP008925 Salmonella_enterica_subsp._enterica_serovar_Cerro_87	kinModCall	modified_base	3699280	3699280	59	+	.	coverage=229;context=CTTTGCAGTACGTTGGCTTTATCTATAGAGGTGACTTTACG;IPDRatio=1.82
CP008925 Salmonella_enterica_subsp._enterica_serovar_Cerro_87	kinModCall	modified_base	3699285	3699285	38	-	.	coverage=227;context=GCCGCCGTAAAGTCACCTCTATAGATAAAGCCAACGTACTG;IPDRatio=1.53
CP008925 Salmonella_enterica_subsp._enterica_serovar_Cerro_87	kinModCall	modified_base	3699289	3699289	45	-	.	coverage=218;context=AAACGCCGCCGTAAAGTCACCTCTATAGATAAAGCCAACGT;IPDRatio=1.73
CP008925 Salmonella_enterica_subsp._enterica_serovar_Cerro_87	kinModCall	modified_base	3699318	3699318	27	+	.	coverage=228;context=ACGGCGGCGTTTACGCGCCGATTCAAAGGCGATACGGGCAA;IPDRatio=1.39
CP008925 Salmonella_enterica_subsp._enterica_serovar_Cerro_87	kinModCall	m6A	3699339	3699339	29	-	.	coverage=219;context=ACCGCTTTGAGATCGAGCGCATTGCCCGTATCGCCTTTGAA;IPDRatio=1.49;frac=0.278;fracLow=0.205;fracUp=0.360;identificationQv=12
CP008925 Salmonella_enterica_subsp._enterica_serovar_Cerro_87	kinModCall	m6A	3699347	3699347	373	+	.	coverage=232;context=CGATACGGGCAATGCGCTCGATCTCAAAGCGGTGATAAACT;IPDRatio=8.77;frac=1.000;fracLow=0.985;fracUp=1.000;identificationQv=347
CP008925 Salmonella_enterica_subsp._enterica_serovar_Cerro_87	kinModCall	m6A	3699348	3699348	344	-	.	coverage=220;context=AAGTTTATCACCGCTTTGAGATCGAGCGCATTGCCCGTATC;IPDRatio=6.93;frac=1.000;fracLow=1.000;fracUp=1.000;identificationQv=335
CP008925 Salmonella_enterica_subsp._enterica_serovar_Cerro_87	kinModCall	modified_base	3699353	3699353	25	+	.	coverage=231;context=GGGCAATGCGCTCGATCTCAAAGCGGTGATAAACTTCGGTA;IPDRatio=1.39
CP008925 Salmonella_enterica_subsp._enterica_serovar_Cerro_87	kinModCall	modified_base	3699354	3699354	25	+	.	coverage=222;context=GGCAATGCGCTCGATCTCAAAGCGGTGATAAACTTCGGTAT;IPDRatio=1.42
CP008925 Salmonella_enterica_subsp._enterica_serovar_Cerro_87	kinModCall	modified_base	3699368	3699368	22	-	.	coverage=215;context=CGAAAAAGCCTTTGATACCGAAGTTTATCACCGCTTTGAGA;IPDRatio=1.42
CP008925 Salmonella_enterica_subsp._enterica_serovar_Cerro_87	kinModCall	modified_base	3699373	3699373	22	+	.	coverage=219;context=AAGCGGTGATAAACTTCGGTATCAAAGGCTTTTTCGTACTG;IPDRatio=1.35
CP008925 Salmonella_enterica_subsp._enterica_serovar_Cerro_87	kinModCall	modified_base	3699384	3699384	23	-	.	coverage=207;context=AAGGCAGCGGTCAGTACGAAAAAGCCTTTGATACCGAAGTT;IPDRatio=1.40
CP008925 Salmonella_enterica_subsp._enterica_serovar_Cerro_87	kinModCall	modified_base	3699394	3699394	23	+	.	coverage=217;context=TCAAAGGCTTTTTCGTACTGACCGCTGCCTTCGCGGCCTTT;IPDRatio=1.37
CP008925 Salmonella_enterica_subsp._enterica_serovar_Cerro_87	kinModCall	modified_base	3699423	3699423	34	+	.	coverage=214;context=TTCGCGGCCTTTTGGCTGTCCGAAATAGATCCCGCCGGTCA;IPDRatio=1.48
CP008925 Salmonella_enterica_subsp._enterica_serovar_Cerro_87	kinModCall	modified_base	3699426	3699426	23	+	.	coverage=225;context=GCGGCCTTTTGGCTGTCCGAAATAGATCCCGCCGGTCAGCT;IPDRatio=1.36
CP008925 Salmonella_enterica_subsp._enterica_serovar_Cerro_87	kinModCall	modified_base	3699428	3699428	21	-	.	coverage=213;context=CGAGCTGACCGGCGGGATCTATTTCGGACAGCCAAAAGGCC;IPDRatio=1.36
CP008925 Salmonella_enterica_subsp._enterica_serovar_Cerro_87	kinModCall	m6A	3699431	3699431	371	+	.	coverage=229;context=CTTTTGGCTGTCCGAAATAGATCCCGCCGGTCAGCTCGCGC;IPDRatio=8.45;frac=1.000;fracLow=1.000;fracUp=1.000;identificationQv=336
CP008925 Salmonella_enterica_subsp._enterica_serovar_Cerro_87	kinModCall	m6A	3699432	3699432	299	-	.	coverage=212;context=TGCGCGAGCTGACCGGCGGGATCTATTTCGGACAGCCAAAA;IPDRatio=5.77;frac=0.981;fracLow=0.962;fracUp=0.996;identificationQv=257
CP008925 Salmonella_enterica_subsp._enterica_serovar_Cerro_87	kinModCall	modified_base	3699441	3699441	21	+	.	coverage=219;context=TCCGAAATAGATCCCGCCGGTCAGCTCGCGCACGCACAGGA;IPDRatio=1.35
CP008925 Salmonella_enterica_subsp._enterica_serovar_Cerro_87	kinModCall	modified_base	3699452	3699452	21	+	.	coverage=226;context=TCCCGCCGGTCAGCTCGCGCACGCACAGGATATCGAAACCG;IPDRatio=1.33
CP008925 Salmonella_enterica_subsp._enterica_serovar_Cerro_87	kinModCall	modified_base	3699458	3699458	48	-	.	coverage=212;context=CGCTAACGGTTTCGATATCCTGTGCGTGCGCGAGCTGACCG;IPDRatio=1.71
CP008925 Salmonella_enterica_subsp._enterica_serovar_Cerro_87	kinModCall	modified_base	3699463	3699463	26	+	.	coverage=227;context=AGCTCGCGCACGCACAGGATATCGAAACCGTTAGCGGCGAT;IPDRatio=1.43
CP008925 Salmonella_enterica_subsp._enterica_serovar_Cerro_87	kinModCall	modified_base	3699475	3699475	28	+	.	coverage=225;context=CACAGGATATCGAAACCGTTAGCGGCGATATCGGCGCGCAA;IPDRatio=1.44
CP008925 Salmonella_enterica_subsp._enterica_serovar_Cerro_87	kinModCall	modified_base	3699483	3699483	21	-	.	coverage=219;context=TTTGCCCGTTGCGCGCCGATATCGCCGCTAACGGTTTCGAT;IPDRatio=1.35
CP008925 Salmonella_enterica_subsp._enterica_serovar_Cerro_87	kinModCall	modified_base	3699484	3699484	23	+	.	coverage=228;context=TCGAAACCGTTAGCGGCGATATCGGCGCGCAACGGGCAAAA;IPDRatio=1.39
CP008925 Salmonella_enterica_subsp._enterica_serovar_Cerro_87	kinModCall	modified_base	3699495	3699495	29	+	.	coverage=222;context=AGCGGCGATATCGGCGCGCAACGGGCAAAATGCTTCCAGTC;IPDRatio=1.49
CP008925 Salmonella_enterica_subsp._enterica_serovar_Cerro_87	kinModCall	modified_base	3699503	3699503	25	-	.	coverage=215;context=GTATCAGGGACTGGAAGCATTTTGCCCGTTGCGCGCCGATA;IPDRatio=1.43
CP008925 Salmonella_enterica_subsp._enterica_serovar_Cerro_87	kinModCall	modified_base	3699506	3699506	55	+	.	coverage=222;context=CGGCGCGCAACGGGCAAAATGCTTCCAGTCCCTGATACAGT;IPDRatio=1.79
CP008925 Salmonella_enterica_subsp._enterica_serovar_Cerro_87	kinModCall	modified_base	3699516	3699516	23	+	.	coverage=229;context=CGGGCAAAATGCTTCCAGTCCCTGATACAGTTTCGCCGGAC;IPDRatio=1.40
CP008925 Salmonella_enterica_subsp._enterica_serovar_Cerro_87	kinModCall	modified_base	3699518	3699518	86	+	.	coverage=221;context=GGCAAAATGCTTCCAGTCCCTGATACAGTTTCGCCGGACGC;IPDRatio=2.26
CP008925 Salmonella_enterica_subsp._enterica_serovar_Cerro_87	kinModCall	modified_base	3699541	3699541	23	+	.	coverage=224;context=TACAGTTTCGCCGGACGCAGATTACTGAATAATTTGAAATG;IPDRatio=1.39
CP008925 Salmonella_enterica_subsp._enterica_serovar_Cerro_87	kinModCall	modified_base	3699547	3699547	25	+	.	coverage=229;context=TTCGCCGGACGCAGATTACTGAATAATTTGAAATGTTTGCG;IPDRatio=1.43
CP008925 Salmonella_enterica_subsp._enterica_serovar_Cerro_87	kinModCall	modified_base	3699549	3699549	37	+	.	coverage=224;context=CGCCGGACGCAGATTACTGAATAATTTGAAATGTTTGCGCA;IPDRatio=1.50
CP008925 Salmonella_enterica_subsp._enterica_serovar_Cerro_87	kinModCall	modified_base	3699552	3699552	25	-	.	coverage=221;context=CGCTGCGCAAACATTTCAAATTATTCAGTAATCTGCGTCCG;IPDRatio=1.43
CP008925 Salmonella_enterica_subsp._enterica_serovar_Cerro_87	kinModCall	modified_base	3699553	3699553	30	-	.	coverage=211;context=CCGCTGCGCAAACATTTCAAATTATTCAGTAATCTGCGTCC;IPDRatio=1.47
CP008925 Salmonella_enterica_subsp._enterica_serovar_Cerro_87	kinModCall	modified_base	3699555	3699555	23	-	.	coverage=221;context=TGCCGCTGCGCAAACATTTCAAATTATTCAGTAATCTGCGT;IPDRatio=1.40
CP008925 Salmonella_enterica_subsp._enterica_serovar_Cerro_87	kinModCall	modified_base	3699565	3699565	34	-	.	coverage=222;context=GGCGCCCTGCTGCCGCTGCGCAAACATTTCAAATTATTCAG;IPDRatio=1.54
CP008925 Salmonella_enterica_subsp._enterica_serovar_Cerro_87	kinModCall	modified_base	3699581	3699581	33	+	.	coverage=193;context=GTTTGCGCAGCGGCAGCAGGGCGCCGCGCTCCGGCTGGCTT;IPDRatio=1.60
CP008925 Salmonella_enterica_subsp._enterica_serovar_Cerro_87	kinModCall	modified_base	3699590	3699590	24	+	.	coverage=230;context=GCGGCAGCAGGGCGCCGCGCTCCGGCTGGCTTTCCGGGGGC;IPDRatio=1.39
CP008925 Salmonella_enterica_subsp._enterica_serovar_Cerro_87	kinModCall	modified_base	3699613	3699613	22	+	.	coverage=217;context=GGCTGGCTTTCCGGGGGCAAATTTTCCCATTTCGGGCCGCC;IPDRatio=1.36
CP008925 Salmonella_enterica_subsp._enterica_serovar_Cerro_87	kinModCall	modified_base	3699615	3699615	26	-	.	coverage=225;context=TCGGCGGCCCGAAATGGGAAAATTTGCCCCCGGAAAGCCAG;IPDRatio=1.44
CP008925 Salmonella_enterica_subsp._enterica_serovar_Cerro_87	kinModCall	modified_base	3699650	3699650	22	+	.	coverage=229;context=CGCCGACGGAGCCAAACAGAATGGCATCCGCCTGCTCACAC;IPDRatio=1.36
CP008925 Salmonella_enterica_subsp._enterica_serovar_Cerro_87	kinModCall	modified_base	3699656	3699656	31	-	.	coverage=228;context=TGAAGGGTGTGAGCAGGCGGATGCCATTCTGTTTGGCTCCG;IPDRatio=1.45
CP008925 Salmonella_enterica_subsp._enterica_serovar_Cerro_87	kinModCall	modified_base	3699666	3699666	30	+	.	coverage=233;context=CAGAATGGCATCCGCCTGCTCACACCCTTCAACGGTGGCTT;IPDRatio=1.46
CP008925 Salmonella_enterica_subsp._enterica_serovar_Cerro_87	kinModCall	m6A	3699692	3699692	37	+	.	coverage=227;context=CTTCAACGGTGGCTTTCGGCAGTGGATGACCATGATTGTCG;IPDRatio=1.57;frac=0.200;fracLow=0.115;fracUp=0.289;identificationQv=4
CP008925 Salmonella_enterica_subsp._enterica_serovar_Cerro_87	kinModCall	modified_base	3699708	3699708	24	-	.	coverage=220;context=TCGGCGGTATTGCTATCGACAATCATGGTCATCCACTGCCG;IPDRatio=1.41
CP008925 Salmonella_enterica_subsp._enterica_serovar_Cerro_87	kinModCall	modified_base	3699709	3699709	36	+	.	coverage=222;context=GGCAGTGGATGACCATGATTGTCGATAGCAATACCGCCGAC;IPDRatio=1.55
CP008925 Salmonella_enterica_subsp._enterica_serovar_Cerro_87	kinModCall	modified_base	3699709	3699709	43	-	.	coverage=223;context=GTCGGCGGTATTGCTATCGACAATCATGGTCATCCACTGCC;IPDRatio=1.65
CP008925 Salmonella_enterica_subsp._enterica_serovar_Cerro_87	kinModCall	m6A	3699720	3699720	74	-	.	coverage=221;context=GCCGCTATGACGTCGGCGGTATTGCTATCGACAATCATGGT;IPDRatio=2.06;frac=0.308;fracLow=0.222;fracUp=0.422;identificationQv=23
CP008925 Salmonella_enterica_subsp._enterica_serovar_Cerro_87	kinModCall	modified_base	3699784	3699784	44	-	.	coverage=224;context=ATGGCGCAAGCCCTGAAAGTTATGGATGCGGTACGCAGCCG;IPDRatio=1.70
CP008925 Salmonella_enterica_subsp._enterica_serovar_Cerro_87	kinModCall	modified_base	3699843	3699843	65	+	.	coverage=216;context=GTCGCCCGGCAATACGGCAATATGATAGTTCTTCGACATTA;IPDRatio=2.02
CP008925 Salmonella_enterica_subsp._enterica_serovar_Cerro_87	kinModCall	modified_base	3699854	3699854	48	-	.	coverage=208;context=AGGAAACCGTGTAATGTCGAAGAACTATCATATTGCCGTAT;IPDRatio=1.72
CP008925 Salmonella_enterica_subsp._enterica_serovar_Cerro_87	kinModCall	m6A	3699860	3699860	49	+	.	coverage=210;context=CAATATGATAGTTCTTCGACATTACACGGTTTCCTTGTTGT;IPDRatio=1.70;frac=0.213;fracLow=0.136;fracUp=0.338;identificationQv=24
CP008925 Salmonella_enterica_subsp._enterica_serovar_Cerro_87	kinModCall	modified_base	3699878	3699878	25	+	.	coverage=194;context=ACATTACACGGTTTCCTTGTTGTTCTCTTTATTTTGAGCTT;IPDRatio=1.38
CP008925 Salmonella_enterica_subsp._enterica_serovar_Cerro_87	kinModCall	modified_base	3699886	3699886	22	-	.	coverage=213;context=GCAACGCAAAGCTCAAAATAAAGAGAACAACAAGGAAACCG;IPDRatio=1.39
CP008925 Salmonella_enterica_subsp._enterica_serovar_Cerro_87	kinModCall	modified_base	3699935	3699935	22	+	.	coverage=208;context=TTCAACTTCGGCGGCGCGCCAGATATTGTTCAGTACGTGTA;IPDRatio=1.38
CP008925 Salmonella_enterica_subsp._enterica_serovar_Cerro_87	kinModCall	modified_base	3699940	3699940	37	-	.	coverage=194;context=GATGGTACACGTACTGAACAATATCTGGCGCGCCGCCGAAG;IPDRatio=1.61
CP008925 Salmonella_enterica_subsp._enterica_serovar_Cerro_87	kinModCall	modified_base	3700023	3700023	21	+	.	coverage=205;context=CCGTGGAAGCGGCGACCATGATGATTCACGACGATATCGAC;IPDRatio=1.37
CP008925 Salmonella_enterica_subsp._enterica_serovar_Cerro_87	kinModCall	modified_base	3700029	3700029	24	-	.	coverage=191;context=GGTCAGGTCGATATCGTCGTGAATCATCATGGTCGCCGCTT;IPDRatio=1.42
CP008925 Salmonella_enterica_subsp._enterica_serovar_Cerro_87	kinModCall	modified_base	3700038	3700038	32	-	.	coverage=201;context=GACGCGCTGGGTCAGGTCGATATCGTCGTGAATCATCATGG;IPDRatio=1.50
CP008925 Salmonella_enterica_subsp._enterica_serovar_Cerro_87	kinModCall	modified_base	3700039	3700039	24	-	.	coverage=199;context=AGACGCGCTGGGTCAGGTCGATATCGTCGTGAATCATCATG;IPDRatio=1.39
CP008925 Salmonella_enterica_subsp._enterica_serovar_Cerro_87	kinModCall	modified_base	3700050	3700050	27	-	.	coverage=198;context=GGCCAGGGCAAAGACGCGCTGGGTCAGGTCGATATCGTCGT;IPDRatio=1.52
CP008925 Salmonella_enterica_subsp._enterica_serovar_Cerro_87	kinModCall	modified_base	3700064	3700064	27	+	.	coverage=211;context=CTGACCCAGCGCGTCTTTGCCCTGGCCTTTGGCGTTCAGGT;IPDRatio=1.40
CP008925 Salmonella_enterica_subsp._enterica_serovar_Cerro_87	kinModCall	modified_base	3700071	3700071	28	-	.	coverage=195;context=AAATACGACCTGAACGCCAAAGGCCAGGGCAAAGACGCGCT;IPDRatio=1.45
CP008925 Salmonella_enterica_subsp._enterica_serovar_Cerro_87	kinModCall	modified_base	3700086	3700086	28	+	.	coverage=203;context=TGGCCTTTGGCGTTCAGGTCGTATTTAACCAACTCAACGTC;IPDRatio=1.47
CP008925 Salmonella_enterica_subsp._enterica_serovar_Cerro_87	kinModCall	modified_base	3700105	3700105	25	-	.	coverage=209;context=TAACCGCATCACTGGCTACGACGTTGAGTTGGTTAAATACG;IPDRatio=1.44
CP008925 Salmonella_enterica_subsp._enterica_serovar_Cerro_87	kinModCall	modified_base	3700106	3700106	25	+	.	coverage=211;context=GTATTTAACCAACTCAACGTCGTAGCCAGTGATGCGGTTAA;IPDRatio=1.48
CP008925 Salmonella_enterica_subsp._enterica_serovar_Cerro_87	kinModCall	modified_base	3700123	3700123	23	-	.	coverage=201;context=CGCCATCTATCAGGCGATTAACCGCATCACTGGCTACGACG;IPDRatio=1.40
CP008925 Salmonella_enterica_subsp._enterica_serovar_Cerro_87	kinModCall	modified_base	3700125	3700125	23	+	.	coverage=213;context=TCGTAGCCAGTGATGCGGTTAATCGCCTGATAGATGGCGTC;IPDRatio=1.40
CP008925 Salmonella_enterica_subsp._enterica_serovar_Cerro_87	kinModCall	modified_base	3700126	3700126	29	+	.	coverage=198;context=CGTAGCCAGTGATGCGGTTAATCGCCTGATAGATGGCGTCG;IPDRatio=1.44
CP008925 Salmonella_enterica_subsp._enterica_serovar_Cerro_87	kinModCall	modified_base	3700144	3700144	35	-	.	coverage=199;context=GAACGGCAACGGCCCGGTCGACGCCATCTATCAGGCGATTA;IPDRatio=1.57
CP008925 Salmonella_enterica_subsp._enterica_serovar_Cerro_87	kinModCall	m6A	3700163	3700163	38	-	.	coverage=205;context=AGATCAAGGCCGAGGCGGCGAACGGCAACGGCCCGGTCGAC;IPDRatio=1.60;frac=0.172;fracLow=0.084;fracUp=0.267;identificationQv=6
CP008925 Salmonella_enterica_subsp._enterica_serovar_Cerro_87	kinModCall	modified_base	3700173	3700173	23	-	.	coverage=176;context=TGTGGTGAAGAGATCAAGGCCGAGGCGGCGAACGGCAACGG;IPDRatio=1.44
CP008925 Salmonella_enterica_subsp._enterica_serovar_Cerro_87	kinModCall	modified_base	3700178	3700178	21	-	.	coverage=210;context=TGGCCTGTGGTGAAGAGATCAAGGCCGAGGCGGCGAACGGC;IPDRatio=1.35
CP008925 Salmonella_enterica_subsp._enterica_serovar_Cerro_87	kinModCall	m6A	3700180	3700180	313	+	.	coverage=215;context=CGTTCGCCGCCTCGGCCTTGATCTCTTCACCACAGGCCAGC;IPDRatio=8.35;frac=1.000;fracLow=0.973;fracUp=1.000;identificationQv=333
CP008925 Salmonella_enterica_subsp._enterica_serovar_Cerro_87	kinModCall	m6A	3700181	3700181	329	-	.	coverage=204;context=AGCTGGCCTGTGGTGAAGAGATCAAGGCCGAGGCGGCGAAC;IPDRatio=7.98;frac=1.000;fracLow=0.961;fracUp=1.000;identificationQv=275
CP008925 Salmonella_enterica_subsp._enterica_serovar_Cerro_87	kinModCall	modified_base	3700209	3700209	22	+	.	coverage=205;context=CCACAGGCCAGCTTCACGGAAGCAGTGGCGATATCGCTGGA;IPDRatio=1.42
CP008925 Salmonella_enterica_subsp._enterica_serovar_Cerro_87	kinModCall	modified_base	3700229	3700229	22	+	.	coverage=202;context=AGCAGTGGCGATATCGCTGGAGCCGGACTGCACGCTGAAGT;IPDRatio=1.37
CP008925 Salmonella_enterica_subsp._enterica_serovar_Cerro_87	kinModCall	modified_base	3700249	3700249	24	+	.	coverage=219;context=AGCCGGACTGCACGCTGAAGTAATCCAGACGGAAATGCTCT;IPDRatio=1.41
CP008925 Salmonella_enterica_subsp._enterica_serovar_Cerro_87	kinModCall	m6A	3700252	3700252	36	-	.	coverage=201;context=ACCAGAGCATTTCCGTCTGGATTACTTCAGCGTGCAGTCCG;IPDRatio=1.54;frac=0.158;fracLow=0.046;fracUp=0.281;identificationQv=16
CP008925 Salmonella_enterica_subsp._enterica_serovar_Cerro_87	kinModCall	m6A	3700267	3700267	286	-	.	coverage=201;context=TAAACAGCAAGAAGAACCAGAGCATTTCCGTCTGGATTACT;IPDRatio=11.91;frac=0.970;fracLow=0.892;fracUp=1.000;identificationQv=261
CP008925 Salmonella_enterica_subsp._enterica_serovar_Cerro_87	kinModCall	modified_base	3700275	3700275	36	-	.	coverage=196;context=TTTATTAATAAACAGCAAGAAGAACCAGAGCATTTCCGTCT;IPDRatio=1.50
CP008925 Salmonella_enterica_subsp._enterica_serovar_Cerro_87	kinModCall	modified_base	3700281	3700281	23	+	.	coverage=216;context=AAATGCTCTGGTTCTTCTTGCTGTTTATTAATAAACGCCAG;IPDRatio=1.39
CP008925 Salmonella_enterica_subsp._enterica_serovar_Cerro_87	kinModCall	modified_base	3700284	3700284	47	+	.	coverage=215;context=TGCTCTGGTTCTTCTTGCTGTTTATTAATAAACGCCAGCGC;IPDRatio=1.68
CP008925 Salmonella_enterica_subsp._enterica_serovar_Cerro_87	kinModCall	modified_base	3700287	3700287	40	+	.	coverage=211;context=TCTGGTTCTTCTTGCTGTTTATTAATAAACGCCAGCGCTTC;IPDRatio=1.58
CP008925 Salmonella_enterica_subsp._enterica_serovar_Cerro_87	kinModCall	modified_base	3700292	3700292	24	-	.	coverage=209;context=ACCTGGAAGCGCTGGCGTTTATTAATAAACAGCAAGAAGAA;IPDRatio=1.37
CP008925 Salmonella_enterica_subsp._enterica_serovar_Cerro_87	kinModCall	modified_base	3700295	3700295	44	-	.	coverage=198;context=ATGACCTGGAAGCGCTGGCGTTTATTAATAAACAGCAAGAA;IPDRatio=1.68
CP008925 Salmonella_enterica_subsp._enterica_serovar_Cerro_87	kinModCall	modified_base	3700304	3700304	24	+	.	coverage=212;context=TTTATTAATAAACGCCAGCGCTTCCAGGTCATAGTCGAACA;IPDRatio=1.37
CP008925 Salmonella_enterica_subsp._enterica_serovar_Cerro_87	kinModCall	modified_base	3700310	3700310	47	+	.	coverage=200;context=AATAAACGCCAGCGCTTCCAGGTCATAGTCGAACACCTGGC;IPDRatio=1.68
CP008925 Salmonella_enterica_subsp._enterica_serovar_Cerro_87	kinModCall	m4C	3700313	3700313	69	+	.	coverage=214;context=AAACGCCAGCGCTTCCAGGTCATAGTCGAACACCTGGCCTT;IPDRatio=2.00;frac=0.526;fracLow=0.381;fracUp=0.668;identificationQv=6
CP008925 Salmonella_enterica_subsp._enterica_serovar_Cerro_87	kinModCall	modified_base	3700316	3700316	21	-	.	coverage=200;context=AAAAAGGCCAGGTGTTCGACTATGACCTGGAAGCGCTGGCG;IPDRatio=1.40
CP008925 Salmonella_enterica_subsp._enterica_serovar_Cerro_87	kinModCall	modified_base	3700321	3700321	27	+	.	coverage=215;context=GCGCTTCCAGGTCATAGTCGAACACCTGGCCTTTTTTGTCC;IPDRatio=1.43
CP008925 Salmonella_enterica_subsp._enterica_serovar_Cerro_87	kinModCall	modified_base	3700332	3700332	35	-	.	coverage=190;context=CTGAAGCTGGCGGACAAAAAAGGCCAGGTGTTCGACTATGA;IPDRatio=1.57
CP008925 Salmonella_enterica_subsp._enterica_serovar_Cerro_87	kinModCall	m4C	3700350	3700350	45	+	.	coverage=208;context=CCTTTTTTGTCCGCCAGCTTCAGGAACGCGTCGTACAGGTG;IPDRatio=1.75;frac=0.858;fracLow=0.668;fracUp=0.990;identificationQv=111
CP008925 Salmonella_enterica_subsp._enterica_serovar_Cerro_87	kinModCall	modified_base	3700353	3700353	61	+	.	coverage=192;context=TTTTTGTCCGCCAGCTTCAGGAACGCGTCGTACAGGTGGTC;IPDRatio=2.59
CP008925 Salmonella_enterica_subsp._enterica_serovar_Cerro_87	kinModCall	m6A	3700354	3700354	223	+	.	coverage=208;context=TTTTGTCCGCCAGCTTCAGGAACGCGTCGTACAGGTGGTCC;IPDRatio=14.13;frac=0.902;fracLow=0.788;fracUp=0.984;identificationQv=159
CP008925 Salmonella_enterica_subsp._enterica_serovar_Cerro_87	kinModCall	modified_base	3700355	3700355	61	+	.	coverage=194;context=TTTGTCCGCCAGCTTCAGGAACGCGTCGTACAGGTGGTCCA;IPDRatio=2.14
CP008925 Salmonella_enterica_subsp._enterica_serovar_Cerro_87	kinModCall	modified_base	3700355	3700355	105	-	.	coverage=198;context=TGGACCACCTGTACGACGCGTTCCTGAAGCTGGCGGACAAA;IPDRatio=2.69
CP008925 Salmonella_enterica_subsp._enterica_serovar_Cerro_87	kinModCall	modified_base	3700357	3700357	21	-	.	coverage=196;context=CATGGACCACCTGTACGACGCGTTCCTGAAGCTGGCGGACA;IPDRatio=1.41
CP008925 Salmonella_enterica_subsp._enterica_serovar_Cerro_87	kinModCall	modified_base	3700360	3700360	32	+	.	coverage=202;context=CCGCCAGCTTCAGGAACGCGTCGTACAGGTGGTCCATGTTG;IPDRatio=1.60
CP008925 Salmonella_enterica_subsp._enterica_serovar_Cerro_87	kinModCall	modified_base	3700361	3700361	32	+	.	coverage=208;context=CGCCAGCTTCAGGAACGCGTCGTACAGGTGGTCCATGTTGT;IPDRatio=1.51
CP008925 Salmonella_enterica_subsp._enterica_serovar_Cerro_87	kinModCall	modified_base	3700369	3700369	22	-	.	coverage=202;context=CACAGACTACAACATGGACCACCTGTACGACGCGTTCCTGA;IPDRatio=1.37
CP008925 Salmonella_enterica_subsp._enterica_serovar_Cerro_87	kinModCall	modified_base	3700374	3700374	22	+	.	coverage=203;context=AACGCGTCGTACAGGTGGTCCATGTTGTAGTCTGTGTCCTT;IPDRatio=1.35
CP008925 Salmonella_enterica_subsp._enterica_serovar_Cerro_87	kinModCall	modified_base	3700397	3700397	23	+	.	coverage=205;context=GTTGTAGTCTGTGTCCTTGTAACCCATCTCTTCCATGCGAT;IPDRatio=1.38
CP008925 Salmonella_enterica_subsp._enterica_serovar_Cerro_87	kinModCall	modified_base	3700406	3700406	36	+	.	coverage=199;context=TGTGTCCTTGTAACCCATCTCTTCCATGCGATGTTTCACGG;IPDRatio=1.57
CP008925 Salmonella_enterica_subsp._enterica_serovar_Cerro_87	kinModCall	m6A	3700439	3700439	255	+	.	coverage=197;context=TTTCACGGCGGCACGGCCAGAGCGGGAGGTCAGGTTCAGCT;IPDRatio=12.20;frac=0.939;fracLow=0.869;fracUp=1.000;identificationQv=241
CP008925 Salmonella_enterica_subsp._enterica_serovar_Cerro_87	kinModCall	modified_base	3700442	3700442	21	+	.	coverage=197;context=CACGGCGGCACGGCCAGAGCGGGAGGTCAGGTTCAGCTGTA;IPDRatio=1.49
CP008925 Salmonella_enterica_subsp._enterica_serovar_Cerro_87	kinModCall	modified_base	3700445	3700445	26	+	.	coverage=201;context=GGCGGCACGGCCAGAGCGGGAGGTCAGGTTCAGCTGTATCT;IPDRatio=1.49
CP008925 Salmonella_enterica_subsp._enterica_serovar_Cerro_87	kinModCall	m6A	3700448	3700448	46	-	.	coverage=191;context=ACCAGATACAGCTGAACCTGACCTCCCGCTCTGGCCGTGCC;IPDRatio=1.75;frac=0.334;fracLow=0.234;fracUp=0.472;identificationQv=26
CP008925 Salmonella_enterica_subsp._enterica_serovar_Cerro_87	kinModCall	modified_base	3700450	3700450	22	+	.	coverage=198;context=CACGGCCAGAGCGGGAGGTCAGGTTCAGCTGTATCTGGTTC;IPDRatio=1.40
CP008925 Salmonella_enterica_subsp._enterica_serovar_Cerro_87	kinModCall	modified_base	3700460	3700460	26	+	.	coverage=197;context=GCGGGAGGTCAGGTTCAGCTGTATCTGGTTCAGACCGATGG;IPDRatio=1.46
CP008925 Salmonella_enterica_subsp._enterica_serovar_Cerro_87	kinModCall	modified_base	3700465	3700465	23	-	.	coverage=197;context=AGAGTCCATCGGTCTGAACCAGATACAGCTGAACCTGACCT;IPDRatio=1.43
CP008925 Salmonella_enterica_subsp._enterica_serovar_Cerro_87	kinModCall	m6A	3700483	3700483	330	-	.	coverage=204;context=CTATGAAATCATGACGCCAGAGTCCATCGGTCTGAACCAGA;IPDRatio=7.41;frac=1.000;fracLow=0.943;fracUp=1.000;identificationQv=342
CP008925 Salmonella_enterica_subsp._enterica_serovar_Cerro_87	kinModCall	modified_base	3700496	3700496	74	+	.	coverage=216;context=GATGGACTCTGGCGTCATGATTTCATAGTTTTCGCGGTTCT;IPDRatio=2.03
CP008925 Salmonella_enterica_subsp._enterica_serovar_Cerro_87	kinModCall	modified_base	3700507	3700507	35	-	.	coverage=209;context=TGGCGTCCTCAAGAACCGCGAAAACTATGAAATCATGACGC;IPDRatio=1.51
CP008925 Salmonella_enterica_subsp._enterica_serovar_Cerro_87	kinModCall	modified_base	3700526	3700526	28	+	.	coverage=223;context=TTCGCGGTTCTTGAGGACGCCATCCTGGTGGATGCCGGAAG;IPDRatio=1.47
CP008925 Salmonella_enterica_subsp._enterica_serovar_Cerro_87	kinModCall	m4C	3700529	3700529	52	+	.	coverage=233;context=GCGGTTCTTGAGGACGCCATCCTGGTGGATGCCGGAAGAGT;IPDRatio=1.68;frac=0.462;fracLow=0.309;fracUp=0.651;identificationQv=34
CP008925 Salmonella_enterica_subsp._enterica_serovar_Cerro_87	kinModCall	modified_base	3700581	3700581	21	+	.	coverage=224;context=CCGCTGCCGACAATCGCTTTGTTGGCCGGGATCGGCATGTT;IPDRatio=1.36
CP008925 Salmonella_enterica_subsp._enterica_serovar_Cerro_87	kinModCall	m6A	3700591	3700591	320	+	.	coverage=232;context=CAATCGCTTTGTTGGCCGGGATCGGCATGTTACAGATCTGG;IPDRatio=7.22;frac=0.995;fracLow=0.909;fracUp=0.998;identificationQv=316
CP008925 Salmonella_enterica_subsp._enterica_serovar_Cerro_87	kinModCall	m6A	3700592	3700592	299	-	.	coverage=222;context=GCCAGATCTGTAACATGCCGATCCCGGCCAACAAAGCGATT;IPDRatio=7.28;frac=1.000;fracLow=0.947;fracUp=1.000;identificationQv=281
CP008925 Salmonella_enterica_subsp._enterica_serovar_Cerro_87	kinModCall	m4C	3700596	3700596	33	+	.	coverage=227;context=GCTTTGTTGGCCGGGATCGGCATGTTACAGATCTGGCTGAC;IPDRatio=1.50;frac=0.796;fracLow=0.748;fracUp=0.845;identificationQv=6
CP008925 Salmonella_enterica_subsp._enterica_serovar_Cerro_87	kinModCall	modified_base	3700600	3700600	24	-	.	coverage=212;context=GACCGTCAGCCAGATCTGTAACATGCCGATCCCGGCCAACA;IPDRatio=1.42
CP008925 Salmonella_enterica_subsp._enterica_serovar_Cerro_87	kinModCall	modified_base	3700602	3700602	21	+	.	coverage=234;context=TTGGCCGGGATCGGCATGTTACAGATCTGGCTGACGGTCTG;IPDRatio=1.34
CP008925 Salmonella_enterica_subsp._enterica_serovar_Cerro_87	kinModCall	modified_base	3700603	3700603	84	-	.	coverage=207;context=CCAGACCGTCAGCCAGATCTGTAACATGCCGATCCCGGCCA;IPDRatio=2.18
CP008925 Salmonella_enterica_subsp._enterica_serovar_Cerro_87	kinModCall	m6A	3700606	3700606	361	+	.	coverage=227;context=CCGGGATCGGCATGTTACAGATCTGGCTGACGGTCTGGCTG;IPDRatio=7.83;frac=1.000;fracLow=0.952;fracUp=1.000;identificationQv=317
CP008925 Salmonella_enterica_subsp._enterica_serovar_Cerro_87	kinModCall	m6A	3700607	3700607	317	-	.	coverage=224;context=CCAGCCAGACCGTCAGCCAGATCTGTAACATGCCGATCCCG;IPDRatio=7.54;frac=0.986;fracLow=0.928;fracUp=1.000;identificationQv=292
CP008925 Salmonella_enterica_subsp._enterica_serovar_Cerro_87	kinModCall	modified_base	3700628	3700628	23	+	.	coverage=219;context=CTGGCTGACGGTCTGGCTGGTGCGCCAGATTTCGTGGTGAT;IPDRatio=1.43
CP008925 Salmonella_enterica_subsp._enterica_serovar_Cerro_87	kinModCall	modified_base	3700634	3700634	29	+	.	coverage=229;context=GACGGTCTGGCTGGTGCGCCAGATTTCGTGGTGATTGATGT;IPDRatio=1.46
CP008925 Salmonella_enterica_subsp._enterica_serovar_Cerro_87	kinModCall	modified_base	3700636	3700636	30	+	.	coverage=226;context=CGGTCTGGCTGGTGCGCCAGATTTCGTGGTGATTGATGTTG;IPDRatio=1.44
CP008925 Salmonella_enterica_subsp._enterica_serovar_Cerro_87	kinModCall	modified_base	3700639	3700639	25	-	.	coverage=225;context=CACCAACATCAATCACCACGAAATCTGGCGCACCAGCCAGA;IPDRatio=1.40
CP008925 Salmonella_enterica_subsp._enterica_serovar_Cerro_87	kinModCall	modified_base	3700647	3700647	46	+	.	coverage=227;context=GTGCGCCAGATTTCGTGGTGATTGATGTTGGTGTGTACGTT;IPDRatio=1.65
CP008925 Salmonella_enterica_subsp._enterica_serovar_Cerro_87	kinModCall	modified_base	3700663	3700663	22	+	.	coverage=230;context=GGTGATTGATGTTGGTGTGTACGTTCATGATGTCTTTGCGC;IPDRatio=1.40
CP008925 Salmonella_enterica_subsp._enterica_serovar_Cerro_87	kinModCall	m6A	3700699	3700699	329	+	.	coverage=227;context=TGCGCACTTTAATCGCCATGATCACTTCTTCCAGTGCGCAG;IPDRatio=7.04;frac=0.969;fracLow=0.906;fracUp=0.985;identificationQv=313
CP008925 Salmonella_enterica_subsp._enterica_serovar_Cerro_87	kinModCall	m6A	3700700	3700700	334	-	.	coverage=219;context=ACTGCGCACTGGAAGAAGTGATCATGGCGATTAAAGTGCGC;IPDRatio=7.57;frac=1.000;fracLow=0.985;fracUp=1.000;identificationQv=323
CP008925 Salmonella_enterica_subsp._enterica_serovar_Cerro_87	kinModCall	modified_base	3700702	3700702	22	+	.	coverage=234;context=GCACTTTAATCGCCATGATCACTTCTTCCAGTGCGCAGTTA;IPDRatio=1.38
CP008925 Salmonella_enterica_subsp._enterica_serovar_Cerro_87	kinModCall	modified_base	3700705	3700705	41	+	.	coverage=216;context=CTTTAATCGCCATGATCACTTCTTCCAGTGCGCAGTTACCG;IPDRatio=1.62
CP008925 Salmonella_enterica_subsp._enterica_serovar_Cerro_87	kinModCall	modified_base	3700731	3700731	38	-	.	coverage=218;context=GCGATGAACGGTATCGGAGAACGTGCCGGTAACTGCGCACT;IPDRatio=1.64
CP008925 Salmonella_enterica_subsp._enterica_serovar_Cerro_87	kinModCall	modified_base	3700732	3700732	21	-	.	coverage=228;context=CGCGATGAACGGTATCGGAGAACGTGCCGGTAACTGCGCAC;IPDRatio=1.42
CP008925 Salmonella_enterica_subsp._enterica_serovar_Cerro_87	kinModCall	modified_base	3700745	3700745	25	-	.	coverage=226;context=GTCAGGTTGAAGGCGCGATGAACGGTATCGGAGAACGTGCC;IPDRatio=1.41
CP008925 Salmonella_enterica_subsp._enterica_serovar_Cerro_87	kinModCall	modified_base	3700748	3700748	22	-	.	coverage=224;context=CGCGTCAGGTTGAAGGCGCGATGAACGGTATCGGAGAACGT;IPDRatio=1.37
CP008925 Salmonella_enterica_subsp._enterica_serovar_Cerro_87	kinModCall	modified_base	3700764	3700764	21	+	.	coverage=242;context=TTCATCGCGCCTTCAACCTGACGCGCGCCCGCATGTACTGC;IPDRatio=1.36
CP008925 Salmonella_enterica_subsp._enterica_serovar_Cerro_87	kinModCall	modified_base	3700779	3700779	21	-	.	coverage=235;context=GGCAACTCGCTGGCGGCAGTACATGCGGGCGCGCGTCAGGT;IPDRatio=1.34
CP008925 Salmonella_enterica_subsp._enterica_serovar_Cerro_87	kinModCall	modified_base	3700780	3700780	25	+	.	coverage=249;context=CCTGACGCGCGCCCGCATGTACTGCCGCCAGCGAGTTGCCT;IPDRatio=1.40
CP008925 Salmonella_enterica_subsp._enterica_serovar_Cerro_87	kinModCall	modified_base	3700795	3700795	32	+	.	coverage=238;context=CATGTACTGCCGCCAGCGAGTTGCCTACTGCTATCCCTAAA;IPDRatio=1.51
CP008925 Salmonella_enterica_subsp._enterica_serovar_Cerro_87	kinModCall	modified_base	3700800	3700800	21	-	.	coverage=235;context=GACGATTTAGGGATAGCAGTAGGCAACTCGCTGGCGGCAGT;IPDRatio=1.36
CP008925 Salmonella_enterica_subsp._enterica_serovar_Cerro_87	kinModCall	modified_base	3700801	3700801	38	+	.	coverage=242;context=CTGCCGCCAGCGAGTTGCCTACTGCTATCCCTAAATCGTCG;IPDRatio=1.61
CP008925 Salmonella_enterica_subsp._enterica_serovar_Cerro_87	kinModCall	modified_base	3700807	3700807	32	+	.	coverage=250;context=CCAGCGAGTTGCCTACTGCTATCCCTAAATCGTCGTGGGTA;IPDRatio=1.43
CP008925 Salmonella_enterica_subsp._enterica_serovar_Cerro_87	kinModCall	modified_base	3700811	3700811	27	+	.	coverage=232;context=CGAGTTGCCTACTGCTATCCCTAAATCGTCGTGGGTATGAA;IPDRatio=1.42
CP008925 Salmonella_enterica_subsp._enterica_serovar_Cerro_87	kinModCall	modified_base	3700812	3700812	45	-	.	coverage=232;context=GTTCATACCCACGACGATTTAGGGATAGCAGTAGGCAACTC;IPDRatio=1.64
CP008925 Salmonella_enterica_subsp._enterica_serovar_Cerro_87	kinModCall	modified_base	3700814	3700814	23	+	.	coverage=253;context=GTTGCCTACTGCTATCCCTAAATCGTCGTGGGTATGAACGG;IPDRatio=1.34
CP008925 Salmonella_enterica_subsp._enterica_serovar_Cerro_87	kinModCall	modified_base	3700818	3700818	36	-	.	coverage=238;context=ATCTCCGTTCATACCCACGACGATTTAGGGATAGCAGTAGG;IPDRatio=1.58
CP008925 Salmonella_enterica_subsp._enterica_serovar_Cerro_87	kinModCall	modified_base	3700829	3700829	23	-	.	coverage=238;context=ACAAAGCTATCATCTCCGTTCATACCCACGACGATTTAGGG;IPDRatio=1.46
CP008925 Salmonella_enterica_subsp._enterica_serovar_Cerro_87	kinModCall	modified_base	3700836	3700836	40	+	.	coverage=247;context=TCGTCGTGGGTATGAACGGAGATGATAGCTTTGTCGATATT;IPDRatio=1.63
CP008925 Salmonella_enterica_subsp._enterica_serovar_Cerro_87	kinModCall	modified_base	3700843	3700843	23	-	.	coverage=237;context=TGTCCCCAATATCGACAAAGCTATCATCTCCGTTCATACCC;IPDRatio=1.40
CP008925 Salmonella_enterica_subsp._enterica_serovar_Cerro_87	kinModCall	modified_base	3700853	3700853	32	-	.	coverage=244;context=TGTATGAACGTGTCCCCAATATCGACAAAGCTATCATCTCC;IPDRatio=1.45
CP008925 Salmonella_enterica_subsp._enterica_serovar_Cerro_87	kinModCall	modified_base	3700868	3700868	45	+	.	coverage=242;context=GTCGATATTGGGGACACGTTCATACAGGCCGGAAATGATTC;IPDRatio=1.65
CP008925 Salmonella_enterica_subsp._enterica_serovar_Cerro_87	kinModCall	modified_base	3700869	3700869	39	+	.	coverage=239;context=TCGATATTGGGGACACGTTCATACAGGCCGGAAATGATTCC;IPDRatio=1.51
CP008925 Salmonella_enterica_subsp._enterica_serovar_Cerro_87	kinModCall	modified_base	3700871	3700871	26	+	.	coverage=243;context=GATATTGGGGACACGTTCATACAGGCCGGAAATGATTCCCG;IPDRatio=1.38
CP008925 Salmonella_enterica_subsp._enterica_serovar_Cerro_87	kinModCall	modified_base	3700884	3700884	28	+	.	coverage=242;context=CGTTCATACAGGCCGGAAATGATTCCCGCGAACTCAAACGG;IPDRatio=1.46
CP008925 Salmonella_enterica_subsp._enterica_serovar_Cerro_87	kinModCall	m4C	3700905	3700905	35	+	.	coverage=247;context=ATTCCCGCGAACTCAAACGGCATGGTATAGCCCACGGTATC;IPDRatio=1.57;frac=0.856;fracLow=0.600;fracUp=1.000;identificationQv=10
CP008925 Salmonella_enterica_subsp._enterica_serovar_Cerro_87	kinModCall	modified_base	3700912	3700912	34	-	.	coverage=218;context=TATTCCCGATACCGTGGGCTATACCATGCCGTTTGAGTTCG;IPDRatio=1.51
CP008925 Salmonella_enterica_subsp._enterica_serovar_Cerro_87	kinModCall	modified_base	3700913	3700913	37	-	.	coverage=210;context=ATATTCCCGATACCGTGGGCTATACCATGCCGTTTGAGTTC;IPDRatio=1.60
CP008925 Salmonella_enterica_subsp._enterica_serovar_Cerro_87	kinModCall	modified_base	3700917	3700917	61	+	.	coverage=211;context=TCAAACGGCATGGTATAGCCCACGGTATCGGGAATATTAAT;IPDRatio=1.75
CP008925 Salmonella_enterica_subsp._enterica_serovar_Cerro_87	kinModCall	m6A	3700929	3700929	74	+	.	coverage=239;context=GTATAGCCCACGGTATCGGGAATATTAATGGTTCTCGCGCC;IPDRatio=1.93;frac=0.294;fracLow=0.210;fracUp=0.409;identificationQv=63
CP008925 Salmonella_enterica_subsp._enterica_serovar_Cerro_87	kinModCall	m6A	3700930	3700930	41	+	.	coverage=229;context=TATAGCCCACGGTATCGGGAATATTAATGGTTCTCGCGCCG;IPDRatio=1.60;frac=0.323;fracLow=0.165;fracUp=0.483;identificationQv=17
CP008925 Salmonella_enterica_subsp._enterica_serovar_Cerro_87	kinModCall	modified_base	3700932	3700932	23	-	.	coverage=225;context=GCCGGCGCGAGAACCATTAATATTCCCGATACCGTGGGCTA;IPDRatio=1.40
CP008925 Salmonella_enterica_subsp._enterica_serovar_Cerro_87	kinModCall	modified_base	3700934	3700934	24	-	.	coverage=231;context=ACGCCGGCGCGAGAACCATTAATATTCCCGATACCGTGGGC;IPDRatio=1.38
CP008925 Salmonella_enterica_subsp._enterica_serovar_Cerro_87	kinModCall	m6A	3700935	3700935	48	+	.	coverage=239;context=CCCACGGTATCGGGAATATTAATGGTTCTCGCGCCGGCGTT;IPDRatio=1.64;frac=0.168;fracLow=0.083;fracUp=0.255;identificationQv=24
CP008925 Salmonella_enterica_subsp._enterica_serovar_Cerro_87	kinModCall	modified_base	3700937	3700937	22	-	.	coverage=228;context=TAAACGCCGGCGCGAGAACCATTAATATTCCCGATACCGTG;IPDRatio=1.35
CP008925 Salmonella_enterica_subsp._enterica_serovar_Cerro_87	kinModCall	modified_base	3700943	3700943	22	-	.	coverage=225;context=CCGCTATAAACGCCGGCGCGAGAACCATTAATATTCCCGAT;IPDRatio=1.35
CP008925 Salmonella_enterica_subsp._enterica_serovar_Cerro_87	kinModCall	modified_base	3700954	3700954	21	+	.	coverage=237;context=TAATGGTTCTCGCGCCGGCGTTTATAGCGGCTTCCACCACG;IPDRatio=1.43
CP008925 Salmonella_enterica_subsp._enterica_serovar_Cerro_87	kinModCall	modified_base	3700972	3700972	34	+	.	coverage=246;context=CGTTTATAGCGGCTTCCACCACGCGCGCCAGATCGTCAACA;IPDRatio=1.54
CP008925 Salmonella_enterica_subsp._enterica_serovar_Cerro_87	kinModCall	modified_base	3700978	3700978	26	+	.	coverage=237;context=TAGCGGCTTCCACCACGCGCGCCAGATCGTCAACAGGCGTC;IPDRatio=1.44
CP008925 Salmonella_enterica_subsp._enterica_serovar_Cerro_87	kinModCall	m6A	3700983	3700983	360	+	.	coverage=247;context=GCTTCCACCACGCGCGCCAGATCGTCAACAGGCGTCCGGCC;IPDRatio=9.23;frac=0.985;fracLow=0.936;fracUp=1.000;identificationQv=334
CP008925 Salmonella_enterica_subsp._enterica_serovar_Cerro_87	kinModCall	m6A	3700984	3700984	347	-	.	coverage=231;context=TGGCCGGACGCCTGTTGACGATCTGGCGCGCGTGGTGGAAG;IPDRatio=6.51;frac=1.000;fracLow=1.000;fracUp=1.000;identificationQv=340
CP008925 Salmonella_enterica_subsp._enterica_serovar_Cerro_87	kinModCall	modified_base	3700987	3700987	25	-	.	coverage=224;context=TGCTGGCCGGACGCCTGTTGACGATCTGGCGCGCGTGGTGG;IPDRatio=1.40
CP008925 Salmonella_enterica_subsp._enterica_serovar_Cerro_87	kinModCall	modified_base	3700992	3700992	23	+	.	coverage=249;context=ACGCGCGCCAGATCGTCAACAGGCGTCCGGCCAGCATCTTC;IPDRatio=1.37
CP008925 Salmonella_enterica_subsp._enterica_serovar_Cerro_87	kinModCall	modified_base	3701021	3701021	23	+	.	coverage=237;context=GCCAGCATCTTCGCAGGAGAATTCCACGTCATCAGTGTAAT;IPDRatio=1.34
CP008925 Salmonella_enterica_subsp._enterica_serovar_Cerro_87	kinModCall	modified_base	3701021	3701021	26	-	.	coverage=231;context=ATTACACTGATGACGTGGAATTCTCCTGCGAAGATGCTGGC;IPDRatio=1.42
CP008925 Salmonella_enterica_subsp._enterica_serovar_Cerro_87	kinModCall	modified_base	3701023	3701023	36	-	.	coverage=230;context=TAATTACACTGATGACGTGGAATTCTCCTGCGAAGATGCTG;IPDRatio=1.55
CP008925 Salmonella_enterica_subsp._enterica_serovar_Cerro_87	kinModCall	modified_base	3701041	3701041	34	-	.	coverage=225;context=CATGGTTAAGCGGGCGCGTAATTACACTGATGACGTGGAAT;IPDRatio=1.48
CP008925 Salmonella_enterica_subsp._enterica_serovar_Cerro_87	kinModCall	modified_base	3701042	3701042	27	-	.	coverage=233;context=ACATGGTTAAGCGGGCGCGTAATTACACTGATGACGTGGAA;IPDRatio=1.45
CP008925 Salmonella_enterica_subsp._enterica_serovar_Cerro_87	kinModCall	modified_base	3701043	3701043	27	+	.	coverage=238;context=TCCACGTCATCAGTGTAATTACGCGCCCGCTTAACCATGTA;IPDRatio=1.41
CP008925 Salmonella_enterica_subsp._enterica_serovar_Cerro_87	kinModCall	modified_base	3701044	3701044	23	-	.	coverage=213;context=ATACATGGTTAAGCGGGCGCGTAATTACACTGATGACGTGG;IPDRatio=1.36
CP008925 Salmonella_enterica_subsp._enterica_serovar_Cerro_87	kinModCall	modified_base	3701050	3701050	24	-	.	coverage=224;context=CGCGGTATACATGGTTAAGCGGGCGCGTAATTACACTGATG;IPDRatio=1.58
CP008925 Salmonella_enterica_subsp._enterica_serovar_Cerro_87	kinModCall	modified_base	3701053	3701053	52	+	.	coverage=235;context=CAGTGTAATTACGCGCCCGCTTAACCATGTATACCGCGCGT;IPDRatio=1.73
CP008925 Salmonella_enterica_subsp._enterica_serovar_Cerro_87	kinModCall	modified_base	3701054	3701054	24	+	.	coverage=222;context=AGTGTAATTACGCGCCCGCTTAACCATGTATACCGCGCGTT;IPDRatio=1.36
CP008925 Salmonella_enterica_subsp._enterica_serovar_Cerro_87	kinModCall	m6A	3701064	3701064	75	-	.	coverage=219;context=GAGGTCATCGAACGCGCGGTATACATGGTTAAGCGGGCGCG;IPDRatio=2.00;frac=0.408;fracLow=0.301;fracUp=0.528;identificationQv=3
CP008925 Salmonella_enterica_subsp._enterica_serovar_Cerro_87	kinModCall	modified_base	3701065	3701065	84	-	.	coverage=215;context=TGAGGTCATCGAACGCGCGGTATACATGGTTAAGCGGGCGC;IPDRatio=2.12
CP008925 Salmonella_enterica_subsp._enterica_serovar_Cerro_87	kinModCall	modified_base	3701067	3701067	48	-	.	coverage=199;context=GATGAGGTCATCGAACGCGCGGTATACATGGTTAAGCGGGC;IPDRatio=2.09
CP008925 Salmonella_enterica_subsp._enterica_serovar_Cerro_87	kinModCall	modified_base	3701069	3701069	66	+	.	coverage=236;context=CCGCTTAACCATGTATACCGCGCGTTCGATGACCTCATCCA;IPDRatio=1.95
CP008925 Salmonella_enterica_subsp._enterica_serovar_Cerro_87	kinModCall	modified_base	3701073	3701073	198	+	.	coverage=225;context=TTAACCATGTATACCGCGCGTTCGATGACCTCATCCAGCGT;IPDRatio=4.72
CP008925 Salmonella_enterica_subsp._enterica_serovar_Cerro_87	kinModCall	m6A	3701074	3701074	314	-	.	coverage=225;context=CACGCTGGATGAGGTCATCGAACGCGCGGTATACATGGTTA;IPDRatio=14.57;frac=1.000;fracLow=1.000;fracUp=1.000;identificationQv=240
CP008925 Salmonella_enterica_subsp._enterica_serovar_Cerro_87	kinModCall	modified_base	3701075	3701075	54	-	.	coverage=221;context=GCACGCTGGATGAGGTCATCGAACGCGCGGTATACATGGTT;IPDRatio=2.60
CP008925 Salmonella_enterica_subsp._enterica_serovar_Cerro_87	kinModCall	modified_base	3701144	3701144	28	-	.	coverage=224;context=TCGCCGACGCGTTTCGCATCCATACTTTTATCGCCACCTCG;IPDRatio=1.48
CP008925 Salmonella_enterica_subsp._enterica_serovar_Cerro_87	kinModCall	modified_base	3701153	3701153	24	+	.	coverage=230;context=GATAAAAGTATGGATGCGAAACGCGTCGGCGACCTTCAGCG;IPDRatio=1.40
CP008925 Salmonella_enterica_subsp._enterica_serovar_Cerro_87	kinModCall	modified_base	3701164	3701164	24	+	.	coverage=239;context=GGATGCGAAACGCGTCGGCGACCTTCAGCGCCTGTGCCGCG;IPDRatio=1.40
CP008925 Salmonella_enterica_subsp._enterica_serovar_Cerro_87	kinModCall	modified_base	3701188	3701188	22	-	.	coverage=234;context=TTGTGTAGAAAAAGACATCGACGTCGCGGCACAGGCGCTGA;IPDRatio=1.54
CP008925 Salmonella_enterica_subsp._enterica_serovar_Cerro_87	kinModCall	modified_base	3701191	3701191	22	+	.	coverage=240;context=GCGCCTGTGCCGCGACGTCGATGTCTTTTTCTACACAACGC;IPDRatio=1.36
CP008925 Salmonella_enterica_subsp._enterica_serovar_Cerro_87	kinModCall	modified_base	3701208	3701208	23	+	.	coverage=240;context=TCGATGTCTTTTTCTACACAACGCGCCAGGGCGCAAACGCG;IPDRatio=1.40
CP008925 Salmonella_enterica_subsp._enterica_serovar_Cerro_87	kinModCall	modified_base	3701208	3701208	30	-	.	coverage=222;context=CGCGTTTGCGCCCTGGCGCGTTGTGTAGAAAAAGACATCGA;IPDRatio=1.55
CP008925 Salmonella_enterica_subsp._enterica_serovar_Cerro_87	kinModCall	modified_base	3701210	3701210	27	-	.	coverage=229;context=GCCGCGTTTGCGCCCTGGCGCGTTGTGTAGAAAAAGACATC;IPDRatio=1.47
CP008925 Salmonella_enterica_subsp._enterica_serovar_Cerro_87	kinModCall	modified_base	3701235	3701235	27	+	.	coverage=223;context=AGGGCGCAAACGCGGCTGTTTTTAATGGTGCGGGCGATGGT;IPDRatio=1.45
CP008925 Salmonella_enterica_subsp._enterica_serovar_Cerro_87	kinModCall	modified_base	3701258	3701258	24	-	.	coverage=221;context=CGGGTGATTTTGAATCCGTCCAAACCATCGCCCGCACCATT;IPDRatio=1.37
CP008925 Salmonella_enterica_subsp._enterica_serovar_Cerro_87	kinModCall	modified_base	3701269	3701269	22	+	.	coverage=241;context=CGATGGTTTGGACGGATTCAAAATCACCCGGAGAAGAGACC;IPDRatio=1.36
CP008925 Salmonella_enterica_subsp._enterica_serovar_Cerro_87	kinModCall	m6A	3701271	3701271	64	+	.	coverage=222;context=ATGGTTTGGACGGATTCAAAATCACCCGGAGAAGAGACCGG;IPDRatio=1.81;frac=0.279;fracLow=0.190;fracUp=0.388;identificationQv=21
CP008925 Salmonella_enterica_subsp._enterica_serovar_Cerro_87	kinModCall	modified_base	3701294	3701294	23	+	.	coverage=224;context=ACCCGGAGAAGAGACCGGGAAGCCTACTTCCATGACATCAA;IPDRatio=1.50
CP008925 Salmonella_enterica_subsp._enterica_serovar_Cerro_87	kinModCall	m6A	3701313	3701313	29	+	.	coverage=242;context=AAGCCTACTTCCATGACATCAACACCCATGCGCTCAAGGGC;IPDRatio=1.48;frac=0.167;fracLow=0.086;fracUp=0.270;identificationQv=6
CP008925 Salmonella_enterica_subsp._enterica_serovar_Cerro_87	kinModCall	modified_base	3701329	3701329	22	+	.	coverage=234;context=CATCAACACCCATGCGCTCAAGGGCCAGGGCAATCTGCAGC;IPDRatio=1.40
CP008925 Salmonella_enterica_subsp._enterica_serovar_Cerro_87	kinModCall	modified_base	3701337	3701337	22	-	.	coverage=226;context=AAAGAGAAGCTGCAGATTGCCCTGGCCCTTGAGCGCATGGG;IPDRatio=1.35
CP008925 Salmonella_enterica_subsp._enterica_serovar_Cerro_87	kinModCall	modified_base	3701350	3701350	21	-	.	coverage=225;context=CAGCCTGAGCGCGAAAGAGAAGCTGCAGATTGCCCTGGCCC;IPDRatio=1.33
CP008925 Salmonella_enterica_subsp._enterica_serovar_Cerro_87	kinModCall	modified_base	3701378	3701378	25	+	.	coverage=231;context=CGCGCTCAGGCTGGCCTGTAACGCTTGTTCGCCGTCGCGTA;IPDRatio=1.41
CP008925 Salmonella_enterica_subsp._enterica_serovar_Cerro_87	kinModCall	modified_base	3701399	3701399	21	+	.	coverage=231;context=CGCTTGTTCGCCGTCGCGTAAGGTCGTATCAAAAATAATGA;IPDRatio=1.39
CP008925 Salmonella_enterica_subsp._enterica_serovar_Cerro_87	kinModCall	modified_base	3701409	3701409	24	+	.	coverage=233;context=CCGTCGCGTAAGGTCGTATCAAAAATAATGACTTGCTGGCT;IPDRatio=1.38
CP008925 Salmonella_enterica_subsp._enterica_serovar_Cerro_87	kinModCall	modified_base	3701420	3701420	34	+	.	coverage=236;context=GGTCGTATCAAAAATAATGACTTGCTGGCTCATGATGTGGT;IPDRatio=1.49
CP008925 Salmonella_enterica_subsp._enterica_serovar_Cerro_87	kinModCall	modified_base	3701440	3701440	42	-	.	coverage=209;context=AGGCGCCCCTGGAGACAAGGACCACATCATGAGCCAGCAAG;IPDRatio=1.64
CP008925 Salmonella_enterica_subsp._enterica_serovar_Cerro_87	kinModCall	modified_base	3701443	3701443	30	+	.	coverage=214;context=GCTGGCTCATGATGTGGTCCTTGTCTCCAGGGGCGCCTTGC;IPDRatio=1.48
CP008925 Salmonella_enterica_subsp._enterica_serovar_Cerro_87	kinModCall	modified_base	3701541	3701541	23	+	.	coverage=200;context=TAATGTTGAATGCCGCCCACCGGTCTACCGCGCACAATAAA;IPDRatio=1.46
CP008925 Salmonella_enterica_subsp._enterica_serovar_Cerro_87	kinModCall	modified_base	3701544	3701544	29	-	.	coverage=195;context=GCATTTATTGTGCGCGGTAGACCGGTGGGCGGCATTCAACA;IPDRatio=1.47
CP008925 Salmonella_enterica_subsp._enterica_serovar_Cerro_87	kinModCall	modified_base	3701552	3701552	32	-	.	coverage=194;context=TACTCAACGCATTTATTGTGCGCGGTAGACCGGTGGGCGGC;IPDRatio=1.57
CP008925 Salmonella_enterica_subsp._enterica_serovar_Cerro_87	kinModCall	modified_base	3701553	3701553	24	+	.	coverage=213;context=CCGCCCACCGGTCTACCGCGCACAATAAATGCGTTGAGTAG;IPDRatio=1.44
CP008925 Salmonella_enterica_subsp._enterica_serovar_Cerro_87	kinModCall	modified_base	3701554	3701554	23	+	.	coverage=209;context=CGCCCACCGGTCTACCGCGCACAATAAATGCGTTGAGTAGT;IPDRatio=1.38
CP008925 Salmonella_enterica_subsp._enterica_serovar_Cerro_87	kinModCall	m6A	3701556	3701556	30	+	.	coverage=209;context=CCCACCGGTCTACCGCGCACAATAAATGCGTTGAGTAGTAG;IPDRatio=1.46;frac=0.109;fracLow=0.018;fracUp=0.195;identificationQv=4
CP008925 Salmonella_enterica_subsp._enterica_serovar_Cerro_87	kinModCall	modified_base	3701569	3701569	29	+	.	coverage=212;context=CGCGCACAATAAATGCGTTGAGTAGTAGTAGCCCAGTGAAA;IPDRatio=1.44
CP008925 Salmonella_enterica_subsp._enterica_serovar_Cerro_87	kinModCall	modified_base	3701577	3701577	28	-	.	coverage=198;context=ATCGTTCGTTTCACTGGGCTACTACTACTCAACGCATTTAT;IPDRatio=1.45
CP008925 Salmonella_enterica_subsp._enterica_serovar_Cerro_87	kinModCall	modified_base	3701580	3701580	36	-	.	coverage=172;context=CATATCGTTCGTTTCACTGGGCTACTACTACTCAACGCATT;IPDRatio=1.63
CP008925 Salmonella_enterica_subsp._enterica_serovar_Cerro_87	kinModCall	modified_base	3701593	3701593	23	+	.	coverage=205;context=GTAGTAGCCCAGTGAAACGAACGATATGTGACATTAATTCA;IPDRatio=1.38
CP008925 Salmonella_enterica_subsp._enterica_serovar_Cerro_87	kinModCall	modified_base	3701633	3701633	90	+	.	coverage=210;context=AGCTCCAGCGAATGCGTTATGCTTTTAGTGGTACTGGATAT;IPDRatio=2.31
CP008925 Salmonella_enterica_subsp._enterica_serovar_Cerro_87	kinModCall	m6A	3701636	3701636	27	-	.	coverage=200;context=GGCATATCCAGTACCACTAAAAGCATAACGCATTCGCTGGA;IPDRatio=1.41;frac=0.167;fracLow=0.012;fracUp=0.286;identificationQv=12
CP008925 Salmonella_enterica_subsp._enterica_serovar_Cerro_87	kinModCall	modified_base	3701639	3701639	49	+	.	coverage=208;context=AGCGAATGCGTTATGCTTTTAGTGGTACTGGATATGCCGTT;IPDRatio=1.75
CP008925 Salmonella_enterica_subsp._enterica_serovar_Cerro_87	kinModCall	modified_base	3701644	3701644	25	-	.	coverage=201;context=CATTAAACGGCATATCCAGTACCACTAAAAGCATAACGCAT;IPDRatio=1.43
CP008925 Salmonella_enterica_subsp._enterica_serovar_Cerro_87	kinModCall	m6A	3701653	3701653	94	-	.	coverage=201;context=TAGAGTTGACATTAAACGGCATATCCAGTACCACTAAAAGC;IPDRatio=2.27;frac=0.565;fracLow=0.444;fracUp=0.693;identificationQv=58
CP008925 Salmonella_enterica_subsp._enterica_serovar_Cerro_87	kinModCall	m6A	3701686	3701686	30	+	.	coverage=207;context=CAACTCTATTTTCTGTCGCCATTGCATTTTGTTGACGATAT;IPDRatio=1.43;frac=0.073;fracLow=0.000;fracUp=0.163;identificationQv=6
CP008925 Salmonella_enterica_subsp._enterica_serovar_Cerro_87	kinModCall	modified_base	3701716	3701716	46	+	.	coverage=205;context=GTTGACGATATCCGGATACGTACTTTAGCTAATTGTGCTGG;IPDRatio=1.58
CP008925 Salmonella_enterica_subsp._enterica_serovar_Cerro_87	kinModCall	modified_base	3701720	3701720	27	+	.	coverage=200;context=ACGATATCCGGATACGTACTTTAGCTAATTGTGCTGGGCTG;IPDRatio=1.40
CP008925 Salmonella_enterica_subsp._enterica_serovar_Cerro_87	kinModCall	modified_base	3701731	3701731	21	-	.	coverage=192;context=TATTGGACGCGCAGCCCAGCACAATTAGCTAAAGTACGTAT;IPDRatio=1.36
CP008925 Salmonella_enterica_subsp._enterica_serovar_Cerro_87	kinModCall	modified_base	3701748	3701748	30	+	.	coverage=200;context=TTGTGCTGGGCTGCGCGTCCAATAAAGGATAAAAGAACGAG;IPDRatio=1.47
CP008925 Salmonella_enterica_subsp._enterica_serovar_Cerro_87	kinModCall	modified_base	3701752	3701752	29	+	.	coverage=196;context=GCTGGGCTGCGCGTCCAATAAAGGATAAAAGAACGAGTGGA;IPDRatio=1.42
CP008925 Salmonella_enterica_subsp._enterica_serovar_Cerro_87	kinModCall	modified_base	3701764	3701764	33	+	.	coverage=194;context=GTCCAATAAAGGATAAAAGAACGAGTGGACATTCATACTTT;IPDRatio=1.55
CP008925 Salmonella_enterica_subsp._enterica_serovar_Cerro_87	kinModCall	modified_base	3701772	3701772	31	-	.	coverage=179;context=AACAATGAAAAGTATGAATGTCCACTCGTTCTTTTATCCTT;IPDRatio=1.52
CP008925 Salmonella_enterica_subsp._enterica_serovar_Cerro_87	kinModCall	modified_base	3701774	3701774	26	+	.	coverage=198;context=GGATAAAAGAACGAGTGGACATTCATACTTTTCATTGTTTG;IPDRatio=1.42
CP008925 Salmonella_enterica_subsp._enterica_serovar_Cerro_87	kinModCall	m4C	3701777	3701777	86	+	.	coverage=199;context=TAAAAGAACGAGTGGACATTCATACTTTTCATTGTTTGAAA;IPDRatio=2.24;frac=0.869;fracLow=0.612;fracUp=1.000;identificationQv=46
CP008925 Salmonella_enterica_subsp._enterica_serovar_Cerro_87	kinModCall	modified_base	3701778	3701778	21	+	.	coverage=192;context=AAAAGAACGAGTGGACATTCATACTTTTCATTGTTTGAAAT;IPDRatio=1.39
CP008925 Salmonella_enterica_subsp._enterica_serovar_Cerro_87	kinModCall	modified_base	3701787	3701787	21	+	.	coverage=204;context=AGTGGACATTCATACTTTTCATTGTTTGAAATATTTAGGCA;IPDRatio=1.32
CP008925 Salmonella_enterica_subsp._enterica_serovar_Cerro_87	kinModCall	m6A	3701797	3701797	112	+	.	coverage=189;context=CATACTTTTCATTGTTTGAAATATTTAGGCATTTTTGTTTG;IPDRatio=2.50;frac=0.632;fracLow=0.504;fracUp=0.767;identificationQv=87
CP008925 Salmonella_enterica_subsp._enterica_serovar_Cerro_87	kinModCall	m4C	3701804	3701804	66	-	.	coverage=177;context=CAATTTGCAAACAAAAATGCCTAAATATTTCAAACAATGAA;IPDRatio=2.13;frac=0.508;fracLow=0.360;fracUp=0.685;identificationQv=25
CP008925 Salmonella_enterica_subsp._enterica_serovar_Cerro_87	kinModCall	modified_base	3701829	3701829	32	-	.	coverage=164;context=AGCTTTAACAGGCCATTCCCCTAACCAATTTGCAAACAAAA;IPDRatio=1.59
CP008925 Salmonella_enterica_subsp._enterica_serovar_Cerro_87	kinModCall	modified_base	3701845	3701845	24	+	.	coverage=200;context=GTTAGGGGAATGGCCTGTTAAAGCTATGCTAAAGGTTTGGT;IPDRatio=1.39
CP008925 Salmonella_enterica_subsp._enterica_serovar_Cerro_87	kinModCall	modified_base	3701855	3701855	32	-	.	coverage=168;context=AAAAAGATAAACCAAACCTTTAGCATAGCTTTAACAGGCCA;IPDRatio=1.60
CP008925 Salmonella_enterica_subsp._enterica_serovar_Cerro_87	kinModCall	m6A	3701857	3701857	76	+	.	coverage=193;context=GCCTGTTAAAGCTATGCTAAAGGTTTGGTTTATCTTTTTGA;IPDRatio=2.01;frac=0.258;fracLow=0.168;fracUp=0.361;identificationQv=31
CP008925 Salmonella_enterica_subsp._enterica_serovar_Cerro_87	kinModCall	modified_base	3701866	3701866	59	+	.	coverage=197;context=AGCTATGCTAAAGGTTTGGTTTATCTTTTTGATTTGTTTTA;IPDRatio=1.87
CP008925 Salmonella_enterica_subsp._enterica_serovar_Cerro_87	kinModCall	modified_base	3701875	3701875	21	-	.	coverage=181;context=GTTAAAATATAAAACAAATCAAAAAGATAAACCAAACCTTT;IPDRatio=1.36
CP008925 Salmonella_enterica_subsp._enterica_serovar_Cerro_87	kinModCall	modified_base	3701877	3701877	21	+	.	coverage=203;context=AGGTTTGGTTTATCTTTTTGATTTGTTTTATATTTTAACAA;IPDRatio=1.34
CP008925 Salmonella_enterica_subsp._enterica_serovar_Cerro_87	kinModCall	modified_base	3701883	3701883	28	+	.	coverage=195;context=GGTTTATCTTTTTGATTTGTTTTATATTTTAACAAATAACC;IPDRatio=1.48
CP008925 Salmonella_enterica_subsp._enterica_serovar_Cerro_87	kinModCall	m6A	3701898	3701898	55	+	.	coverage=189;context=TTTGTTTTATATTTTAACAAATAACCTTGTTTGCTTAATGG;IPDRatio=1.77;frac=0.299;fracLow=0.176;fracUp=0.414;identificationQv=10
CP008925 Salmonella_enterica_subsp._enterica_serovar_Cerro_87	kinModCall	modified_base	3701904	3701904	28	-	.	coverage=171;context=CCTTATCCATTAAGCAAACAAGGTTATTTGTTAAAATATAA;IPDRatio=1.52
CP008925 Salmonella_enterica_subsp._enterica_serovar_Cerro_87	kinModCall	modified_base	3701911	3701911	31	+	.	coverage=196;context=TTAACAAATAACCTTGTTTGCTTAATGGATAAGGATAAAGT;IPDRatio=1.47
CP008925 Salmonella_enterica_subsp._enterica_serovar_Cerro_87	kinModCall	modified_base	3701928	3701928	21	+	.	coverage=199;context=TTGCTTAATGGATAAGGATAAAGTTATTGATAAATTAATGT;IPDRatio=1.37
CP008925 Salmonella_enterica_subsp._enterica_serovar_Cerro_87	kinModCall	m6A	3701933	3701933	114	+	.	coverage=193;context=TAATGGATAAGGATAAAGTTATTGATAAATTAATGTTAACT;IPDRatio=2.56;frac=0.391;fracLow=0.281;fracUp=0.500;identificationQv=29
CP008925 Salmonella_enterica_subsp._enterica_serovar_Cerro_87	kinModCall	modified_base	3701934	3701934	32	-	.	coverage=164;context=AAGTTAACATTAATTTATCAATAACTTTATCCTTATCCATT;IPDRatio=1.58
CP008925 Salmonella_enterica_subsp._enterica_serovar_Cerro_87	kinModCall	m6A	3701940	3701940	35	+	.	coverage=193;context=TAAGGATAAAGTTATTGATAAATTAATGTTAACTTTTTAGC;IPDRatio=1.59;frac=0.321;fracLow=0.198;fracUp=0.469;identificationQv=20
CP008925 Salmonella_enterica_subsp._enterica_serovar_Cerro_87	kinModCall	modified_base	3701944	3701944	34	-	.	coverage=164;context=AATAGCTAAAAAGTTAACATTAATTTATCAATAACTTTATC;IPDRatio=1.59
CP008925 Salmonella_enterica_subsp._enterica_serovar_Cerro_87	kinModCall	modified_base	3701946	3701946	22	-	.	coverage=170;context=TTAATAGCTAAAAAGTTAACATTAATTTATCAATAACTTTA;IPDRatio=1.37
CP008925 Salmonella_enterica_subsp._enterica_serovar_Cerro_87	kinModCall	modified_base	3701948	3701948	37	+	.	coverage=196;context=AAGTTATTGATAAATTAATGTTAACTTTTTAGCTATTAATA;IPDRatio=1.57
CP008925 Salmonella_enterica_subsp._enterica_serovar_Cerro_87	kinModCall	modified_base	3701948	3701948	29	-	.	coverage=162;context=TATTAATAGCTAAAAAGTTAACATTAATTTATCAATAACTT;IPDRatio=1.51
CP008925 Salmonella_enterica_subsp._enterica_serovar_Cerro_87	kinModCall	modified_base	3701951	3701951	54	-	.	coverage=169;context=TATTATTAATAGCTAAAAAGTTAACATTAATTTATCAATAA;IPDRatio=1.93
CP008925 Salmonella_enterica_subsp._enterica_serovar_Cerro_87	kinModCall	m4C	3701960	3701960	21	+	.	coverage=194;context=AATTAATGTTAACTTTTTAGCTATTAATAATATAAACATTT;IPDRatio=1.38;frac=0.091;fracLow=0.019;fracUp=0.166;identificationQv=6
CP008925 Salmonella_enterica_subsp._enterica_serovar_Cerro_87	kinModCall	m6A	3701962	3701962	78	+	.	coverage=193;context=TTAATGTTAACTTTTTAGCTATTAATAATATAAACATTTAA;IPDRatio=2.00;frac=0.349;fracLow=0.226;fracUp=0.466;identificationQv=6
CP008925 Salmonella_enterica_subsp._enterica_serovar_Cerro_87	kinModCall	modified_base	3701963	3701963	26	-	.	coverage=171;context=ATTAAATGTTTATATTATTAATAGCTAAAAAGTTAACATTA;IPDRatio=1.41
CP008925 Salmonella_enterica_subsp._enterica_serovar_Cerro_87	kinModCall	modified_base	3701965	3701965	34	+	.	coverage=195;context=ATGTTAACTTTTTAGCTATTAATAATATAAACATTTAATTG;IPDRatio=1.53
CP008925 Salmonella_enterica_subsp._enterica_serovar_Cerro_87	kinModCall	modified_base	3701966	3701966	23	+	.	coverage=186;context=TGTTAACTTTTTAGCTATTAATAATATAAACATTTAATTGA;IPDRatio=1.38
CP008925 Salmonella_enterica_subsp._enterica_serovar_Cerro_87	kinModCall	modified_base	3701967	3701967	34	+	.	coverage=191;context=GTTAACTTTTTAGCTATTAATAATATAAACATTTAATTGAA;IPDRatio=1.57
CP008925 Salmonella_enterica_subsp._enterica_serovar_Cerro_87	kinModCall	m6A	3701967	3701967	84	-	.	coverage=174;context=TTCAATTAAATGTTTATATTATTAATAGCTAAAAAGTTAAC;IPDRatio=2.25;frac=0.383;fracLow=0.265;fracUp=0.503;identificationQv=10
CP008925 Salmonella_enterica_subsp._enterica_serovar_Cerro_87	kinModCall	modified_base	3701970	3701970	39	-	.	coverage=167;context=AGTTTCAATTAAATGTTTATATTATTAATAGCTAAAAAGTT;IPDRatio=1.61
CP008925 Salmonella_enterica_subsp._enterica_serovar_Cerro_87	kinModCall	modified_base	3701971	3701971	29	+	.	coverage=184;context=ACTTTTTAGCTATTAATAATATAAACATTTAATTGAAACTT;IPDRatio=1.47
CP008925 Salmonella_enterica_subsp._enterica_serovar_Cerro_87	kinModCall	modified_base	3701972	3701972	23	+	.	coverage=185;context=CTTTTTAGCTATTAATAATATAAACATTTAATTGAAACTTA;IPDRatio=1.41
CP008925 Salmonella_enterica_subsp._enterica_serovar_Cerro_87	kinModCall	modified_base	3701972	3701972	49	-	.	coverage=168;context=TAAGTTTCAATTAAATGTTTATATTATTAATAGCTAAAAAG;IPDRatio=1.72
CP008925 Salmonella_enterica_subsp._enterica_serovar_Cerro_87	kinModCall	modified_base	3701973	3701973	65	-	.	coverage=163;context=TTAAGTTTCAATTAAATGTTTATATTATTAATAGCTAAAAA;IPDRatio=2.06
CP008925 Salmonella_enterica_subsp._enterica_serovar_Cerro_87	kinModCall	modified_base	3701975	3701975	53	-	.	coverage=162;context=ATTTAAGTTTCAATTAAATGTTTATATTATTAATAGCTAAA;IPDRatio=1.95
CP008925 Salmonella_enterica_subsp._enterica_serovar_Cerro_87	kinModCall	modified_base	3701976	3701976	25	-	.	coverage=159;context=CATTTAAGTTTCAATTAAATGTTTATATTATTAATAGCTAA;IPDRatio=1.50
CP008925 Salmonella_enterica_subsp._enterica_serovar_Cerro_87	kinModCall	modified_base	3701978	3701978	23	-	.	coverage=158;context=ATCATTTAAGTTTCAATTAAATGTTTATATTATTAATAGCT;IPDRatio=1.38
CP008925 Salmonella_enterica_subsp._enterica_serovar_Cerro_87	kinModCall	modified_base	3701982	3701982	27	+	.	coverage=179;context=ATTAATAATATAAACATTTAATTGAAACTTAAATGATCATT;IPDRatio=1.47
CP008925 Salmonella_enterica_subsp._enterica_serovar_Cerro_87	kinModCall	modified_base	3701983	3701983	47	-	.	coverage=167;context=GAATGATCATTTAAGTTTCAATTAAATGTTTATATTATTAA;IPDRatio=1.71
CP008925 Salmonella_enterica_subsp._enterica_serovar_Cerro_87	kinModCall	modified_base	3701989	3701989	52	+	.	coverage=184;context=ATATAAACATTTAATTGAAACTTAAATGATCATTCACTTGG;IPDRatio=1.79
CP008925 Salmonella_enterica_subsp._enterica_serovar_Cerro_87	kinModCall	m6A	3701997	3701997	272	+	.	coverage=189;context=ATTTAATTGAAACTTAAATGATCATTCACTTGGTGTATGAT;IPDRatio=7.34;frac=0.986;fracLow=0.917;fracUp=1.000;identificationQv=240
CP008925 Salmonella_enterica_subsp._enterica_serovar_Cerro_87	kinModCall	m6A	3701998	3701998	262	-	.	coverage=172;context=AATCATACACCAAGTGAATGATCATTTAAGTTTCAATTAAA;IPDRatio=7.76;frac=0.969;fracLow=0.911;fracUp=0.987;identificationQv=255
CP008925 Salmonella_enterica_subsp._enterica_serovar_Cerro_87	kinModCall	modified_base	3702001	3702001	35	+	.	coverage=190;context=AATTGAAACTTAAATGATCATTCACTTGGTGTATGATTGTG;IPDRatio=1.58
CP008925 Salmonella_enterica_subsp._enterica_serovar_Cerro_87	kinModCall	modified_base	3702012	3702012	22	+	.	coverage=181;context=AAATGATCATTCACTTGGTGTATGATTGTGTATTCGCCATA;IPDRatio=1.47
CP008925 Salmonella_enterica_subsp._enterica_serovar_Cerro_87	kinModCall	modified_base	3702013	3702013	23	-	.	coverage=164;context=CTATGGCGAATACACAATCATACACCAAGTGAATGATCATT;IPDRatio=1.39
CP008925 Salmonella_enterica_subsp._enterica_serovar_Cerro_87	kinModCall	modified_base	3702015	3702015	47	-	.	coverage=163;context=AACTATGGCGAATACACAATCATACACCAAGTGAATGATCA;IPDRatio=1.82
CP008925 Salmonella_enterica_subsp._enterica_serovar_Cerro_87	kinModCall	modified_base	3702019	3702019	21	-	.	coverage=164;context=CCATAACTATGGCGAATACACAATCATACACCAAGTGAATG;IPDRatio=1.37
CP008925 Salmonella_enterica_subsp._enterica_serovar_Cerro_87	kinModCall	modified_base	3702026	3702026	29	+	.	coverage=186;context=TTGGTGTATGATTGTGTATTCGCCATAGTTATGGTTATATT;IPDRatio=1.42
CP008925 Salmonella_enterica_subsp._enterica_serovar_Cerro_87	kinModCall	modified_base	3702029	3702029	24	+	.	coverage=169;context=GTGTATGATTGTGTATTCGCCATAGTTATGGTTATATTGCT;IPDRatio=1.41
CP008925 Salmonella_enterica_subsp._enterica_serovar_Cerro_87	kinModCall	modified_base	3702032	3702032	43	+	.	coverage=181;context=TATGATTGTGTATTCGCCATAGTTATGGTTATATTGCTTGC;IPDRatio=1.61
CP008925 Salmonella_enterica_subsp._enterica_serovar_Cerro_87	kinModCall	m6A	3702035	3702035	44	-	.	coverage=160;context=TACGCAAGCAATATAACCATAACTATGGCGAATACACAATC;IPDRatio=1.64;frac=0.165;fracLow=0.059;fracUp=0.272;identificationQv=11
CP008925 Salmonella_enterica_subsp._enterica_serovar_Cerro_87	kinModCall	m6A	3702037	3702037	109	-	.	coverage=159;context=ATTACGCAAGCAATATAACCATAACTATGGCGAATACACAA;IPDRatio=2.51;frac=0.746;fracLow=0.610;fracUp=0.878;identificationQv=119
CP008925 Salmonella_enterica_subsp._enterica_serovar_Cerro_87	kinModCall	m6A	3702041	3702041	20	-	.	coverage=162;context=TTAAATTACGCAAGCAATATAACCATAACTATGGCGAATAC;IPDRatio=1.32;frac=0.161;fracLow=0.058;fracUp=0.259;identificationQv=34
CP008925 Salmonella_enterica_subsp._enterica_serovar_Cerro_87	kinModCall	m6A	3702044	3702044	59	+	.	coverage=178;context=TTCGCCATAGTTATGGTTATATTGCTTGCGTAATTTAAACA;IPDRatio=1.89;frac=0.219;fracLow=0.132;fracUp=0.308;identificationQv=10
CP008925 Salmonella_enterica_subsp._enterica_serovar_Cerro_87	kinModCall	m6A	3702046	3702046	36	-	.	coverage=162;context=AATGTTTAAATTACGCAAGCAATATAACCATAACTATGGCG;IPDRatio=1.65;frac=0.206;fracLow=0.089;fracUp=0.312;identificationQv=20
CP008925 Salmonella_enterica_subsp._enterica_serovar_Cerro_87	kinModCall	m4C	3702047	3702047	46	-	.	coverage=161;context=TAATGTTTAAATTACGCAAGCAATATAACCATAACTATGGC;IPDRatio=1.73;frac=0.718;fracLow=0.586;fracUp=0.873;identificationQv=106
CP008925 Salmonella_enterica_subsp._enterica_serovar_Cerro_87	kinModCall	modified_base	3702058	3702058	21	-	.	coverage=158;context=ATTGCGATTCATAATGTTTAAATTACGCAAGCAATATAACC;IPDRatio=1.36
CP008925 Salmonella_enterica_subsp._enterica_serovar_Cerro_87	kinModCall	modified_base	3702059	3702059	32	+	.	coverage=168;context=GTTATATTGCTTGCGTAATTTAAACATTATGAATCGCAATG;IPDRatio=1.51
CP008925 Salmonella_enterica_subsp._enterica_serovar_Cerro_87	kinModCall	modified_base	3702060	3702060	29	+	.	coverage=172;context=TTATATTGCTTGCGTAATTTAAACATTATGAATCGCAATGG;IPDRatio=1.48
CP008925 Salmonella_enterica_subsp._enterica_serovar_Cerro_87	kinModCall	modified_base	3702061	3702061	23	+	.	coverage=176;context=TATATTGCTTGCGTAATTTAAACATTATGAATCGCAATGGT;IPDRatio=1.41
CP008925 Salmonella_enterica_subsp._enterica_serovar_Cerro_87	kinModCall	modified_base	3702062	3702062	23	+	.	coverage=161;context=ATATTGCTTGCGTAATTTAAACATTATGAATCGCAATGGTG;IPDRatio=1.38
CP008925 Salmonella_enterica_subsp._enterica_serovar_Cerro_87	kinModCall	m4C	3702069	3702069	56	-	.	coverage=158;context=TGAGTCACACCATTGCGATTCATAATGTTTAAATTACGCAA;IPDRatio=1.95;frac=0.607;fracLow=0.417;fracUp=0.791;identificationQv=27
CP008925 Salmonella_enterica_subsp._enterica_serovar_Cerro_87	kinModCall	modified_base	3702071	3702071	34	+	.	coverage=165;context=GCGTAATTTAAACATTATGAATCGCAATGGTGTGACTCAGG;IPDRatio=1.57
CP008925 Salmonella_enterica_subsp._enterica_serovar_Cerro_87	kinModCall	m6A	3702072	3702072	26	-	.	coverage=156;context=TCCTGAGTCACACCATTGCGATTCATAATGTTTAAATTACG;IPDRatio=1.50;frac=0.304;fracLow=0.176;fracUp=0.424;identificationQv=3
CP008925 Salmonella_enterica_subsp._enterica_serovar_Cerro_87	kinModCall	modified_base	3702084	3702084	48	-	.	coverage=157;context=AAGCGTAATGTGTCCTGAGTCACACCATTGCGATTCATAAT;IPDRatio=1.97
CP008925 Salmonella_enterica_subsp._enterica_serovar_Cerro_87	kinModCall	modified_base	3702091	3702091	26	+	.	coverage=153;context=ATCGCAATGGTGTGACTCAGGACACATTACGCTTGTGCTGG;IPDRatio=1.46
CP008925 Salmonella_enterica_subsp._enterica_serovar_Cerro_87	kinModCall	modified_base	3702094	3702094	34	+	.	coverage=172;context=GCAATGGTGTGACTCAGGACACATTACGCTTGTGCTGGCAT;IPDRatio=1.51
CP008925 Salmonella_enterica_subsp._enterica_serovar_Cerro_87	kinModCall	modified_base	3702104	3702104	22	+	.	coverage=181;context=GACTCAGGACACATTACGCTTGTGCTGGCATTCTATTTGTC;IPDRatio=1.39
CP008925 Salmonella_enterica_subsp._enterica_serovar_Cerro_87	kinModCall	modified_base	3702110	3702110	28	-	.	coverage=154;context=GACAGAGACAAATAGAATGCCAGCACAAGCGTAATGTGTCC;IPDRatio=1.49
CP008925 Salmonella_enterica_subsp._enterica_serovar_Cerro_87	kinModCall	modified_base	3702112	3702112	41	+	.	coverage=174;context=ACACATTACGCTTGTGCTGGCATTCTATTTGTCTCTGTCAG;IPDRatio=1.65
CP008925 Salmonella_enterica_subsp._enterica_serovar_Cerro_87	kinModCall	m4C	3702116	3702116	58	+	.	coverage=174;context=ATTACGCTTGTGCTGGCATTCTATTTGTCTCTGTCAGCGTC;IPDRatio=1.84;frac=0.633;fracLow=0.435;fracUp=0.847;identificationQv=27
CP008925 Salmonella_enterica_subsp._enterica_serovar_Cerro_87	kinModCall	m6A	3702125	3702125	214	-	.	coverage=160;context=AAACATAAAGACGCTGACAGAGACAAATAGAATGCCAGCAC;IPDRatio=7.65;frac=0.985;fracLow=0.894;fracUp=1.000;identificationQv=187
CP008925 Salmonella_enterica_subsp._enterica_serovar_Cerro_87	kinModCall	modified_base	3702177	3702177	46	+	.	coverage=174;context=ACGCTTTCCCTTTTTCTTATTTTATATGCATGGTAAATCAT;IPDRatio=1.81
CP008925 Salmonella_enterica_subsp._enterica_serovar_Cerro_87	kinModCall	m6A	3702183	3702183	123	-	.	coverage=164;context=GAAAATATGATTTACCATGCATATAAAATAAGAAAAAGGGA;IPDRatio=2.98;frac=0.790;fracLow=0.614;fracUp=0.945;identificationQv=92
CP008925 Salmonella_enterica_subsp._enterica_serovar_Cerro_87	kinModCall	m6A	3702186	3702186	187	+	.	coverage=184;context=CTTTTTCTTATTTTATATGCATGGTAAATCATATTTTCAGG;IPDRatio=5.63;frac=0.736;fracLow=0.650;fracUp=0.857;identificationQv=174
CP008925 Salmonella_enterica_subsp._enterica_serovar_Cerro_87	kinModCall	modified_base	3702191	3702191	24	+	.	coverage=183;context=TCTTATTTTATATGCATGGTAAATCATATTTTCAGGAATTA;IPDRatio=1.40
CP008925 Salmonella_enterica_subsp._enterica_serovar_Cerro_87	kinModCall	modified_base	3702192	3702192	36	-	.	coverage=161;context=ATAATTCCTGAAAATATGATTTACCATGCATATAAAATAAG;IPDRatio=1.57
CP008925 Salmonella_enterica_subsp._enterica_serovar_Cerro_87	kinModCall	modified_base	3702193	3702193	22	+	.	coverage=172;context=TTATTTTATATGCATGGTAAATCATATTTTCAGGAATTATT;IPDRatio=1.36
CP008925 Salmonella_enterica_subsp._enterica_serovar_Cerro_87	kinModCall	modified_base	3702193	3702193	25	-	.	coverage=160;context=AATAATTCCTGAAAATATGATTTACCATGCATATAAAATAA;IPDRatio=1.47
CP008925 Salmonella_enterica_subsp._enterica_serovar_Cerro_87	kinModCall	modified_base	3702202	3702202	23	-	.	coverage=162;context=GAAGGCAGAAATAATTCCTGAAAATATGATTTACCATGCAT;IPDRatio=1.43
CP008925 Salmonella_enterica_subsp._enterica_serovar_Cerro_87	kinModCall	modified_base	3702208	3702208	24	+	.	coverage=181;context=GGTAAATCATATTTTCAGGAATTATTTCTGCCTTCAGCCAG;IPDRatio=1.41
CP008925 Salmonella_enterica_subsp._enterica_serovar_Cerro_87	kinModCall	modified_base	3702212	3702212	31	-	.	coverage=159;context=TTTTCTGGCTGAAGGCAGAAATAATTCCTGAAAATATGATT;IPDRatio=1.51
CP008925 Salmonella_enterica_subsp._enterica_serovar_Cerro_87	kinModCall	modified_base	3702242	3702242	65	-	.	coverage=163;context=ATTTAACTCCACTGTCACGCTTAACTCCCTTTTTCTGGCTG;IPDRatio=2.01
CP008925 Salmonella_enterica_subsp._enterica_serovar_Cerro_87	kinModCall	modified_base	3702249	3702249	39	+	.	coverage=183;context=AAAAAGGGAGTTAAGCGTGACAGTGGAGTTAAATATGCCAG;IPDRatio=1.68
CP008925 Salmonella_enterica_subsp._enterica_serovar_Cerro_87	kinModCall	modified_base	3702253	3702253	26	-	.	coverage=146;context=ACCTCTGGCATATTTAACTCCACTGTCACGCTTAACTCCCT;IPDRatio=1.49
CP008925 Salmonella_enterica_subsp._enterica_serovar_Cerro_87	kinModCall	modified_base	3702257	3702257	23	+	.	coverage=178;context=AGTTAAGCGTGACAGTGGAGTTAAATATGCCAGAGGTCAAA;IPDRatio=1.39
CP008925 Salmonella_enterica_subsp._enterica_serovar_Cerro_87	kinModCall	modified_base	3702259	3702259	23	+	.	coverage=174;context=TTAAGCGTGACAGTGGAGTTAAATATGCCAGAGGTCAAAAC;IPDRatio=1.39
CP008925 Salmonella_enterica_subsp._enterica_serovar_Cerro_87	kinModCall	modified_base	3702264	3702264	46	-	.	coverage=155;context=TTTCGGTTTTGACCTCTGGCATATTTAACTCCACTGTCACG;IPDRatio=1.68
CP008925 Salmonella_enterica_subsp._enterica_serovar_Cerro_87	kinModCall	m6A	3702270	3702270	242	+	.	coverage=177;context=AGTGGAGTTAAATATGCCAGAGGTCAAAACCGAAAAGCCGC;IPDRatio=6.21;frac=0.984;fracLow=0.884;fracUp=1.000;identificationQv=222
CP008925 Salmonella_enterica_subsp._enterica_serovar_Cerro_87	kinModCall	m6A	3702273	3702273	61	-	.	coverage=156;context=GATGCGGCTTTTCGGTTTTGACCTCTGGCATATTTAACTCC;IPDRatio=2.00;frac=0.626;fracLow=0.424;fracUp=0.843;identificationQv=24
CP008925 Salmonella_enterica_subsp._enterica_serovar_Cerro_87	kinModCall	modified_base	3702274	3702274	24	+	.	coverage=177;context=GAGTTAAATATGCCAGAGGTCAAAACCGAAAAGCCGCATCT;IPDRatio=1.43
CP008925 Salmonella_enterica_subsp._enterica_serovar_Cerro_87	kinModCall	modified_base	3702275	3702275	26	+	.	coverage=179;context=AGTTAAATATGCCAGAGGTCAAAACCGAAAAGCCGCATCTT;IPDRatio=1.41
CP008925 Salmonella_enterica_subsp._enterica_serovar_Cerro_87	kinModCall	modified_base	3702278	3702278	32	+	.	coverage=158;context=TAAATATGCCAGAGGTCAAAACCGAAAAGCCGCATCTTTTA;IPDRatio=1.58
CP008925 Salmonella_enterica_subsp._enterica_serovar_Cerro_87	kinModCall	modified_base	3702294	3702294	21	-	.	coverage=143;context=GTGGTTTGCCCATATCTAAAAGATGCGGCTTTTCGGTTTTG;IPDRatio=1.36
CP008925 Salmonella_enterica_subsp._enterica_serovar_Cerro_87	kinModCall	modified_base	3702298	3702298	39	+	.	coverage=174;context=ACCGAAAAGCCGCATCTTTTAGATATGGGCAAACCACAGCT;IPDRatio=1.57
CP008925 Salmonella_enterica_subsp._enterica_serovar_Cerro_87	kinModCall	m6A	3702303	3702303	69	-	.	coverage=153;context=TGCGAAGCTGTGGTTTGCCCATATCTAAAAGATGCGGCTTT;IPDRatio=2.07;frac=0.408;fracLow=0.281;fracUp=0.556;identificationQv=23
CP008925 Salmonella_enterica_subsp._enterica_serovar_Cerro_87	kinModCall	modified_base	3702307	3702307	22	-	.	coverage=146;context=ACCATGCGAAGCTGTGGTTTGCCCATATCTAAAAGATGCGG;IPDRatio=1.44
CP008925 Salmonella_enterica_subsp._enterica_serovar_Cerro_87	kinModCall	modified_base	3702309	3702309	25	+	.	coverage=175;context=GCATCTTTTAGATATGGGCAAACCACAGCTTCGCATGGTTG;IPDRatio=1.40
CP008925 Salmonella_enterica_subsp._enterica_serovar_Cerro_87	kinModCall	m6A	3702335	3702335	31	+	.	coverage=190;context=AGCTTCGCATGGTTGATTTGAACCTATTGACCGTGTTCGAT;IPDRatio=1.48;frac=0.146;fracLow=0.060;fracUp=0.243;identificationQv=23
CP008925 Salmonella_enterica_subsp._enterica_serovar_Cerro_87	kinModCall	m6A	3702340	3702340	73	+	.	coverage=189;context=CGCATGGTTGATTTGAACCTATTGACCGTGTTCGATGCGGT;IPDRatio=2.14;frac=0.482;fracLow=0.337;fracUp=0.604;identificationQv=18
CP008925 Salmonella_enterica_subsp._enterica_serovar_Cerro_87	kinModCall	modified_base	3702345	3702345	82	-	.	coverage=145;context=GCATTACCGCATCGAACACGGTCAATAGGTTCAAATCAACC;IPDRatio=2.59
CP008925 Salmonella_enterica_subsp._enterica_serovar_Cerro_87	kinModCall	m4C	3702346	3702346	50	+	.	coverage=175;context=GTTGATTTGAACCTATTGACCGTGTTCGATGCGGTAATGCA;IPDRatio=1.79;frac=0.618;fracLow=0.414;fracUp=0.854;identificationQv=10
CP008925 Salmonella_enterica_subsp._enterica_serovar_Cerro_87	kinModCall	modified_base	3702349	3702349	27	+	.	coverage=185;context=GATTTGAACCTATTGACCGTGTTCGATGCGGTAATGCAAGA;IPDRatio=1.72
CP008925 Salmonella_enterica_subsp._enterica_serovar_Cerro_87	kinModCall	modified_base	3702350	3702350	195	+	.	coverage=185;context=ATTTGAACCTATTGACCGTGTTCGATGCGGTAATGCAAGAG;IPDRatio=5.51
CP008925 Salmonella_enterica_subsp._enterica_serovar_Cerro_87	kinModCall	m6A	3702350	3702350	33	-	.	coverage=156;context=CTCTTGCATTACCGCATCGAACACGGTCAATAGGTTCAAAT;IPDRatio=1.74;frac=0.475;fracLow=0.362;fracUp=0.592;identificationQv=3
CP008925 Salmonella_enterica_subsp._enterica_serovar_Cerro_87	kinModCall	m6A	3702351	3702351	205	-	.	coverage=165;context=GCTCTTGCATTACCGCATCGAACACGGTCAATAGGTTCAAA;IPDRatio=6.70;frac=0.969;fracLow=0.853;fracUp=1.000;identificationQv=193
CP008925 Salmonella_enterica_subsp._enterica_serovar_Cerro_87	kinModCall	modified_base	3702352	3702352	88	-	.	coverage=160;context=TGCTCTTGCATTACCGCATCGAACACGGTCAATAGGTTCAA;IPDRatio=2.76
CP008925 Salmonella_enterica_subsp._enterica_serovar_Cerro_87	kinModCall	m6A	3702374	3702374	30	+	.	coverage=191;context=ATGCGGTAATGCAAGAGCAGAATATTACGCGCGCCGCCCAC;IPDRatio=1.48;frac=0.114;fracLow=0.034;fracUp=0.209;identificationQv=8
CP008925 Salmonella_enterica_subsp._enterica_serovar_Cerro_87	kinModCall	modified_base	3702375	3702375	32	+	.	coverage=181;context=TGCGGTAATGCAAGAGCAGAATATTACGCGCGCCGCCCACA;IPDRatio=1.51
CP008925 Salmonella_enterica_subsp._enterica_serovar_Cerro_87	kinModCall	modified_base	3702399	3702399	28	+	.	coverage=190;context=TACGCGCGCCGCCCACACGCTGGGAATGTCGCAGCCTGCGG;IPDRatio=1.51
CP008925 Salmonella_enterica_subsp._enterica_serovar_Cerro_87	kinModCall	modified_base	3702420	3702420	21	-	.	coverage=168;context=GACGCGCTACGGCGTTACTGACCGCAGGCTGCGACATTCCC;IPDRatio=1.40
CP008925 Salmonella_enterica_subsp._enterica_serovar_Cerro_87	kinModCall	m6A	3702444	3702444	64	+	.	coverage=187;context=TAACGCCGTAGCGCGTCTGAAGGTTATGTTTAATGACGAAC;IPDRatio=1.93;frac=0.250;fracLow=0.147;fracUp=0.372;identificationQv=8
CP008925 Salmonella_enterica_subsp._enterica_serovar_Cerro_87	kinModCall	modified_base	3702449	3702449	36	+	.	coverage=194;context=CCGTAGCGCGTCTGAAGGTTATGTTTAATGACGAACTTTTT;IPDRatio=1.60
CP008925 Salmonella_enterica_subsp._enterica_serovar_Cerro_87	kinModCall	modified_base	3702454	3702454	22	-	.	coverage=166;context=CGAACAAAAAGTTCGTCATTAAACATAACCTTCAGACGCGC;IPDRatio=1.36
CP008925 Salmonella_enterica_subsp._enterica_serovar_Cerro_87	kinModCall	modified_base	3702467	3702467	33	+	.	coverage=187;context=TTATGTTTAATGACGAACTTTTTGTTCGATATGGACGAGGA;IPDRatio=1.53
CP008925 Salmonella_enterica_subsp._enterica_serovar_Cerro_87	kinModCall	modified_base	3702476	3702476	28	+	.	coverage=197;context=ATGACGAACTTTTTGTTCGATATGGACGAGGAATTCAGCCG;IPDRatio=1.50
CP008925 Salmonella_enterica_subsp._enterica_serovar_Cerro_87	kinModCall	m6A	3702489	3702489	64	-	.	coverage=161;context=ATGCACGGGCAGTCGGCTGAATTCCTCGTCCATATCGAACA;IPDRatio=1.97;frac=0.255;fracLow=0.156;fracUp=0.357;identificationQv=36
CP008925 Salmonella_enterica_subsp._enterica_serovar_Cerro_87	kinModCall	modified_base	3702512	3702512	31	+	.	coverage=197;context=AGCCGACTGCCCGTGCATTTCAGTTATTTGGTTCAGTCCGT;IPDRatio=1.51
CP008925 Salmonella_enterica_subsp._enterica_serovar_Cerro_87	kinModCall	modified_base	3702515	3702515	34	+	.	coverage=190;context=CGACTGCCCGTGCATTTCAGTTATTTGGTTCAGTCCGTCAG;IPDRatio=1.56
CP008925 Salmonella_enterica_subsp._enterica_serovar_Cerro_87	kinModCall	modified_base	3702518	3702518	22	-	.	coverage=150;context=CGCCTGACGGACTGAACCAAATAACTGAAATGCACGGGCAG;IPDRatio=1.36
CP008925 Salmonella_enterica_subsp._enterica_serovar_Cerro_87	kinModCall	modified_base	3702520	3702520	23	+	.	coverage=175;context=GCCCGTGCATTTCAGTTATTTGGTTCAGTCCGTCAGGCGTT;IPDRatio=1.42
CP008925 Salmonella_enterica_subsp._enterica_serovar_Cerro_87	kinModCall	m6A	3702540	3702540	31	-	.	coverage=152;context=ATTCATTTTGCACCAATTGCAACGCCTGACGGACTGAACCA;IPDRatio=1.52;frac=0.103;fracLow=0.015;fracUp=0.186;identificationQv=11
CP008925 Salmonella_enterica_subsp._enterica_serovar_Cerro_87	kinModCall	modified_base	3702546	3702546	24	-	.	coverage=154;context=CCGGCAATTCATTTTGCACCAATTGCAACGCCTGACGGACT;IPDRatio=1.41
CP008925 Salmonella_enterica_subsp._enterica_serovar_Cerro_87	kinModCall	m6A	3702553	3702553	28	+	.	coverage=182;context=CAGGCGTTGCAATTGGTGCAAAATGAATTGCCGGGATCGGG;IPDRatio=1.51;frac=0.144;fracLow=0.061;fracUp=0.247;identificationQv=30
CP008925 Salmonella_enterica_subsp._enterica_serovar_Cerro_87	kinModCall	m6A	3702558	3702558	32	+	.	coverage=181;context=GTTGCAATTGGTGCAAAATGAATTGCCGGGATCGGGGTTTG;IPDRatio=1.57;frac=0.432;fracLow=0.310;fracUp=0.607;identificationQv=30
CP008925 Salmonella_enterica_subsp._enterica_serovar_Cerro_87	kinModCall	modified_base	3702561	3702561	35	-	.	coverage=157;context=GCTCAAACCCCGATCCCGGCAATTCATTTTGCACCAATTGC;IPDRatio=1.51
CP008925 Salmonella_enterica_subsp._enterica_serovar_Cerro_87	kinModCall	m6A	3702568	3702568	247	+	.	coverage=178;context=GTGCAAAATGAATTGCCGGGATCGGGGTTTGAGCCGACCAG;IPDRatio=7.25;frac=0.995;fracLow=0.936;fracUp=0.999;identificationQv=281
CP008925 Salmonella_enterica_subsp._enterica_serovar_Cerro_87	kinModCall	m6A	3702569	3702569	261	-	.	coverage=156;context=GCTGGTCGGCTCAAACCCCGATCCCGGCAATTCATTTTGCA;IPDRatio=7.15;frac=1.000;fracLow=0.944;fracUp=1.000;identificationQv=217
CP008925 Salmonella_enterica_subsp._enterica_serovar_Cerro_87	kinModCall	modified_base	3702577	3702577	24	-	.	coverage=152;context=CGTTCGCTGCTGGTCGGCTCAAACCCCGATCCCGGCAATTC;IPDRatio=1.43
CP008925 Salmonella_enterica_subsp._enterica_serovar_Cerro_87	kinModCall	modified_base	3702595	3702595	39	+	.	coverage=177;context=TTTGAGCCGACCAGCAGCGAACGTGTATTCAATCTTTGCGT;IPDRatio=1.68
CP008925 Salmonella_enterica_subsp._enterica_serovar_Cerro_87	kinModCall	modified_base	3702599	3702599	28	+	.	coverage=180;context=AGCCGACCAGCAGCGAACGTGTATTCAATCTTTGCGTGTGC;IPDRatio=1.47
CP008925 Salmonella_enterica_subsp._enterica_serovar_Cerro_87	kinModCall	modified_base	3702601	3702601	22	+	.	coverage=180;context=CCGACCAGCAGCGAACGTGTATTCAATCTTTGCGTGTGCAG;IPDRatio=1.37
CP008925 Salmonella_enterica_subsp._enterica_serovar_Cerro_87	kinModCall	modified_base	3702603	3702603	53	-	.	coverage=157;context=GACTGCACACGCAAAGATTGAATACACGTTCGCTGCTGGTC;IPDRatio=1.85
CP008925 Salmonella_enterica_subsp._enterica_serovar_Cerro_87	kinModCall	modified_base	3702604	3702604	33	+	.	coverage=184;context=ACCAGCAGCGAACGTGTATTCAATCTTTGCGTGTGCAGTCC;IPDRatio=1.50
CP008925 Salmonella_enterica_subsp._enterica_serovar_Cerro_87	kinModCall	modified_base	3702609	3702609	27	-	.	coverage=145;context=CCAGCGGACTGCACACGCAAAGATTGAATACACGTTCGCTG;IPDRatio=1.48
CP008925 Salmonella_enterica_subsp._enterica_serovar_Cerro_87	kinModCall	m6A	3702630	3702630	49	+	.	coverage=180;context=TTGCGTGTGCAGTCCGCTGGATAATATCCTGACGTCACAGA;IPDRatio=1.71;frac=0.159;fracLow=0.052;fracUp=0.265;identificationQv=20
CP008925 Salmonella_enterica_subsp._enterica_serovar_Cerro_87	kinModCall	m6A	3702633	3702633	26	+	.	coverage=179;context=CGTGTGCAGTCCGCTGGATAATATCCTGACGTCACAGATTT;IPDRatio=1.49;frac=0.383;fracLow=0.236;fracUp=0.531;identificationQv=6
CP008925 Salmonella_enterica_subsp._enterica_serovar_Cerro_87	kinModCall	modified_base	3702633	3702633	70	-	.	coverage=159;context=AAATCTGTGACGTCAGGATATTATCCAGCGGACTGCACACG;IPDRatio=2.14
CP008925 Salmonella_enterica_subsp._enterica_serovar_Cerro_87	kinModCall	modified_base	3702636	3702636	33	-	.	coverage=153;context=TATAAATCTGTGACGTCAGGATATTATCCAGCGGACTGCAC;IPDRatio=1.55
CP008925 Salmonella_enterica_subsp._enterica_serovar_Cerro_87	kinModCall	modified_base	3702648	3702648	39	+	.	coverage=188;context=GGATAATATCCTGACGTCACAGATTTATAATCGTGTAGAAA;IPDRatio=1.52
CP008925 Salmonella_enterica_subsp._enterica_serovar_Cerro_87	kinModCall	modified_base	3702650	3702650	59	+	.	coverage=185;context=ATAATATCCTGACGTCACAGATTTATAATCGTGTAGAAAAA;IPDRatio=1.87
CP008925 Salmonella_enterica_subsp._enterica_serovar_Cerro_87	kinModCall	modified_base	3702653	3702653	73	+	.	coverage=177;context=ATATCCTGACGTCACAGATTTATAATCGTGTAGAAAAAATT;IPDRatio=2.15
CP008925 Salmonella_enterica_subsp._enterica_serovar_Cerro_87	kinModCall	modified_base	3702656	3702656	47	-	.	coverage=150;context=CGCAATTTTTTCTACACGATTATAAATCTGTGACGTCAGGA;IPDRatio=1.80
CP008925 Salmonella_enterica_subsp._enterica_serovar_Cerro_87	kinModCall	modified_base	3702659	3702659	22	-	.	coverage=155;context=TGGCGCAATTTTTTCTACACGATTATAAATCTGTGACGTCA;IPDRatio=1.42
CP008925 Salmonella_enterica_subsp._enterica_serovar_Cerro_87	kinModCall	modified_base	3702682	3702682	45	+	.	coverage=185;context=GTAGAAAAAATTGCGCCAAATATTCATGTCGTTTTTAAAGC;IPDRatio=1.69
CP008925 Salmonella_enterica_subsp._enterica_serovar_Cerro_87	kinModCall	m6A	3702684	3702684	42	-	.	coverage=154;context=ACGCTTTAAAAACGACATGAATATTTGGCGCAATTTTTTCT;IPDRatio=1.70;frac=0.311;fracLow=0.168;fracUp=0.460;identificationQv=3
CP008925 Salmonella_enterica_subsp._enterica_serovar_Cerro_87	kinModCall	modified_base	3702716	3702716	28	+	.	coverage=193;context=TTAAAGCGTCGTTGAATCAGAATACTGAGCATCAGCTACGC;IPDRatio=1.43
CP008925 Salmonella_enterica_subsp._enterica_serovar_Cerro_87	kinModCall	m4C	3702743	3702743	38	-	.	coverage=163;context=ACTAATAACGAACTCGGTTTCCTGATAGCGTAGCTGATGCT;IPDRatio=1.69;frac=0.651;fracLow=0.449;fracUp=0.880;identificationQv=10
CP008925 Salmonella_enterica_subsp._enterica_serovar_Cerro_87	kinModCall	modified_base	3702755	3702755	59	+	.	coverage=182;context=GCTATCAGGAAACCGAGTTCGTTATTAGTTATGAAGAATTC;IPDRatio=2.04
CP008925 Salmonella_enterica_subsp._enterica_serovar_Cerro_87	kinModCall	modified_base	3702758	3702758	21	+	.	coverage=184;context=ATCAGGAAACCGAGTTCGTTATTAGTTATGAAGAATTCCGT;IPDRatio=1.35
CP008925 Salmonella_enterica_subsp._enterica_serovar_Cerro_87	kinModCall	modified_base	3702763	3702763	35	-	.	coverage=155;context=GGACGACGGAATTCTTCATAACTAATAACGAACTCGGTTTC;IPDRatio=1.59
CP008925 Salmonella_enterica_subsp._enterica_serovar_Cerro_87	kinModCall	m6A	3702766	3702766	110	-	.	coverage=155;context=TCAGGACGACGGAATTCTTCATAACTAATAACGAACTCGGT;IPDRatio=2.67;frac=0.600;fracLow=0.475;fracUp=0.746;identificationQv=67
CP008925 Salmonella_enterica_subsp._enterica_serovar_Cerro_87	kinModCall	m4C	3702770	3702770	69	-	.	coverage=161;context=AAACTCAGGACGACGGAATTCTTCATAACTAATAACGAACT;IPDRatio=2.11;frac=0.626;fracLow=0.444;fracUp=0.798;identificationQv=54
CP008925 Salmonella_enterica_subsp._enterica_serovar_Cerro_87	kinModCall	modified_base	3702778	3702778	29	+	.	coverage=184;context=ATTAGTTATGAAGAATTCCGTCGTCCTGAGTTTACCAGCGT;IPDRatio=1.55
CP008925 Salmonella_enterica_subsp._enterica_serovar_Cerro_87	kinModCall	modified_base	3702788	3702788	68	+	.	coverage=182;context=AAGAATTCCGTCGTCCTGAGTTTACCAGCGTACCGCTATTT;IPDRatio=2.01
CP008925 Salmonella_enterica_subsp._enterica_serovar_Cerro_87	kinModCall	modified_base	3702799	3702799	31	+	.	coverage=185;context=CGTCCTGAGTTTACCAGCGTACCGCTATTTAAAGATGAAAT;IPDRatio=1.55
CP008925 Salmonella_enterica_subsp._enterica_serovar_Cerro_87	kinModCall	modified_base	3702803	3702803	36	+	.	coverage=185;context=CTGAGTTTACCAGCGTACCGCTATTTAAAGATGAAATGGTT;IPDRatio=1.60
CP008925 Salmonella_enterica_subsp._enterica_serovar_Cerro_87	kinModCall	modified_base	3702805	3702805	26	+	.	coverage=192;context=GAGTTTACCAGCGTACCGCTATTTAAAGATGAAATGGTTTT;IPDRatio=1.42
CP008925 Salmonella_enterica_subsp._enterica_serovar_Cerro_87	kinModCall	modified_base	3702810	3702810	82	-	.	coverage=153;context=CGACTAAAACCATTTCATCTTTAAATAGCGGTACGCTGGTA;IPDRatio=2.40
CP008925 Salmonella_enterica_subsp._enterica_serovar_Cerro_87	kinModCall	modified_base	3702817	3702817	22	+	.	coverage=192;context=GTACCGCTATTTAAAGATGAAATGGTTTTAGTCGCCAGCCG;IPDRatio=1.36
CP008925 Salmonella_enterica_subsp._enterica_serovar_Cerro_87	kinModCall	m6A	3702819	3702819	62	-	.	coverage=154;context=TTCGGCTGGCGACTAAAACCATTTCATCTTTAAATAGCGGT;IPDRatio=1.84;frac=0.200;fracLow=0.085;fracUp=0.332;identificationQv=33
CP008925 Salmonella_enterica_subsp._enterica_serovar_Cerro_87	kinModCall	m6A	3702823	3702823	23	-	.	coverage=157;context=TGTTTTCGGCTGGCGACTAAAACCATTTCATCTTTAAATAG;IPDRatio=1.42;frac=0.278;fracLow=0.211;fracUp=0.359;identificationQv=11
CP008925 Salmonella_enterica_subsp._enterica_serovar_Cerro_87	kinModCall	m6A	3702825	3702825	21	-	.	coverage=156;context=GGTGTTTTCGGCTGGCGACTAAAACCATTTCATCTTTAAAT;IPDRatio=1.39;frac=0.116;fracLow=0.044;fracUp=0.203;identificationQv=8
CP008925 Salmonella_enterica_subsp._enterica_serovar_Cerro_87	kinModCall	m6A	3702840	3702840	54	+	.	coverage=185;context=GGTTTTAGTCGCCAGCCGAAAACACCCGCGTATTAGCGGCC;IPDRatio=1.78;frac=0.284;fracLow=0.171;fracUp=0.401;identificationQv=28
CP008925 Salmonella_enterica_subsp._enterica_serovar_Cerro_87	kinModCall	modified_base	3702848	3702848	47	+	.	coverage=182;context=TCGCCAGCCGAAAACACCCGCGTATTAGCGGCCCGCTACTG;IPDRatio=1.82
CP008925 Salmonella_enterica_subsp._enterica_serovar_Cerro_87	kinModCall	modified_base	3702851	3702851	21	+	.	coverage=185;context=CCAGCCGAAAACACCCGCGTATTAGCGGCCCGCTACTGGAA;IPDRatio=1.37
CP008925 Salmonella_enterica_subsp._enterica_serovar_Cerro_87	kinModCall	m4C	3702859	3702859	51	+	.	coverage=185;context=AAACACCCGCGTATTAGCGGCCCGCTACTGGAAGGCGATGT;IPDRatio=1.95;frac=0.442;fracLow=0.212;fracUp=0.556;identificationQv=23
CP008925 Salmonella_enterica_subsp._enterica_serovar_Cerro_87	kinModCall	modified_base	3702876	3702876	59	+	.	coverage=177;context=CGGCCCGCTACTGGAAGGCGATGTTTATAATGAACAACATG;IPDRatio=1.94
CP008925 Salmonella_enterica_subsp._enterica_serovar_Cerro_87	kinModCall	modified_base	3702878	3702878	32	+	.	coverage=171;context=GCCCGCTACTGGAAGGCGATGTTTATAATGAACAACATGCG;IPDRatio=1.57
CP008925 Salmonella_enterica_subsp._enterica_serovar_Cerro_87	kinModCall	modified_base	3702887	3702887	27	-	.	coverage=154;context=AGAAACAACCGCATGTTGTTCATTATAAACATCGCCTTCCA;IPDRatio=1.53
CP008925 Salmonella_enterica_subsp._enterica_serovar_Cerro_87	kinModCall	modified_base	3702900	3702900	43	-	.	coverage=154;context=CATAACGATCGAGAGAAACAACCGCATGTTGTTCATTATAA;IPDRatio=1.87
CP008925 Salmonella_enterica_subsp._enterica_serovar_Cerro_87	kinModCall	modified_base	3702904	3702904	46	+	.	coverage=187;context=AATGAACAACATGCGGTTGTTTCTCTCGATCGTTATGCGTC;IPDRatio=1.67
CP008925 Salmonella_enterica_subsp._enterica_serovar_Cerro_87	kinModCall	m6A	3702912	3702912	313	+	.	coverage=185;context=ACATGCGGTTGTTTCTCTCGATCGTTATGCGTCATTTAGTC;IPDRatio=8.14;frac=0.999;fracLow=0.999;fracUp=1.000;identificationQv=299
CP008925 Salmonella_enterica_subsp._enterica_serovar_Cerro_87	kinModCall	m6A	3702913	3702913	254	-	.	coverage=159;context=TGACTAAATGACGCATAACGATCGAGAGAAACAACCGCATG;IPDRatio=6.01;frac=1.000;fracLow=0.993;fracUp=1.000;identificationQv=255
CP008925 Salmonella_enterica_subsp._enterica_serovar_Cerro_87	kinModCall	modified_base	3702923	3702923	23	+	.	coverage=185;context=TTTCTCTCGATCGTTATGCGTCATTTAGTCAGCCGTGGTAT;IPDRatio=1.45
CP008925 Salmonella_enterica_subsp._enterica_serovar_Cerro_87	kinModCall	m6A	3702923	3702923	47	-	.	coverage=161;context=ATACCACGGCTGACTAAATGACGCATAACGATCGAGAGAAA;IPDRatio=1.81;frac=0.402;fracLow=0.244;fracUp=0.582;identificationQv=24
CP008925 Salmonella_enterica_subsp._enterica_serovar_Cerro_87	kinModCall	modified_base	3702930	3702930	25	+	.	coverage=183;context=CGATCGTTATGCGTCATTTAGTCAGCCGTGGTATGACACGC;IPDRatio=1.41
CP008925 Salmonella_enterica_subsp._enterica_serovar_Cerro_87	kinModCall	modified_base	3702936	3702936	22	+	.	coverage=180;context=TTATGCGTCATTTAGTCAGCCGTGGTATGACACGCCGGATA;IPDRatio=1.37
CP008925 Salmonella_enterica_subsp._enterica_serovar_Cerro_87	kinModCall	modified_base	3702944	3702944	37	-	.	coverage=167;context=CGACTGTTTATCCGGCGTGTCATACCACGGCTGACTAAATG;IPDRatio=1.64
CP008925 Salmonella_enterica_subsp._enterica_serovar_Cerro_87	kinModCall	modified_base	3702954	3702954	24	+	.	coverage=194;context=GCCGTGGTATGACACGCCGGATAAACAGTCGAGCGTGGCTT;IPDRatio=1.41
CP008925 Salmonella_enterica_subsp._enterica_serovar_Cerro_87	kinModCall	modified_base	3702957	3702957	29	-	.	coverage=162;context=GATAAGCCACGCTCGACTGTTTATCCGGCGTGTCATACCAC;IPDRatio=1.51
CP008925 Salmonella_enterica_subsp._enterica_serovar_Cerro_87	kinModCall	modified_base	3702958	3702958	41	-	.	coverage=163;context=TGATAAGCCACGCTCGACTGTTTATCCGGCGTGTCATACCA;IPDRatio=1.68
CP008925 Salmonella_enterica_subsp._enterica_serovar_Cerro_87	kinModCall	modified_base	3702969	3702969	66	+	.	coverage=189;context=GCCGGATAAACAGTCGAGCGTGGCTTATCAGGGCATGGCGC;IPDRatio=2.08
CP008925 Salmonella_enterica_subsp._enterica_serovar_Cerro_87	kinModCall	modified_base	3702972	3702972	35	+	.	coverage=186;context=GGATAAACAGTCGAGCGTGGCTTATCAGGGCATGGCGCTTA;IPDRatio=1.52
CP008925 Salmonella_enterica_subsp._enterica_serovar_Cerro_87	kinModCall	modified_base	3702982	3702982	21	+	.	coverage=198;context=TCGAGCGTGGCTTATCAGGGCATGGCGCTTATCAGCGTTCT;IPDRatio=1.35
CP008925 Salmonella_enterica_subsp._enterica_serovar_Cerro_87	kinModCall	modified_base	3702989	3702989	33	+	.	coverage=193;context=TGGCTTATCAGGGCATGGCGCTTATCAGCGTTCTGAACGTG;IPDRatio=1.50
CP008925 Salmonella_enterica_subsp._enterica_serovar_Cerro_87	kinModCall	modified_base	3702999	3702999	184	+	.	coverage=195;context=GGGCATGGCGCTTATCAGCGTTCTGAACGTGGTTTCGCAGA;IPDRatio=3.78
CP008925 Salmonella_enterica_subsp._enterica_serovar_Cerro_87	kinModCall	modified_base	3703000	3703000	46	+	.	coverage=189;context=GGCATGGCGCTTATCAGCGTTCTGAACGTGGTTTCGCAGAC;IPDRatio=2.08
CP008925 Salmonella_enterica_subsp._enterica_serovar_Cerro_87	kinModCall	m6A	3703000	3703000	205	-	.	coverage=164;context=GTCTGCGAAACCACGTTCAGAACGCTGATAAGCGCCATGCC;IPDRatio=10.04;frac=0.985;fracLow=0.883;fracUp=1.000;identificationQv=149
CP008925 Salmonella_enterica_subsp._enterica_serovar_Cerro_87	kinModCall	m6A	3703077	3703077	271	+	.	coverage=192;context=AGAGTTTGCGGAGTCGCTGGATCTGCAAATATTGCCGTTGC;IPDRatio=7.89;frac=0.965;fracLow=0.891;fracUp=1.000;identificationQv=332
CP008925 Salmonella_enterica_subsp._enterica_serovar_Cerro_87	kinModCall	m6A	3703078	3703078	272	-	.	coverage=166;context=GGCAACGGCAATATTTGCAGATCCAGCGACTCCGCAAACTC;IPDRatio=5.17;frac=1.000;fracLow=1.000;fracUp=1.000;identificationQv=272
CP008925 Salmonella_enterica_subsp._enterica_serovar_Cerro_87	kinModCall	modified_base	3703112	3703112	21	+	.	coverage=187;context=CGTTGCCTTTAAAACTGAATAGCCGGACATGCTACCTTTCC;IPDRatio=1.41
CP008925 Salmonella_enterica_subsp._enterica_serovar_Cerro_87	kinModCall	modified_base	3703115	3703115	30	+	.	coverage=176;context=TGCCTTTAAAACTGAATAGCCGGACATGCTACCTTTCCTGG;IPDRatio=1.52
CP008925 Salmonella_enterica_subsp._enterica_serovar_Cerro_87	kinModCall	modified_base	3703119	3703119	28	+	.	coverage=189;context=TTTAAAACTGAATAGCCGGACATGCTACCTTTCCTGGCATG;IPDRatio=1.48
CP008925 Salmonella_enterica_subsp._enterica_serovar_Cerro_87	kinModCall	modified_base	3703130	3703130	31	-	.	coverage=167;context=CCCAGCCGCTTCATGCCAGGAAAGGTAGCATGTCCGGCTAT;IPDRatio=1.57
CP008925 Salmonella_enterica_subsp._enterica_serovar_Cerro_87	kinModCall	m6A	3703167	3703167	28	+	.	coverage=212;context=TGGGCGTGATAAAGGGCACCAATGGATGGAAGATTTATTAG;IPDRatio=1.50;frac=0.270;fracLow=0.171;fracUp=0.381;identificationQv=33
CP008925 Salmonella_enterica_subsp._enterica_serovar_Cerro_87	kinModCall	m6A	3703177	3703177	88	+	.	coverage=206;context=AAAGGGCACCAATGGATGGAAGATTTATTAGTTTCTGTTTG;IPDRatio=2.17;frac=0.314;fracLow=0.219;fracUp=0.412;identificationQv=44
CP008925 Salmonella_enterica_subsp._enterica_serovar_Cerro_87	kinModCall	modified_base	3703180	3703180	67	+	.	coverage=204;context=GGGCACCAATGGATGGAAGATTTATTAGTTTCTGTTTGTAA;IPDRatio=1.96
CP008925 Salmonella_enterica_subsp._enterica_serovar_Cerro_87	kinModCall	modified_base	3703183	3703183	24	+	.	coverage=206;context=CACCAATGGATGGAAGATTTATTAGTTTCTGTTTGTAAGCG;IPDRatio=1.37
CP008925 Salmonella_enterica_subsp._enterica_serovar_Cerro_87	kinModCall	modified_base	3703191	3703191	34	-	.	coverage=175;context=GGTTTTATCGCTTACAAACAGAAACTAATAAATCTTCCATC;IPDRatio=1.59
CP008925 Salmonella_enterica_subsp._enterica_serovar_Cerro_87	kinModCall	m6A	3703199	3703199	22	+	.	coverage=213;context=ATTTATTAGTTTCTGTTTGTAAGCGATAAAACCGGGCAGAA;IPDRatio=1.39;frac=0.080;fracLow=0.024;fracUp=0.139;identificationQv=8
CP008925 Salmonella_enterica_subsp._enterica_serovar_Cerro_87	kinModCall	modified_base	3703200	3703200	22	+	.	coverage=194;context=TTTATTAGTTTCTGTTTGTAAGCGATAAAACCGGGCAGAAT;IPDRatio=1.36
CP008925 Salmonella_enterica_subsp._enterica_serovar_Cerro_87	kinModCall	modified_base	3703202	3703202	21	-	.	coverage=182;context=TTATTCTGCCCGGTTTTATCGCTTACAAACAGAAACTAATA;IPDRatio=1.41
CP008925 Salmonella_enterica_subsp._enterica_serovar_Cerro_87	kinModCall	modified_base	3703226	3703226	24	-	.	coverage=182;context=AATAAACCAGAATTTGTTTCTGATTTATTCTGCCCGGTTTT;IPDRatio=1.43
CP008925 Salmonella_enterica_subsp._enterica_serovar_Cerro_87	kinModCall	m6A	3703233	3703233	43	+	.	coverage=205;context=GGCAGAATAAATCAGAAACAAATTCTGGTTTATTCTGCTTT;IPDRatio=1.62;frac=0.260;fracLow=0.115;fracUp=0.344;identificationQv=5
CP008925 Salmonella_enterica_subsp._enterica_serovar_Cerro_87	kinModCall	modified_base	3703238	3703238	56	+	.	coverage=203;context=AATAAATCAGAAACAAATTCTGGTTTATTCTGCTTTTTTGC;IPDRatio=1.87
CP008925 Salmonella_enterica_subsp._enterica_serovar_Cerro_87	kinModCall	modified_base	3703240	3703240	30	+	.	coverage=171;context=TAAATCAGAAACAAATTCTGGTTTATTCTGCTTTTTTGCGT;IPDRatio=1.49
CP008925 Salmonella_enterica_subsp._enterica_serovar_Cerro_87	kinModCall	modified_base	3703261	3703261	21	+	.	coverage=205;context=TTTATTCTGCTTTTTTGCGTATATCAAAAATTTTATGCTGA;IPDRatio=1.33
CP008925 Salmonella_enterica_subsp._enterica_serovar_Cerro_87	kinModCall	modified_base	3703265	3703265	33	-	.	coverage=176;context=TAAATCAGCATAAAATTTTTGATATACGCAAAAAAGCAGAA;IPDRatio=1.62
CP008925 Salmonella_enterica_subsp._enterica_serovar_Cerro_87	kinModCall	modified_base	3703270	3703270	35	+	.	coverage=192;context=CTTTTTTGCGTATATCAAAAATTTTATGCTGATTTAACGGT;IPDRatio=1.54
CP008925 Salmonella_enterica_subsp._enterica_serovar_Cerro_87	kinModCall	modified_base	3703271	3703271	28	+	.	coverage=192;context=TTTTTTGCGTATATCAAAAATTTTATGCTGATTTAACGGTG;IPDRatio=1.47
CP008925 Salmonella_enterica_subsp._enterica_serovar_Cerro_87	kinModCall	modified_base	3703279	3703279	23	+	.	coverage=201;context=GTATATCAAAAATTTTATGCTGATTTAACGGTGAGCGATTC;IPDRatio=1.37
CP008925 Salmonella_enterica_subsp._enterica_serovar_Cerro_87	kinModCall	modified_base	3703282	3703282	24	+	.	coverage=201;context=TATCAAAAATTTTATGCTGATTTAACGGTGAGCGATTCTTT;IPDRatio=1.41
CP008925 Salmonella_enterica_subsp._enterica_serovar_Cerro_87	kinModCall	m6A	3703314	3703314	49	+	.	coverage=204;context=CGATTCTTTTCGTCGTTGTGAAAAATAGATGAATTGCTGTA;IPDRatio=1.72;frac=0.224;fracLow=0.126;fracUp=0.320;identificationQv=21
CP008925 Salmonella_enterica_subsp._enterica_serovar_Cerro_87	kinModCall	modified_base	3703319	3703319	21	-	.	coverage=176;context=AGACTTACAGCAATTCATCTATTTTTCACAACGACGAAAAG;IPDRatio=1.34
CP008925 Salmonella_enterica_subsp._enterica_serovar_Cerro_87	kinModCall	modified_base	3703328	3703328	45	-	.	coverage=201;context=TATAAATGCAGACTTACAGCAATTCATCTATTTTTCACAAC;IPDRatio=1.67
CP008925 Salmonella_enterica_subsp._enterica_serovar_Cerro_87	kinModCall	m6A	3703337	3703337	39	-	.	coverage=196;context=ATAATCGCTTATAAATGCAGACTTACAGCAATTCATCTATT;IPDRatio=1.64;frac=0.281;fracLow=0.176;fracUp=0.393;identificationQv=11
CP008925 Salmonella_enterica_subsp._enterica_serovar_Cerro_87	kinModCall	m6A	3703342	3703342	27	+	.	coverage=214;context=ATGAATTGCTGTAAGTCTGCATTTATAAGCGATTATTTATT;IPDRatio=1.45;frac=0.140;fracLow=0.051;fracUp=0.248;identificationQv=16
CP008925 Salmonella_enterica_subsp._enterica_serovar_Cerro_87	kinModCall	modified_base	3703348	3703348	32	-	.	coverage=187;context=CCAGGTAATAAATAATCGCTTATAAATGCAGACTTACAGCA;IPDRatio=1.59
CP008925 Salmonella_enterica_subsp._enterica_serovar_Cerro_87	kinModCall	m6A	3703353	3703353	27	+	.	coverage=211;context=TAAGTCTGCATTTATAAGCGATTATTTATTACCTGGTGTGA;IPDRatio=1.43;frac=0.117;fracLow=0.049;fracUp=0.193;identificationQv=12
CP008925 Salmonella_enterica_subsp._enterica_serovar_Cerro_87	kinModCall	modified_base	3703358	3703358	45	-	.	coverage=202;context=CTGAATCACACCAGGTAATAAATAATCGCTTATAAATGCAG;IPDRatio=1.67
CP008925 Salmonella_enterica_subsp._enterica_serovar_Cerro_87	kinModCall	modified_base	3703359	3703359	28	-	.	coverage=199;context=TCTGAATCACACCAGGTAATAAATAATCGCTTATAAATGCA;IPDRatio=1.48
CP008925 Salmonella_enterica_subsp._enterica_serovar_Cerro_87	kinModCall	modified_base	3703361	3703361	51	+	.	coverage=210;context=CATTTATAAGCGATTATTTATTACCTGGTGTGATTCAGACG;IPDRatio=1.79
CP008925 Salmonella_enterica_subsp._enterica_serovar_Cerro_87	kinModCall	m6A	3703363	3703363	75	+	.	coverage=216;context=TTTATAAGCGATTATTTATTACCTGGTGTGATTCAGACGGA;IPDRatio=1.91;frac=0.301;fracLow=0.207;fracUp=0.407;identificationQv=41
CP008925 Salmonella_enterica_subsp._enterica_serovar_Cerro_87	kinModCall	m4C	3703368	3703368	70	-	.	coverage=200;context=AATACTCCGTCTGAATCACACCAGGTAATAAATAATCGCTT;IPDRatio=2.12;frac=0.467;fracLow=0.342;fracUp=0.612;identificationQv=22
CP008925 Salmonella_enterica_subsp._enterica_serovar_Cerro_87	kinModCall	modified_base	3703372	3703372	30	-	.	coverage=200;context=GAGAAATACTCCGTCTGAATCACACCAGGTAATAAATAATC;IPDRatio=1.48
CP008925 Salmonella_enterica_subsp._enterica_serovar_Cerro_87	kinModCall	modified_base	3703383	3703383	32	+	.	coverage=223;context=ACCTGGTGTGATTCAGACGGAGTATTTCTCCATTTCTTCTC;IPDRatio=1.49
CP008925 Salmonella_enterica_subsp._enterica_serovar_Cerro_87	kinModCall	modified_base	3703386	3703386	40	+	.	coverage=219;context=TGGTGTGATTCAGACGGAGTATTTCTCCATTTCTTCTCTTC;IPDRatio=1.62
CP008925 Salmonella_enterica_subsp._enterica_serovar_Cerro_87	kinModCall	m6A	3703388	3703388	46	-	.	coverage=200;context=AAGAAGAGAAGAAATGGAGAAATACTCCGTCTGAATCACAC;IPDRatio=1.68;frac=0.237;fracLow=0.127;fracUp=0.338;identificationQv=5
CP008925 Salmonella_enterica_subsp._enterica_serovar_Cerro_87	kinModCall	modified_base	3703394	3703394	27	+	.	coverage=214;context=TTCAGACGGAGTATTTCTCCATTTCTTCTCTTCTTGCCTCC;IPDRatio=1.41
CP008925 Salmonella_enterica_subsp._enterica_serovar_Cerro_87	kinModCall	modified_base	3703397	3703397	35	+	.	coverage=202;context=AGACGGAGTATTTCTCCATTTCTTCTCTTCTTGCCTCCTGA;IPDRatio=1.53
CP008925 Salmonella_enterica_subsp._enterica_serovar_Cerro_87	kinModCall	modified_base	3703400	3703400	27	-	.	coverage=201;context=TAATCAGGAGGCAAGAAGAGAAGAAATGGAGAAATACTCCG;IPDRatio=1.47
CP008925 Salmonella_enterica_subsp._enterica_serovar_Cerro_87	kinModCall	modified_base	3703406	3703406	38	+	.	coverage=224;context=ATTTCTCCATTTCTTCTCTTCTTGCCTCCTGATTATTCTAA;IPDRatio=1.52
CP008925 Salmonella_enterica_subsp._enterica_serovar_Cerro_87	kinModCall	modified_base	3703415	3703415	22	+	.	coverage=216;context=TTTCTTCTCTTCTTGCCTCCTGATTATTCTAACCTTCCCCA;IPDRatio=1.35
CP008925 Salmonella_enterica_subsp._enterica_serovar_Cerro_87	kinModCall	modified_base	3703417	3703417	33	+	.	coverage=216;context=TCTTCTCTTCTTGCCTCCTGATTATTCTAACCTTCCCCATC;IPDRatio=1.49
CP008925 Salmonella_enterica_subsp._enterica_serovar_Cerro_87	kinModCall	modified_base	3703419	3703419	23	+	.	coverage=203;context=TTCTCTTCTTGCCTCCTGATTATTCTAACCTTCCCCATCTT;IPDRatio=1.43
CP008925 Salmonella_enterica_subsp._enterica_serovar_Cerro_87	kinModCall	modified_base	3703420	3703420	23	-	.	coverage=193;context=AAAGATGGGGAAGGTTAGAATAATCAGGAGGCAAGAAGAGA;IPDRatio=1.37
CP008925 Salmonella_enterica_subsp._enterica_serovar_Cerro_87	kinModCall	modified_base	3703421	3703421	27	-	.	coverage=188;context=TAAAGATGGGGAAGGTTAGAATAATCAGGAGGCAAGAAGAG;IPDRatio=1.41
CP008925 Salmonella_enterica_subsp._enterica_serovar_Cerro_87	kinModCall	modified_base	3703427	3703427	31	+	.	coverage=219;context=TTGCCTCCTGATTATTCTAACCTTCCCCATCTTTACGTCAT;IPDRatio=1.52
CP008925 Salmonella_enterica_subsp._enterica_serovar_Cerro_87	kinModCall	modified_base	3703430	3703430	25	-	.	coverage=199;context=GGAATGACGTAAAGATGGGGAAGGTTAGAATAATCAGGAGG;IPDRatio=1.43
CP008925 Salmonella_enterica_subsp._enterica_serovar_Cerro_87	kinModCall	modified_base	3703435	3703435	21	+	.	coverage=215;context=TGATTATTCTAACCTTCCCCATCTTTACGTCATTCCACCCA;IPDRatio=1.37
CP008925 Salmonella_enterica_subsp._enterica_serovar_Cerro_87	kinModCall	modified_base	3703456	3703456	22	+	.	coverage=211;context=TCTTTACGTCATTCCACCCAATTGCCAGGCGTGATAGCGAG;IPDRatio=1.36
CP008925 Salmonella_enterica_subsp._enterica_serovar_Cerro_87	kinModCall	modified_base	3703469	3703469	21	+	.	coverage=215;context=CCACCCAATTGCCAGGCGTGATAGCGAGCGGTTAAGGTGTC;IPDRatio=1.34
CP008925 Salmonella_enterica_subsp._enterica_serovar_Cerro_87	kinModCall	m4C	3703472	3703472	36	-	.	coverage=189;context=ACGGACACCTTAACCGCTCGCTATCACGCCTGGCAATTGGG;IPDRatio=1.59;frac=0.540;fracLow=0.342;fracUp=0.760;identificationQv=3
CP008925 Salmonella_enterica_subsp._enterica_serovar_Cerro_87	kinModCall	modified_base	3703507	3703507	33	+	.	coverage=224;context=GTCCGTCAAACCGTGATGACAGGTATAAAGTGGAGGCAAGC;IPDRatio=1.53
CP008925 Salmonella_enterica_subsp._enterica_serovar_Cerro_87	kinModCall	modified_base	3703509	3703509	24	+	.	coverage=187;context=CCGTCAAACCGTGATGACAGGTATAAAGTGGAGGCAAGCCG;IPDRatio=1.48
CP008925 Salmonella_enterica_subsp._enterica_serovar_Cerro_87	kinModCall	modified_base	3703512	3703512	27	-	.	coverage=191;context=CCACGGCTTGCCTCCACTTTATACCTGTCATCACGGTTTGA;IPDRatio=1.46
CP008925 Salmonella_enterica_subsp._enterica_serovar_Cerro_87	kinModCall	modified_base	3703513	3703513	53	-	.	coverage=176;context=TCCACGGCTTGCCTCCACTTTATACCTGTCATCACGGTTTG;IPDRatio=1.95
CP008925 Salmonella_enterica_subsp._enterica_serovar_Cerro_87	kinModCall	modified_base	3703515	3703515	30	-	.	coverage=189;context=TCTCCACGGCTTGCCTCCACTTTATACCTGTCATCACGGTT;IPDRatio=1.59
CP008925 Salmonella_enterica_subsp._enterica_serovar_Cerro_87	kinModCall	modified_base	3703520	3703520	30	+	.	coverage=222;context=TGATGACAGGTATAAAGTGGAGGCAAGCCGTGGAGATGTTG;IPDRatio=1.48
CP008925 Salmonella_enterica_subsp._enterica_serovar_Cerro_87	kinModCall	modified_base	3703525	3703525	24	-	.	coverage=184;context=CCAGACAACATCTCCACGGCTTGCCTCCACTTTATACCTGT;IPDRatio=1.39
CP008925 Salmonella_enterica_subsp._enterica_serovar_Cerro_87	kinModCall	modified_base	3703526	3703526	40	-	.	coverage=188;context=TCCAGACAACATCTCCACGGCTTGCCTCCACTTTATACCTG;IPDRatio=1.65
CP008925 Salmonella_enterica_subsp._enterica_serovar_Cerro_87	kinModCall	modified_base	3703536	3703536	22	-	.	coverage=186;context=CCATCTCGGCTCCAGACAACATCTCCACGGCTTGCCTCCAC;IPDRatio=1.36
CP008925 Salmonella_enterica_subsp._enterica_serovar_Cerro_87	kinModCall	modified_base	3703538	3703538	23	-	.	coverage=183;context=GACCATCTCGGCTCCAGACAACATCTCCACGGCTTGCCTCC;IPDRatio=1.43
CP008925 Salmonella_enterica_subsp._enterica_serovar_Cerro_87	kinModCall	modified_base	3703541	3703541	27	-	.	coverage=188;context=GACGACCATCTCGGCTCCAGACAACATCTCCACGGCTTGCC;IPDRatio=1.45
CP008925 Salmonella_enterica_subsp._enterica_serovar_Cerro_87	kinModCall	modified_base	3703556	3703556	35	-	.	coverage=192;context=ATCGATAAGCGATCGGACGACCATCTCGGCTCCAGACAACA;IPDRatio=1.57
CP008925 Salmonella_enterica_subsp._enterica_serovar_Cerro_87	kinModCall	m6A	3703564	3703564	317	+	.	coverage=215;context=GGAGCCGAGATGGTCGTCCGATCGCTTATCGATCAAGGCGT;IPDRatio=6.51;frac=0.997;fracLow=0.961;fracUp=1.000;identificationQv=284
CP008925 Salmonella_enterica_subsp._enterica_serovar_Cerro_87	kinModCall	m6A	3703565	3703565	265	-	.	coverage=189;context=TACGCCTTGATCGATAAGCGATCGGACGACCATCTCGGCTC;IPDRatio=6.18;frac=1.000;fracLow=1.000;fracUp=1.000;identificationQv=229
CP008925 Salmonella_enterica_subsp._enterica_serovar_Cerro_87	kinModCall	modified_base	3703570	3703570	24	+	.	coverage=206;context=GAGATGGTCGTCCGATCGCTTATCGATCAAGGCGTAAAGCA;IPDRatio=1.39
CP008925 Salmonella_enterica_subsp._enterica_serovar_Cerro_87	kinModCall	modified_base	3703570	3703570	24	-	.	coverage=189;context=TGCTTTACGCCTTGATCGATAAGCGATCGGACGACCATCTC;IPDRatio=1.36
CP008925 Salmonella_enterica_subsp._enterica_serovar_Cerro_87	kinModCall	m6A	3703575	3703575	303	+	.	coverage=214;context=GGTCGTCCGATCGCTTATCGATCAAGGCGTAAAGCAGGTGT;IPDRatio=6.48;frac=0.985;fracLow=0.918;fracUp=1.000;identificationQv=296
CP008925 Salmonella_enterica_subsp._enterica_serovar_Cerro_87	kinModCall	m6A	3703576	3703576	310	-	.	coverage=195;context=AACACCTGCTTTACGCCTTGATCGATAAGCGATCGGACGAC;IPDRatio=5.77;frac=0.980;fracLow=0.975;fracUp=0.985;identificationQv=271
CP008925 Salmonella_enterica_subsp._enterica_serovar_Cerro_87	kinModCall	modified_base	3703587	3703587	25	-	.	coverage=185;context=CAGGATAGCCGAACACCTGCTTTACGCCTTGATCGATAAGC;IPDRatio=1.40
CP008925 Salmonella_enterica_subsp._enterica_serovar_Cerro_87	kinModCall	modified_base	3703591	3703591	85	+	.	coverage=213;context=ATCGATCAAGGCGTAAAGCAGGTGTTCGGCTATCCTGGAGG;IPDRatio=2.10
CP008925 Salmonella_enterica_subsp._enterica_serovar_Cerro_87	kinModCall	modified_base	3703593	3703593	21	+	.	coverage=211;context=CGATCAAGGCGTAAAGCAGGTGTTCGGCTATCCTGGAGGCG;IPDRatio=1.45
CP008925 Salmonella_enterica_subsp._enterica_serovar_Cerro_87	kinModCall	modified_base	3703595	3703595	156	+	.	coverage=215;context=ATCAAGGCGTAAAGCAGGTGTTCGGCTATCCTGGAGGCGCA;IPDRatio=3.03
CP008925 Salmonella_enterica_subsp._enterica_serovar_Cerro_87	kinModCall	m6A	3703596	3703596	253	-	.	coverage=194;context=CTGCGCCTCCAGGATAGCCGAACACCTGCTTTACGCCTTGA;IPDRatio=10.70;frac=0.985;fracLow=0.925;fracUp=1.000;identificationQv=211
CP008925 Salmonella_enterica_subsp._enterica_serovar_Cerro_87	kinModCall	modified_base	3703598	3703598	26	-	.	coverage=171;context=CACTGCGCCTCCAGGATAGCCGAACACCTGCTTTACGCCTT;IPDRatio=1.58
CP008925 Salmonella_enterica_subsp._enterica_serovar_Cerro_87	kinModCall	m4C	3703607	3703607	41	-	.	coverage=187;context=AATATCAAGCACTGCGCCTCCAGGATAGCCGAACACCTGCT;IPDRatio=1.64;frac=0.391;fracLow=0.222;fracUp=0.577;identificationQv=11
CP008925 Salmonella_enterica_subsp._enterica_serovar_Cerro_87	kinModCall	m6A	3703615	3703615	62	+	.	coverage=217;context=TTCGGCTATCCTGGAGGCGCAGTGCTTGATATTTATGATGC;IPDRatio=1.88;frac=0.297;fracLow=0.193;fracUp=0.395;identificationQv=15
CP008925 Salmonella_enterica_subsp._enterica_serovar_Cerro_87	kinModCall	modified_base	3703619	3703619	22	+	.	coverage=222;context=GCTATCCTGGAGGCGCAGTGCTTGATATTTATGATGCGCTA;IPDRatio=1.40
CP008925 Salmonella_enterica_subsp._enterica_serovar_Cerro_87	kinModCall	modified_base	3703626	3703626	23	-	.	coverage=190;context=CGGTATGTAGCGCATCATAAATATCAAGCACTGCGCCTCCA;IPDRatio=1.39
CP008925 Salmonella_enterica_subsp._enterica_serovar_Cerro_87	kinModCall	modified_base	3703628	3703628	21	-	.	coverage=196;context=AACGGTATGTAGCGCATCATAAATATCAAGCACTGCGCCTC;IPDRatio=1.38
CP008925 Salmonella_enterica_subsp._enterica_serovar_Cerro_87	kinModCall	modified_base	3703630	3703630	35	-	.	coverage=191;context=CCAACGGTATGTAGCGCATCATAAATATCAAGCACTGCGCC;IPDRatio=1.52
CP008925 Salmonella_enterica_subsp._enterica_serovar_Cerro_87	kinModCall	m4C	3703637	3703637	70	+	.	coverage=209;context=TGCTTGATATTTATGATGCGCTACATACCGTTGGAGGGATC;IPDRatio=1.98;frac=0.494;fracLow=0.333;fracUp=0.646;identificationQv=46
CP008925 Salmonella_enterica_subsp._enterica_serovar_Cerro_87	kinModCall	modified_base	3703638	3703638	29	-	.	coverage=195;context=CGATCCCTCCAACGGTATGTAGCGCATCATAAATATCAAGC;IPDRatio=1.53
CP008925 Salmonella_enterica_subsp._enterica_serovar_Cerro_87	kinModCall	m6A	3703655	3703655	255	+	.	coverage=221;context=CGCTACATACCGTTGGAGGGATCGATCATGTGCTGGTGCGT;IPDRatio=4.41;frac=0.973;fracLow=0.956;fracUp=0.987;identificationQv=302
CP008925 Salmonella_enterica_subsp._enterica_serovar_Cerro_87	kinModCall	m6A	3703656	3703656	352	-	.	coverage=205;context=GACGCACCAGCACATGATCGATCCCTCCAACGGTATGTAGC;IPDRatio=7.43;frac=1.000;fracLow=1.000;fracUp=1.000;identificationQv=340
CP008925 Salmonella_enterica_subsp._enterica_serovar_Cerro_87	kinModCall	m4C	3703657	3703657	43	+	.	coverage=234;context=CTACATACCGTTGGAGGGATCGATCATGTGCTGGTGCGTCA;IPDRatio=1.60;frac=0.512;fracLow=0.380;fracUp=0.630;identificationQv=45
CP008925 Salmonella_enterica_subsp._enterica_serovar_Cerro_87	kinModCall	m6A	3703659	3703659	340	+	.	coverage=228;context=ACATACCGTTGGAGGGATCGATCATGTGCTGGTGCGTCATG;IPDRatio=7.55;frac=1.000;fracLow=1.000;fracUp=1.000;identificationQv=346
CP008925 Salmonella_enterica_subsp._enterica_serovar_Cerro_87	kinModCall	m6A	3703660	3703660	354	-	.	coverage=211;context=TCATGACGCACCAGCACATGATCGATCCCTCCAACGGTATG;IPDRatio=6.56;frac=1.000;fracLow=1.000;fracUp=1.000;identificationQv=359
CP008925 Salmonella_enterica_subsp._enterica_serovar_Cerro_87	kinModCall	modified_base	3703668	3703668	36	-	.	coverage=204;context=CGGCCTGTTCATGACGCACCAGCACATGATCGATCCCTCCA;IPDRatio=1.60
CP008925 Salmonella_enterica_subsp._enterica_serovar_Cerro_87	kinModCall	modified_base	3703718	3703718	21	+	.	coverage=217;context=TGGCGGATGGCCTGGCGCGAGCCACTGGCGACGTTGGCGTG;IPDRatio=1.35
CP008925 Salmonella_enterica_subsp._enterica_serovar_Cerro_87	kinModCall	modified_base	3703737	3703737	22	+	.	coverage=226;context=AGCCACTGGCGACGTTGGCGTGGTGCTGGTGACTTCCGGAC;IPDRatio=1.57
CP008925 Salmonella_enterica_subsp._enterica_serovar_Cerro_87	kinModCall	modified_base	3703765	3703765	37	-	.	coverage=203;context=ATCCCGGTAATCGCATTGGTCGCTCCCGGTCCGGAAGTCAC;IPDRatio=1.56
CP008925 Salmonella_enterica_subsp._enterica_serovar_Cerro_87	kinModCall	modified_base	3703775	3703775	29	+	.	coverage=230;context=GACCGGGAGCGACCAATGCGATTACCGGGATTGCTACGGCC;IPDRatio=1.46
CP008925 Salmonella_enterica_subsp._enterica_serovar_Cerro_87	kinModCall	modified_base	3703776	3703776	24	-	.	coverage=186;context=AGGCCGTAGCAATCCCGGTAATCGCATTGGTCGCTCCCGGT;IPDRatio=1.40
CP008925 Salmonella_enterica_subsp._enterica_serovar_Cerro_87	kinModCall	m4C	3703787	3703787	23	-	.	coverage=207;context=GGAATCCATATAGGCCGTAGCAATCCCGGTAATCGCATTGG;IPDRatio=1.47;frac=0.782;fracLow=0.510;fracUp=1.000;identificationQv=9
CP008925 Salmonella_enterica_subsp._enterica_serovar_Cerro_87	kinModCall	modified_base	3703791	3703791	38	+	.	coverage=234;context=TGCGATTACCGGGATTGCTACGGCCTATATGGATTCCATTC;IPDRatio=1.58
CP008925 Salmonella_enterica_subsp._enterica_serovar_Cerro_87	kinModCall	modified_base	3703792	3703792	25	+	.	coverage=223;context=GCGATTACCGGGATTGCTACGGCCTATATGGATTCCATTCC;IPDRatio=1.57
CP008925 Salmonella_enterica_subsp._enterica_serovar_Cerro_87	kinModCall	modified_base	3703798	3703798	64	-	.	coverage=201;context=ACCAGCGGAATGGAATCCATATAGGCCGTAGCAATCCCGGT;IPDRatio=1.90
CP008925 Salmonella_enterica_subsp._enterica_serovar_Cerro_87	kinModCall	modified_base	3703803	3703803	24	+	.	coverage=219;context=GATTGCTACGGCCTATATGGATTCCATTCCGCTGGTGATTC;IPDRatio=1.34
CP008925 Salmonella_enterica_subsp._enterica_serovar_Cerro_87	kinModCall	m6A	3703821	3703821	56	-	.	coverage=185;context=TGGCGACCTGGCCGGAAAGAATCACCAGCGGAATGGAATCC;IPDRatio=1.89;frac=0.296;fracLow=0.169;fracUp=0.449;identificationQv=22
CP008925 Salmonella_enterica_subsp._enterica_serovar_Cerro_87	kinModCall	m6A	3703836	3703836	35	-	.	coverage=198;context=AGCCAATCAATGAGGTGGCGACCTGGCCGGAAAGAATCACC;IPDRatio=1.56;frac=0.168;fracLow=0.079;fracUp=0.261;identificationQv=8
CP008925 Salmonella_enterica_subsp._enterica_serovar_Cerro_87	kinModCall	modified_base	3703862	3703862	22	-	.	coverage=184;context=CATGTCGCACTCCTGAAAGGCATCATAGCCAATCAATGAGG;IPDRatio=1.41
CP008925 Salmonella_enterica_subsp._enterica_serovar_Cerro_87	kinModCall	m6A	3703907	3703907	48	+	.	coverage=228;context=GGATTTCCCGACCGGTGGTCAAACATAGCTTCCTGGTCAAA;IPDRatio=1.68;frac=0.222;fracLow=0.133;fracUp=0.332;identificationQv=5
CP008925 Salmonella_enterica_subsp._enterica_serovar_Cerro_87	kinModCall	modified_base	3703915	3703915	35	+	.	coverage=222;context=CGACCGGTGGTCAAACATAGCTTCCTGGTCAAACAGACGGA;IPDRatio=1.49
CP008925 Salmonella_enterica_subsp._enterica_serovar_Cerro_87	kinModCall	modified_base	3703916	3703916	21	-	.	coverage=197;context=TTCCGTCTGTTTGACCAGGAAGCTATGTTTGACCACCGGTC;IPDRatio=1.32
CP008925 Salmonella_enterica_subsp._enterica_serovar_Cerro_87	kinModCall	modified_base	3703941	3703941	35	-	.	coverage=189;context=CCTTTTTAAGCACATGGGGAATATCTTCCGTCTGTTTGACC;IPDRatio=1.50
CP008925 Salmonella_enterica_subsp._enterica_serovar_Cerro_87	kinModCall	modified_base	3703979	3703979	21	+	.	coverage=205;context=AGGCCTTCTGGCTGGCGGCAAGCGGACGTCCTGGGCCGGTG;IPDRatio=1.39
CP008925 Salmonella_enterica_subsp._enterica_serovar_Cerro_87	kinModCall	modified_base	3703998	3703998	30	+	.	coverage=213;context=AAGCGGACGTCCTGGGCCGGTGGTCGTGGATCTGCCGAAAG;IPDRatio=1.54
CP008925 Salmonella_enterica_subsp._enterica_serovar_Cerro_87	kinModCall	m6A	3704007	3704007	426	+	.	coverage=220;context=TCCTGGGCCGGTGGTCGTGGATCTGCCGAAAGATATTTTGA;IPDRatio=7.09;frac=1.000;fracLow=0.987;fracUp=1.000;identificationQv=491
CP008925 Salmonella_enterica_subsp._enterica_serovar_Cerro_87	kinModCall	m6A	3704008	3704008	275	-	.	coverage=195;context=TTCAAAATATCTTTCGGCAGATCCACGACCACCGGCCCAGG;IPDRatio=5.70;frac=1.000;fracLow=0.913;fracUp=1.000;identificationQv=299
CP008925 Salmonella_enterica_subsp._enterica_serovar_Cerro_87	kinModCall	modified_base	3704017	3704017	40	+	.	coverage=208;context=GTGGTCGTGGATCTGCCGAAAGATATTTTGAATCCGGCGAA;IPDRatio=1.59
CP008925 Salmonella_enterica_subsp._enterica_serovar_Cerro_87	kinModCall	modified_base	3704022	3704022	34	-	.	coverage=177;context=TTTTTTTCGCCGGATTCAAAATATCTTTCGGCAGATCCACG;IPDRatio=1.57
CP008925 Salmonella_enterica_subsp._enterica_serovar_Cerro_87	kinModCall	modified_base	3704049	3704049	24	+	.	coverage=219;context=TCCGGCGAAAAAAATGCCGTATGTCTGGCCGGAGACGGTCA;IPDRatio=1.41
CP008925 Salmonella_enterica_subsp._enterica_serovar_Cerro_87	kinModCall	modified_base	3704053	3704053	33	-	.	coverage=176;context=ATACTGACCGTCTCCGGCCAGACATACGGCATTTTTTTCGC;IPDRatio=1.59
CP008925 Salmonella_enterica_subsp._enterica_serovar_Cerro_87	kinModCall	modified_base	3704104	3704104	34	-	.	coverage=196;context=GCACGCTTAATTTGTCCTTTATGTCCTGATGTTGTGGGATT;IPDRatio=1.58
CP008925 Salmonella_enterica_subsp._enterica_serovar_Cerro_87	kinModCall	modified_base	3704238	3704238	26	+	.	coverage=189;context=TGAAACCTTTAACCTGCCGGTGGTCTCTTCATTAATGGGAC;IPDRatio=1.50
CP008925 Salmonella_enterica_subsp._enterica_serovar_Cerro_87	kinModCall	modified_base	3704248	3704248	22	+	.	coverage=186;context=AACCTGCCGGTGGTCTCTTCATTAATGGGACTGGGCGCGTT;IPDRatio=1.34
CP008925 Salmonella_enterica_subsp._enterica_serovar_Cerro_87	kinModCall	modified_base	3704251	3704251	24	+	.	coverage=194;context=CTGCCGGTGGTCTCTTCATTAATGGGACTGGGCGCGTTTCC;IPDRatio=1.38
CP008925 Salmonella_enterica_subsp._enterica_serovar_Cerro_87	kinModCall	modified_base	3704267	3704267	27	-	.	coverage=154;context=CTGGCGATGAGTAGCAGGAAACGCGCCCAGTCCCATTAATG;IPDRatio=1.55
CP008925 Salmonella_enterica_subsp._enterica_serovar_Cerro_87	kinModCall	m4C	3704270	3704270	58	+	.	coverage=188;context=TAATGGGACTGGGCGCGTTTCCTGCTACTCATCGCCAGTCG;IPDRatio=1.92;frac=0.455;fracLow=0.308;fracUp=0.628;identificationQv=29
CP008925 Salmonella_enterica_subsp._enterica_serovar_Cerro_87	kinModCall	modified_base	3704296	3704296	33	+	.	coverage=188;context=ACTCATCGCCAGTCGTTAGGAATGCTGGGAATGCATGGCAC;IPDRatio=1.58
CP008925 Salmonella_enterica_subsp._enterica_serovar_Cerro_87	kinModCall	modified_base	3704306	3704306	26	+	.	coverage=183;context=AGTCGTTAGGAATGCTGGGAATGCATGGCACTTATGAAGCC;IPDRatio=1.40
CP008925 Salmonella_enterica_subsp._enterica_serovar_Cerro_87	kinModCall	m6A	3704307	3704307	55	-	.	coverage=155;context=TGGCTTCATAAGTGCCATGCATTCCCAGCATTCCTAACGAC;IPDRatio=2.18;frac=0.254;fracLow=0.149;fracUp=0.369;identificationQv=25
CP008925 Salmonella_enterica_subsp._enterica_serovar_Cerro_87	kinModCall	modified_base	3704309	3704309	28	+	.	coverage=184;context=CGTTAGGAATGCTGGGAATGCATGGCACTTATGAAGCCAAT;IPDRatio=1.50
CP008925 Salmonella_enterica_subsp._enterica_serovar_Cerro_87	kinModCall	m6A	3704310	3704310	77	+	.	coverage=181;context=GTTAGGAATGCTGGGAATGCATGGCACTTATGAAGCCAATA;IPDRatio=2.70;frac=0.358;fracLow=0.266;fracUp=0.461;identificationQv=61
CP008925 Salmonella_enterica_subsp._enterica_serovar_Cerro_87	kinModCall	modified_base	3704324	3704324	30	-	.	coverage=155;context=GTTATGCATGGTCATATTGGCTTCATAAGTGCCATGCATTC;IPDRatio=1.61
CP008925 Salmonella_enterica_subsp._enterica_serovar_Cerro_87	kinModCall	modified_base	3704332	3704332	47	-	.	coverage=156;context=ACGTCGGCGTTATGCATGGTCATATTGGCTTCATAAGTGCC;IPDRatio=1.86
CP008925 Salmonella_enterica_subsp._enterica_serovar_Cerro_87	kinModCall	modified_base	3704336	3704336	24	+	.	coverage=183;context=CTTATGAAGCCAATATGACCATGCATAACGCCGACGTGATT;IPDRatio=1.40
CP008925 Salmonella_enterica_subsp._enterica_serovar_Cerro_87	kinModCall	m6A	3704337	3704337	150	-	.	coverage=162;context=AAATCACGTCGGCGTTATGCATGGTCATATTGGCTTCATAA;IPDRatio=4.92;frac=0.654;fracLow=0.547;fracUp=0.755;identificationQv=102
CP008925 Salmonella_enterica_subsp._enterica_serovar_Cerro_87	kinModCall	m6A	3704340	3704340	167	+	.	coverage=178;context=TGAAGCCAATATGACCATGCATAACGCCGACGTGATTTTCG;IPDRatio=4.32;frac=0.696;fracLow=0.548;fracUp=0.818;identificationQv=120
CP008925 Salmonella_enterica_subsp._enterica_serovar_Cerro_87	kinModCall	modified_base	3704342	3704342	47	-	.	coverage=155;context=AGCGAAAATCACGTCGGCGTTATGCATGGTCATATTGGCTT;IPDRatio=1.75
CP008925 Salmonella_enterica_subsp._enterica_serovar_Cerro_87	kinModCall	modified_base	3704395	3704395	24	+	.	coverage=183;context=TTTGACGACCGCACGACGAATAATCTCGCTAAATATTGTCC;IPDRatio=1.39
CP008925 Salmonella_enterica_subsp._enterica_serovar_Cerro_87	kinModCall	m6A	3704395	3704395	42	-	.	coverage=161;context=GGACAATATTTAGCGAGATTATTCGTCGTGCGGTCGTCAAA;IPDRatio=1.58;frac=0.216;fracLow=0.139;fracUp=0.285;identificationQv=24
CP008925 Salmonella_enterica_subsp._enterica_serovar_Cerro_87	kinModCall	m6A	3704398	3704398	66	-	.	coverage=160;context=TTCGGACAATATTTAGCGAGATTATTCGTCGTGCGGTCGTC;IPDRatio=2.15;frac=0.320;fracLow=0.213;fracUp=0.429;identificationQv=13
CP008925 Salmonella_enterica_subsp._enterica_serovar_Cerro_87	kinModCall	m4C	3704403	3704403	59	+	.	coverage=178;context=CCGCACGACGAATAATCTCGCTAAATATTGTCCGAACGCGA;IPDRatio=1.95;frac=0.490;fracLow=0.314;fracUp=0.653;identificationQv=30
CP008925 Salmonella_enterica_subsp._enterica_serovar_Cerro_87	kinModCall	modified_base	3704409	3704409	52	+	.	coverage=179;context=GACGAATAATCTCGCTAAATATTGTCCGAACGCGACGGTAT;IPDRatio=1.79
CP008925 Salmonella_enterica_subsp._enterica_serovar_Cerro_87	kinModCall	m6A	3704410	3704410	78	-	.	coverage=162;context=AATACCGTCGCGTTCGGACAATATTTAGCGAGATTATTCGT;IPDRatio=2.22;frac=0.550;fracLow=0.405;fracUp=0.697;identificationQv=7
CP008925 Salmonella_enterica_subsp._enterica_serovar_Cerro_87	kinModCall	modified_base	3704417	3704417	52	+	.	coverage=185;context=ATCTCGCTAAATATTGTCCGAACGCGACGGTATTACACATC;IPDRatio=1.95
CP008925 Salmonella_enterica_subsp._enterica_serovar_Cerro_87	kinModCall	modified_base	3704418	3704418	27	+	.	coverage=178;context=TCTCGCTAAATATTGTCCGAACGCGACGGTATTACACATCG;IPDRatio=1.55
CP008925 Salmonella_enterica_subsp._enterica_serovar_Cerro_87	kinModCall	modified_base	3704422	3704422	30	+	.	coverage=184;context=GCTAAATATTGTCCGAACGCGACGGTATTACACATCGACAT;IPDRatio=1.60
CP008925 Salmonella_enterica_subsp._enterica_serovar_Cerro_87	kinModCall	modified_base	3704430	3704430	25	+	.	coverage=188;context=TTGTCCGAACGCGACGGTATTACACATCGACATTGACCCGA;IPDRatio=1.40
CP008925 Salmonella_enterica_subsp._enterica_serovar_Cerro_87	kinModCall	modified_base	3704430	3704430	33	-	.	coverage=174;context=TCGGGTCAATGTCGATGTGTAATACCGTCGCGTTCGGACAA;IPDRatio=1.54
CP008925 Salmonella_enterica_subsp._enterica_serovar_Cerro_87	kinModCall	modified_base	3704431	3704431	24	-	.	coverage=173;context=GTCGGGTCAATGTCGATGTGTAATACCGTCGCGTTCGGACA;IPDRatio=1.50
CP008925 Salmonella_enterica_subsp._enterica_serovar_Cerro_87	kinModCall	modified_base	3704442	3704442	21	+	.	coverage=182;context=GACGGTATTACACATCGACATTGACCCGACGTCCATATCCA;IPDRatio=1.36
CP008925 Salmonella_enterica_subsp._enterica_serovar_Cerro_87	kinModCall	modified_base	3704456	3704456	22	+	.	coverage=188;context=TCGACATTGACCCGACGTCCATATCCAAAACGGTTAACGCT;IPDRatio=1.38
CP008925 Salmonella_enterica_subsp._enterica_serovar_Cerro_87	kinModCall	m4C	3704503	3704503	61	+	.	coverage=193;context=CCGGTGGTGGGCGATGCCCGCCTGGTACTGGAACAAATGCT;IPDRatio=2.03;frac=0.479;fracLow=0.336;fracUp=0.641;identificationQv=17
CP008925 Salmonella_enterica_subsp._enterica_serovar_Cerro_87	kinModCall	modified_base	3704517	3704517	23	-	.	coverage=167;context=GCGCCAGTAGCTCCAGCATTTGTTCCAGTACCAGGCGGGCA;IPDRatio=1.43
CP008925 Salmonella_enterica_subsp._enterica_serovar_Cerro_87	kinModCall	modified_base	3704518	3704518	27	+	.	coverage=195;context=GCCCGCCTGGTACTGGAACAAATGCTGGAGCTACTGGCGCA;IPDRatio=1.46
CP008925 Salmonella_enterica_subsp._enterica_serovar_Cerro_87	kinModCall	m6A	3704568	3704568	53	-	.	coverage=171;context=TCTGCTGCCACCAGTCGCGAATATCATCCTGCGGCTGAGAC;IPDRatio=1.81;frac=0.358;fracLow=0.212;fracUp=0.516;identificationQv=9
CP008925 Salmonella_enterica_subsp._enterica_serovar_Cerro_87	kinModCall	modified_base	3704582	3704582	34	-	.	coverage=180;context=GCGCCAACTCTCTATCTGCTGCCACCAGTCGCGAATATCAT;IPDRatio=1.59
CP008925 Salmonella_enterica_subsp._enterica_serovar_Cerro_87	kinModCall	modified_base	3704588	3704588	58	+	.	coverage=191;context=TTCGCGACTGGTGGCAGCAGATAGAGAGTTGGCGCGCCCGT;IPDRatio=1.84
CP008925 Salmonella_enterica_subsp._enterica_serovar_Cerro_87	kinModCall	modified_base	3704591	3704591	27	-	.	coverage=181;context=CTGACGGGCGCGCCAACTCTCTATCTGCTGCCACCAGTCGC;IPDRatio=1.46
CP008925 Salmonella_enterica_subsp._enterica_serovar_Cerro_87	kinModCall	modified_base	3704595	3704595	22	-	.	coverage=185;context=GGCACTGACGGGCGCGCCAACTCTCTATCTGCTGCCACCAG;IPDRatio=1.39
CP008925 Salmonella_enterica_subsp._enterica_serovar_Cerro_87	kinModCall	modified_base	3704597	3704597	36	-	.	coverage=184;context=CAGGCACTGACGGGCGCGCCAACTCTCTATCTGCTGCCACC;IPDRatio=1.57
CP008925 Salmonella_enterica_subsp._enterica_serovar_Cerro_87	kinModCall	modified_base	3704625	3704625	21	+	.	coverage=198;context=CCGTCAGTGCCTGAAATATGACGCGGAAAGCGAAAGCATTA;IPDRatio=1.34
CP008925 Salmonella_enterica_subsp._enterica_serovar_Cerro_87	kinModCall	modified_base	3704644	3704644	32	-	.	coverage=187;context=TCAATCACCGCCTGGGGTTTAATGCTTTCGCTTTCCGCGTC;IPDRatio=1.51
CP008925 Salmonella_enterica_subsp._enterica_serovar_Cerro_87	kinModCall	modified_base	3704645	3704645	23	+	.	coverage=189;context=ACGCGGAAAGCGAAAGCATTAAACCCCAGGCGGTGATTGAA;IPDRatio=1.37
CP008925 Salmonella_enterica_subsp._enterica_serovar_Cerro_87	kinModCall	modified_base	3704646	3704646	31	+	.	coverage=195;context=CGCGGAAAGCGAAAGCATTAAACCCCAGGCGGTGATTGAAA;IPDRatio=1.48
CP008925 Salmonella_enterica_subsp._enterica_serovar_Cerro_87	kinModCall	modified_base	3704650	3704650	31	-	.	coverage=174;context=AGGGTTTCAATCACCGCCTGGGGTTTAATGCTTTCGCTTTC;IPDRatio=1.55
CP008925 Salmonella_enterica_subsp._enterica_serovar_Cerro_87	kinModCall	m6A	3704670	3704670	251	-	.	coverage=182;context=CGCCCTTCGTCAGACGCCAGAGGGTTTCAATCACCGCCTGG;IPDRatio=7.47;frac=0.958;fracLow=0.869;fracUp=1.000;identificationQv=258
CP008925 Salmonella_enterica_subsp._enterica_serovar_Cerro_87	kinModCall	m6A	3704705	3704705	26	-	.	coverage=189;context=CTGGTGTTGTCCTACATCGGACGTCACGTAAGCGTCGCCCT;IPDRatio=1.48;frac=0.524;fracLow=0.281;fracUp=0.681;identificationQv=13
CP008925 Salmonella_enterica_subsp._enterica_serovar_Cerro_87	kinModCall	m4C	3704707	3704707	58	+	.	coverage=180;context=GGCGACGCTTACGTGACGTCCGATGTAGGACAACACCAGAT;IPDRatio=2.01;frac=0.550;fracLow=0.398;fracUp=0.722;identificationQv=11
CP008925 Salmonella_enterica_subsp._enterica_serovar_Cerro_87	kinModCall	m4C	3704714	3704714	30	-	.	coverage=184;context=GGCAAACATCTGGTGTTGTCCTACATCGGACGTCACGTAAG;IPDRatio=1.54;frac=0.453;fracLow=0.292;fracUp=0.609;identificationQv=6
CP008925 Salmonella_enterica_subsp._enterica_serovar_Cerro_87	kinModCall	m6A	3704718	3704718	44	+	.	coverage=195;context=CGTGACGTCCGATGTAGGACAACACCAGATGTTTGCCGCCC;IPDRatio=1.65;frac=0.194;fracLow=0.102;fracUp=0.304;identificationQv=9
CP008925 Salmonella_enterica_subsp._enterica_serovar_Cerro_87	kinModCall	modified_base	3704732	3704732	40	-	.	coverage=179;context=GAACGGGTAGTAGAGGGCGGCAAACATCTGGTGTTGTCCTA;IPDRatio=1.74
CP008925 Salmonella_enterica_subsp._enterica_serovar_Cerro_87	kinModCall	m6A	3704742	3704742	49	+	.	coverage=194;context=CCAGATGTTTGCCGCCCTCTACTACCCGTTCGATAAGCCAC;IPDRatio=1.77;frac=0.241;fracLow=0.161;fracUp=0.348;identificationQv=16
CP008925 Salmonella_enterica_subsp._enterica_serovar_Cerro_87	kinModCall	modified_base	3704750	3704750	26	-	.	coverage=180;context=CCAGCGACGTGGCTTATCGAACGGGTAGTAGAGGGCGGCAA;IPDRatio=1.50
CP008925 Salmonella_enterica_subsp._enterica_serovar_Cerro_87	kinModCall	modified_base	3704761	3704761	30	-	.	coverage=174;context=CCGGAATTAATCCAGCGACGTGGCTTATCGAACGGGTAGTA;IPDRatio=1.58
CP008925 Salmonella_enterica_subsp._enterica_serovar_Cerro_87	kinModCall	modified_base	3704774	3704774	25	+	.	coverage=184;context=ATAAGCCACGTCGCTGGATTAATTCCGGCGGGCTCGGCACG;IPDRatio=1.41
CP008925 Salmonella_enterica_subsp._enterica_serovar_Cerro_87	kinModCall	modified_base	3704774	3704774	29	-	.	coverage=172;context=CGTGCCGAGCCCGCCGGAATTAATCCAGCGACGTGGCTTAT;IPDRatio=1.56
CP008925 Salmonella_enterica_subsp._enterica_serovar_Cerro_87	kinModCall	modified_base	3704776	3704776	28	-	.	coverage=173;context=ATCGTGCCGAGCCCGCCGGAATTAATCCAGCGACGTGGCTT;IPDRatio=1.49
CP008925 Salmonella_enterica_subsp._enterica_serovar_Cerro_87	kinModCall	modified_base	3704803	3704803	27	+	.	coverage=169;context=GGGCTCGGCACGATGGGTTTTGGCCTACCGGCTGCGCTGGG;IPDRatio=1.53
CP008925 Salmonella_enterica_subsp._enterica_serovar_Cerro_87	kinModCall	modified_base	3704804	3704804	33	+	.	coverage=173;context=GGCTCGGCACGATGGGTTTTGGCCTACCGGCTGCGCTGGGC;IPDRatio=1.98
CP008925 Salmonella_enterica_subsp._enterica_serovar_Cerro_87	kinModCall	modified_base	3704806	3704806	38	+	.	coverage=183;context=CTCGGCACGATGGGTTTTGGCCTACCGGCTGCGCTGGGCGT;IPDRatio=1.80
CP008925 Salmonella_enterica_subsp._enterica_serovar_Cerro_87	kinModCall	modified_base	3704809	3704809	21	+	.	coverage=184;context=GGCACGATGGGTTTTGGCCTACCGGCTGCGCTGGGCGTTAA;IPDRatio=1.39
CP008925 Salmonella_enterica_subsp._enterica_serovar_Cerro_87	kinModCall	modified_base	3704814	3704814	35	-	.	coverage=169;context=CCATTTTAACGCCCAGCGCAGCCGGTAGGCCAAAACCCATC;IPDRatio=1.65
CP008925 Salmonella_enterica_subsp._enterica_serovar_Cerro_87	kinModCall	modified_base	3704826	3704826	22	+	.	coverage=181;context=CCTACCGGCTGCGCTGGGCGTTAAAATGGCCCTGCCGAAAG;IPDRatio=1.39
CP008925 Salmonella_enterica_subsp._enterica_serovar_Cerro_87	kinModCall	modified_base	3704833	3704833	34	-	.	coverage=172;context=ACCATTTCTTTCGGCAGGGCCATTTTAACGCCCAGCGCAGC;IPDRatio=1.62
CP008925 Salmonella_enterica_subsp._enterica_serovar_Cerro_87	kinModCall	modified_base	3704848	3704848	30	+	.	coverage=190;context=AAAATGGCCCTGCCGAAAGAAATGGTGGTCTGCGTGACCGG;IPDRatio=1.51
CP008925 Salmonella_enterica_subsp._enterica_serovar_Cerro_87	kinModCall	modified_base	3704850	3704850	30	+	.	coverage=181;context=AATGGCCCTGCCGAAAGAAATGGTGGTCTGCGTGACCGGCG;IPDRatio=1.52
CP008925 Salmonella_enterica_subsp._enterica_serovar_Cerro_87	kinModCall	modified_base	3704856	3704856	22	-	.	coverage=177;context=TGCCATCGCCGGTCACGCAGACCACCATTTCTTTCGGCAGG;IPDRatio=1.38
CP008925 Salmonella_enterica_subsp._enterica_serovar_Cerro_87	kinModCall	modified_base	3704870	3704870	29	+	.	coverage=186;context=TGGTGGTCTGCGTGACCGGCGATGGCAGTATACAGATGAAC;IPDRatio=1.58
CP008925 Salmonella_enterica_subsp._enterica_serovar_Cerro_87	kinModCall	m4C	3704884	3704884	49	-	.	coverage=185;context=GACAGCTCCTGAATGTTCATCTGTATACTGCCATCGCCGGT;IPDRatio=1.80;frac=0.432;fracLow=0.297;fracUp=0.605;identificationQv=10
CP008925 Salmonella_enterica_subsp._enterica_serovar_Cerro_87	kinModCall	m4C	3704910	3704910	32	+	.	coverage=191;context=CATTCAGGAGCTGTCGACAGCCTTACAGTATGAACTGCCGG;IPDRatio=1.55;frac=0.468;fracLow=0.292;fracUp=0.628;identificationQv=3
CP008925 Salmonella_enterica_subsp._enterica_serovar_Cerro_87	kinModCall	m4C	3704921	3704921	37	-	.	coverage=189;context=CAGAACCAGTACCGGCAGTTCATACTGTAAGGCTGTCGACA;IPDRatio=1.59;frac=0.720;fracLow=0.562;fracUp=0.853;identificationQv=7
CP008925 Salmonella_enterica_subsp._enterica_serovar_Cerro_87	kinModCall	modified_base	3704940	3704940	26	-	.	coverage=189;context=GGTAACGGTTGTTCAGGTTCAGAACCAGTACCGGCAGTTCA;IPDRatio=1.43
CP008925 Salmonella_enterica_subsp._enterica_serovar_Cerro_87	kinModCall	modified_base	3704948	3704948	25	+	.	coverage=201;context=CGGTACTGGTTCTGAACCTGAACAACCGTTACCTGGGGATG;IPDRatio=1.43
CP008925 Salmonella_enterica_subsp._enterica_serovar_Cerro_87	kinModCall	m6A	3704957	3704957	59	-	.	coverage=200;context=CTGTTTCACCATCCCCAGGTAACGGTTGTTCAGGTTCAGAA;IPDRatio=1.84;frac=0.299;fracLow=0.194;fracUp=0.409;identificationQv=16
CP008925 Salmonella_enterica_subsp._enterica_serovar_Cerro_87	kinModCall	modified_base	3704961	3704961	23	+	.	coverage=193;context=GAACCTGAACAACCGTTACCTGGGGATGGTGAAACAGTGGC;IPDRatio=1.45
CP008925 Salmonella_enterica_subsp._enterica_serovar_Cerro_87	kinModCall	modified_base	3704962	3704962	25	+	.	coverage=192;context=AACCTGAACAACCGTTACCTGGGGATGGTGAAACAGTGGCA;IPDRatio=1.46
CP008925 Salmonella_enterica_subsp._enterica_serovar_Cerro_87	kinModCall	m4C	3704968	3704968	28	-	.	coverage=193;context=ATATCCTGCCACTGTTTCACCATCCCCAGGTAACGGTTGTT;IPDRatio=1.46;frac=0.539;fracLow=0.320;fracUp=0.762;identificationQv=9
CP008925 Salmonella_enterica_subsp._enterica_serovar_Cerro_87	kinModCall	m6A	3704990	3704990	281	+	.	coverage=196;context=TGAAACAGTGGCAGGATATGATCTATTCCGGTCGCCATTCT;IPDRatio=7.10;frac=1.000;fracLow=0.942;fracUp=1.000;identificationQv=342
CP008925 Salmonella_enterica_subsp._enterica_serovar_Cerro_87	kinModCall	m6A	3704991	3704991	284	-	.	coverage=190;context=GAGAATGGCGACCGGAATAGATCATATCCTGCCACTGTTTC;IPDRatio=8.54;frac=1.000;fracLow=0.972;fracUp=1.000;identificationQv=268
CP008925 Salmonella_enterica_subsp._enterica_serovar_Cerro_87	kinModCall	m6A	3704996	3704996	62	-	.	coverage=198;context=AGACTGAGAATGGCGACCGGAATAGATCATATCCTGCCACT;IPDRatio=1.91;frac=0.413;fracLow=0.270;fracUp=0.512;identificationQv=64
CP008925 Salmonella_enterica_subsp._enterica_serovar_Cerro_87	kinModCall	modified_base	3705015	3705015	55	+	.	coverage=189;context=TTCCGGTCGCCATTCTCAGTCTTATATGCAGTCGTTACCGG;IPDRatio=1.95
CP008925 Salmonella_enterica_subsp._enterica_serovar_Cerro_87	kinModCall	modified_base	3705018	3705018	45	+	.	coverage=195;context=CGGTCGCCATTCTCAGTCTTATATGCAGTCGTTACCGGATT;IPDRatio=1.66
CP008925 Salmonella_enterica_subsp._enterica_serovar_Cerro_87	kinModCall	modified_base	3705030	3705030	22	-	.	coverage=198;context=CCAGGCGCACAAAATCCGGTAACGACTGCATATAAGACTGA;IPDRatio=1.39
CP008925 Salmonella_enterica_subsp._enterica_serovar_Cerro_87	kinModCall	modified_base	3705033	3705033	36	-	.	coverage=190;context=CCGCCAGGCGCACAAAATCCGGTAACGACTGCATATAAGAC;IPDRatio=1.93
CP008925 Salmonella_enterica_subsp._enterica_serovar_Cerro_87	kinModCall	modified_base	3705049	3705049	30	-	.	coverage=194;context=ACATGGCCATATGCTTCCGCCAGGCGCACAAAATCCGGTAA;IPDRatio=1.58
CP008925 Salmonella_enterica_subsp._enterica_serovar_Cerro_87	kinModCall	modified_base	3705071	3705071	27	-	.	coverage=190;context=CGGACGGTTAATCTGCAGCCCAACATGGCCATATGCTTCCG;IPDRatio=1.45
CP008925 Salmonella_enterica_subsp._enterica_serovar_Cerro_87	kinModCall	m6A	3705080	3705080	47	+	.	coverage=212;context=ATGGCCATGTTGGGCTGCAGATTAACCGTCCGGATGAGCTG;IPDRatio=1.70;frac=0.255;fracLow=0.155;fracUp=0.348;identificationQv=15
CP008925 Salmonella_enterica_subsp._enterica_serovar_Cerro_87	kinModCall	modified_base	3705088	3705088	26	-	.	coverage=206;context=TTACTTTCCAGCTCATCCGGACGGTTAATCTGCAGCCCAAC;IPDRatio=1.52
CP008925 Salmonella_enterica_subsp._enterica_serovar_Cerro_87	kinModCall	modified_base	3705093	3705093	24	-	.	coverage=206;context=TGAGTTTACTTTCCAGCTCATCCGGACGGTTAATCTGCAGC;IPDRatio=1.42
CP008925 Salmonella_enterica_subsp._enterica_serovar_Cerro_87	kinModCall	modified_base	3705105	3705105	38	-	.	coverage=201;context=CAAGGGCTTCGCTGAGTTTACTTTCCAGCTCATCCGGACGG;IPDRatio=1.61
CP008925 Salmonella_enterica_subsp._enterica_serovar_Cerro_87	kinModCall	modified_base	3705112	3705112	60	-	.	coverage=199;context=ACATGCTCAAGGGCTTCGCTGAGTTTACTTTCCAGCTCATC;IPDRatio=2.14
CP008925 Salmonella_enterica_subsp._enterica_serovar_Cerro_87	kinModCall	modified_base	3705134	3705134	31	+	.	coverage=203;context=GCGAAGCCCTTGAGCATGTGCATAATAACCGACTGGTGTTC;IPDRatio=1.54
CP008925 Salmonella_enterica_subsp._enterica_serovar_Cerro_87	kinModCall	modified_base	3705137	3705137	34	+	.	coverage=201;context=AAGCCCTTGAGCATGTGCATAATAACCGACTGGTGTTCGTC;IPDRatio=1.56
CP008925 Salmonella_enterica_subsp._enterica_serovar_Cerro_87	kinModCall	modified_base	3705141	3705141	22	-	.	coverage=191;context=CATCGACGAACACCAGTCGGTTATTATGCACATGCTCAAGG;IPDRatio=1.40
CP008925 Salmonella_enterica_subsp._enterica_serovar_Cerro_87	kinModCall	modified_base	3705144	3705144	30	-	.	coverage=196;context=TGACATCGACGAACACCAGTCGGTTATTATGCACATGCTCA;IPDRatio=1.55
CP008925 Salmonella_enterica_subsp._enterica_serovar_Cerro_87	kinModCall	modified_base	3705153	3705153	25	-	.	coverage=194;context=CATCAACGGTGACATCGACGAACACCAGTCGGTTATTATGC;IPDRatio=1.42
CP008925 Salmonella_enterica_subsp._enterica_serovar_Cerro_87	kinModCall	modified_base	3705159	3705159	25	+	.	coverage=195;context=TAACCGACTGGTGTTCGTCGATGTCACCGTTGATGGCAGCG;IPDRatio=1.50
CP008925 Salmonella_enterica_subsp._enterica_serovar_Cerro_87	kinModCall	modified_base	3705170	3705170	45	+	.	coverage=192;context=TGTTCGTCGATGTCACCGTTGATGGCAGCGAGCATGTCTAT;IPDRatio=1.75
CP008925 Salmonella_enterica_subsp._enterica_serovar_Cerro_87	kinModCall	modified_base	3705183	3705183	30	+	.	coverage=191;context=CACCGTTGATGGCAGCGAGCATGTCTATCCGATGCAGATTC;IPDRatio=1.51
CP008925 Salmonella_enterica_subsp._enterica_serovar_Cerro_87	kinModCall	modified_base	3705225	3705225	23	-	.	coverage=196;context=TCTCCGTTTTGCTTAACCACATTTCGTCCATCCCGCCCCCG;IPDRatio=1.39
CP008925 Salmonella_enterica_subsp._enterica_serovar_Cerro_87	kinModCall	modified_base	3705232	3705232	21	+	.	coverage=191;context=GGGATGGACGAAATGTGGTTAAGCAAAACGGAGAGGACCTG;IPDRatio=1.35
CP008925 Salmonella_enterica_subsp._enterica_serovar_Cerro_87	kinModCall	modified_base	3705234	3705234	26	-	.	coverage=196;context=ATCAGGTCCTCTCCGTTTTGCTTAACCACATTTCGTCCATC;IPDRatio=1.46
CP008925 Salmonella_enterica_subsp._enterica_serovar_Cerro_87	kinModCall	modified_base	3705237	3705237	22	+	.	coverage=189;context=GGACGAAATGTGGTTAAGCAAAACGGAGAGGACCTGATGAT;IPDRatio=1.40
CP008925 Salmonella_enterica_subsp._enterica_serovar_Cerro_87	kinModCall	m6A	3705248	3705248	30	+	.	coverage=188;context=GGTTAAGCAAAACGGAGAGGACCTGATGATGCGCCGGATTT;IPDRatio=1.52;frac=0.462;fracLow=0.383;fracUp=0.536;identificationQv=4
CP008925 Salmonella_enterica_subsp._enterica_serovar_Cerro_87	kinModCall	modified_base	3705264	3705264	21	+	.	coverage=174;context=GAGGACCTGATGATGCGCCGGATTTTATCGGTATTACTGGA;IPDRatio=1.38
CP008925 Salmonella_enterica_subsp._enterica_serovar_Cerro_87	kinModCall	modified_base	3705270	3705270	40	+	.	coverage=186;context=CTGATGATGCGCCGGATTTTATCGGTATTACTGGAAAACGA;IPDRatio=1.63
CP008925 Salmonella_enterica_subsp._enterica_serovar_Cerro_87	kinModCall	modified_base	3705278	3705278	37	-	.	coverage=195;context=CCCCAGATTCGTTTTCCAGTAATACCGATAAAATCCGGCGC;IPDRatio=1.59
CP008925 Salmonella_enterica_subsp._enterica_serovar_Cerro_87	kinModCall	modified_base	3705279	3705279	24	-	.	coverage=193;context=GCCCCAGATTCGTTTTCCAGTAATACCGATAAAATCCGGCG;IPDRatio=1.55
CP008925 Salmonella_enterica_subsp._enterica_serovar_Cerro_87	kinModCall	modified_base	3705287	3705287	52	-	.	coverage=180;context=GCGATAACGCCCCAGATTCGTTTTCCAGTAATACCGATAAA;IPDRatio=1.80
CP008925 Salmonella_enterica_subsp._enterica_serovar_Cerro_87	kinModCall	modified_base	3705290	3705290	27	+	.	coverage=191;context=ATCGGTATTACTGGAAAACGAATCTGGGGCGTTATCGCGGG;IPDRatio=1.47
CP008925 Salmonella_enterica_subsp._enterica_serovar_Cerro_87	kinModCall	modified_base	3705314	3705314	39	-	.	coverage=184;context=CGCGTTGCGAAAAGAGGCCGATAACCCGCGATAACGCCCCA;IPDRatio=1.67
CP008925 Salmonella_enterica_subsp._enterica_serovar_Cerro_87	kinModCall	m6A	3705322	3705322	41	-	.	coverage=172;context=ATTATATCCGCGTTGCGAAAAGAGGCCGATAACCCGCGATA;IPDRatio=1.66;frac=0.252;fracLow=0.126;fracUp=0.369;identificationQv=3
CP008925 Salmonella_enterica_subsp._enterica_serovar_Cerro_87	kinModCall	modified_base	3705337	3705337	28	+	.	coverage=181;context=GCCTCTTTTCGCAACGCGGATATAATATTGAAAGCCTGACC;IPDRatio=1.54
CP008925 Salmonella_enterica_subsp._enterica_serovar_Cerro_87	kinModCall	modified_base	3705338	3705338	25	+	.	coverage=175;context=CCTCTTTTCGCAACGCGGATATAATATTGAAAGCCTGACCG;IPDRatio=1.44
CP008925 Salmonella_enterica_subsp._enterica_serovar_Cerro_87	kinModCall	m6A	3705344	3705344	32	-	.	coverage=173;context=GCGCGACGGTCAGGCTTTCAATATTATATCCGCGTTGCGAA;IPDRatio=1.54;frac=0.440;fracLow=0.261;fracUp=0.518;identificationQv=24
CP008925 Salmonella_enterica_subsp._enterica_serovar_Cerro_87	kinModCall	m6A	3705345	3705345	46	-	.	coverage=181;context=GGCGCGACGGTCAGGCTTTCAATATTATATCCGCGTTGCGA;IPDRatio=1.80;frac=0.207;fracLow=0.122;fracUp=0.307;identificationQv=34
CP008925 Salmonella_enterica_subsp._enterica_serovar_Cerro_87	kinModCall	m6A	3705374	3705374	332	+	.	coverage=188;context=GACCGTCGCGCCGACAGACGATCCGACGTTGTCGCGCATGA;IPDRatio=7.60;frac=1.000;fracLow=1.000;fracUp=1.000;identificationQv=339
CP008925 Salmonella_enterica_subsp._enterica_serovar_Cerro_87	kinModCall	m6A	3705375	3705375	259	-	.	coverage=191;context=GTCATGCGCGACAACGTCGGATCGTCTGTCGGCGCGACGGT;IPDRatio=6.36;frac=0.989;fracLow=0.904;fracUp=0.993;identificationQv=243
CP008925 Salmonella_enterica_subsp._enterica_serovar_Cerro_87	kinModCall	modified_base	3705387	3705387	21	-	.	coverage=191;context=ACCGTCTGGATAGTCATGCGCGACAACGTCGGATCGTCTGT;IPDRatio=1.40
CP008925 Salmonella_enterica_subsp._enterica_serovar_Cerro_87	kinModCall	m4C	3705395	3705395	56	+	.	coverage=181;context=TCCGACGTTGTCGCGCATGACTATCCAGACGGTAGGCGATG;IPDRatio=1.97;frac=0.485;fracLow=0.354;fracUp=0.625;identificationQv=12
CP008925 Salmonella_enterica_subsp._enterica_serovar_Cerro_87	kinModCall	modified_base	3705397	3705397	33	-	.	coverage=197;context=TTCATCGCCTACCGTCTGGATAGTCATGCGCGACAACGTCG;IPDRatio=1.51
CP008925 Salmonella_enterica_subsp._enterica_serovar_Cerro_87	kinModCall	modified_base	3705402	3705402	33	+	.	coverage=183;context=TTGTCGCGCATGACTATCCAGACGGTAGGCGATGAAAAAGT;IPDRatio=1.62
CP008925 Salmonella_enterica_subsp._enterica_serovar_Cerro_87	kinModCall	modified_base	3705402	3705402	35	-	.	coverage=192;context=ACTTTTTCATCGCCTACCGTCTGGATAGTCATGCGCGACAA;IPDRatio=1.57
CP008925 Salmonella_enterica_subsp._enterica_serovar_Cerro_87	kinModCall	modified_base	3705409	3705409	27	-	.	coverage=181;context=CTCAAGCACTTTTTCATCGCCTACCGTCTGGATAGTCATGC;IPDRatio=1.41
CP008925 Salmonella_enterica_subsp._enterica_serovar_Cerro_87	kinModCall	modified_base	3705492	3705492	38	+	.	coverage=190;context=GTCAGCGAGCTGGGACAGGGAGCGCACGTTGAGCGGGAAAT;IPDRatio=1.65
CP008925 Salmonella_enterica_subsp._enterica_serovar_Cerro_87	kinModCall	modified_base	3705497	3705497	24	+	.	coverage=187;context=CGAGCTGGGACAGGGAGCGCACGTTGAGCGGGAAATCATGC;IPDRatio=1.46
CP008925 Salmonella_enterica_subsp._enterica_serovar_Cerro_87	kinModCall	m6A	3705509	3705509	31	+	.	coverage=185;context=GGGAGCGCACGTTGAGCGGGAAATCATGCTGGTGAAAATCC;IPDRatio=1.51;frac=0.122;fracLow=0.030;fracUp=0.212;identificationQv=3
CP008925 Salmonella_enterica_subsp._enterica_serovar_Cerro_87	kinModCall	modified_base	3705512	3705512	41	-	.	coverage=182;context=CCTGGATTTTCACCAGCATGATTTCCCGCTCAACGTGCGCT;IPDRatio=1.66
CP008925 Salmonella_enterica_subsp._enterica_serovar_Cerro_87	kinModCall	m4C	3705513	3705513	97	+	.	coverage=190;context=GCGCACGTTGAGCGGGAAATCATGCTGGTGAAAATCCAGGC;IPDRatio=2.72;frac=0.909;fracLow=0.719;fracUp=1.000;identificationQv=68
CP008925 Salmonella_enterica_subsp._enterica_serovar_Cerro_87	kinModCall	modified_base	3705524	3705524	48	-	.	coverage=178;context=CGTAGCCGCTGGCCTGGATTTTCACCAGCATGATTTCCCGC;IPDRatio=1.86
CP008925 Salmonella_enterica_subsp._enterica_serovar_Cerro_87	kinModCall	modified_base	3705580	3705580	38	+	.	coverage=174;context=AGCGTAATACGGAAATTTTCCGTGGTCAGATTATTGACGTT;IPDRatio=1.83
CP008925 Salmonella_enterica_subsp._enterica_serovar_Cerro_87	kinModCall	modified_base	3705591	3705591	36	+	.	coverage=166;context=GAAATTTTCCGTGGTCAGATTATTGACGTTACGCCAACGTT;IPDRatio=1.61
CP008925 Salmonella_enterica_subsp._enterica_serovar_Cerro_87	kinModCall	modified_base	3705592	3705592	25	+	.	coverage=180;context=AAATTTTCCGTGGTCAGATTATTGACGTTACGCCAACGTTG;IPDRatio=1.38
CP008925 Salmonella_enterica_subsp._enterica_serovar_Cerro_87	kinModCall	m4C	3705595	3705595	39	-	.	coverage=178;context=ATACAACGTTGGCGTAACGTCAATAATCTGACCACGGAAAA;IPDRatio=1.68;frac=0.557;fracLow=0.369;fracUp=0.742;identificationQv=6
CP008925 Salmonella_enterica_subsp._enterica_serovar_Cerro_87	kinModCall	modified_base	3705597	3705597	22	-	.	coverage=172;context=GTATACAACGTTGGCGTAACGTCAATAATCTGACCACGGAA;IPDRatio=1.40
CP008925 Salmonella_enterica_subsp._enterica_serovar_Cerro_87	kinModCall	modified_base	3705613	3705613	27	+	.	coverage=175;context=TTGACGTTACGCCAACGTTGTATACCGTTCAACTGGCGGGC;IPDRatio=1.53
CP008925 Salmonella_enterica_subsp._enterica_serovar_Cerro_87	kinModCall	modified_base	3705621	3705621	22	-	.	coverage=178;context=TCGCTGGTGCCCGCCAGTTGAACGGTATACAACGTTGGCGT;IPDRatio=1.41
CP008925 Salmonella_enterica_subsp._enterica_serovar_Cerro_87	kinModCall	modified_base	3705642	3705642	25	+	.	coverage=181;context=CAACTGGCGGGCACCAGCGATAAACTGGATGCTTTTCTGGC;IPDRatio=1.41
CP008925 Salmonella_enterica_subsp._enterica_serovar_Cerro_87	kinModCall	m4C	3705648	3705648	36	-	.	coverage=170;context=AGCGAGGCCAGAAAAGCATCCAGTTTATCGCTGGTGCCCGC;IPDRatio=1.65;frac=0.468;fracLow=0.251;fracUp=0.608;identificationQv=11
CP008925 Salmonella_enterica_subsp._enterica_serovar_Cerro_87	kinModCall	modified_base	3705659	3705659	23	+	.	coverage=175;context=CGATAAACTGGATGCTTTTCTGGCCTCGCTGCGCGATGTGG;IPDRatio=1.44
CP008925 Salmonella_enterica_subsp._enterica_serovar_Cerro_87	kinModCall	modified_base	3705687	3705687	24	-	.	coverage=180;context=CCTGAACGCGCCACTTCAACAATTTTCGCCACATCGCGCAG;IPDRatio=1.40
CP008925 Salmonella_enterica_subsp._enterica_serovar_Cerro_87	kinModCall	modified_base	3705698	3705698	59	+	.	coverage=182;context=GGCGAAAATTGTTGAAGTGGCGCGTTCAGGCGTCGTCGGGC;IPDRatio=2.07
CP008925 Salmonella_enterica_subsp._enterica_serovar_Cerro_87	kinModCall	m4C	3705700	3705700	20	+	.	coverage=177;context=CGAAAATTGTTGAAGTGGCGCGTTCAGGCGTCGTCGGGCTT;IPDRatio=1.37;frac=0.352;fracLow=0.138;fracUp=0.483;identificationQv=30
CP008925 Salmonella_enterica_subsp._enterica_serovar_Cerro_87	kinModCall	m6A	3705702	3705702	88	-	.	coverage=164;context=GAAAGCCCGACGACGCCTGAACGCGCCACTTCAACAATTTT;IPDRatio=2.56;frac=0.838;fracLow=0.808;fracUp=0.881;identificationQv=48
CP008925 Salmonella_enterica_subsp._enterica_serovar_Cerro_87	kinModCall	modified_base	3705703	3705703	24	+	.	coverage=173;context=AAATTGTTGAAGTGGCGCGTTCAGGCGTCGTCGGGCTTTCG;IPDRatio=1.56
CP008925 Salmonella_enterica_subsp._enterica_serovar_Cerro_87	kinModCall	m6A	3705703	3705703	200	-	.	coverage=170;context=CGAAAGCCCGACGACGCCTGAACGCGCCACTTCAACAATTT;IPDRatio=11.38;frac=1.000;fracLow=0.961;fracUp=1.000;identificationQv=152
CP008925 Salmonella_enterica_subsp._enterica_serovar_Cerro_87	kinModCall	modified_base	3705704	3705704	39	-	.	coverage=176;context=GCGAAAGCCCGACGACGCCTGAACGCGCCACTTCAACAATT;IPDRatio=2.25
CP008925 Salmonella_enterica_subsp._enterica_serovar_Cerro_87	kinModCall	m4C	3705707	3705707	67	-	.	coverage=175;context=CGCGCGAAAGCCCGACGACGCCTGAACGCGCCACTTCAACA;IPDRatio=3.09;frac=0.998;fracLow=0.997;fracUp=1.000;identificationQv=110
CP008925 Salmonella_enterica_subsp._enterica_serovar_Cerro_87	kinModCall	modified_base	3705734	3705734	27	+	.	coverage=172;context=CGGGCTTTCGCGCGGCGATAAGATTATGCGCTGAGCTGATT;IPDRatio=1.42
CP008925 Salmonella_enterica_subsp._enterica_serovar_Cerro_87	kinModCall	modified_base	3705738	3705738	34	-	.	coverage=175;context=GGCGAATCAGCTCAGCGCATAATCTTATCGCCGCGCGAAAG;IPDRatio=1.52
CP008925 Salmonella_enterica_subsp._enterica_serovar_Cerro_87	kinModCall	modified_base	3705741	3705741	28	-	.	coverage=168;context=TCCGGCGAATCAGCTCAGCGCATAATCTTATCGCCGCGCGA;IPDRatio=1.53
CP008925 Salmonella_enterica_subsp._enterica_serovar_Cerro_87	kinModCall	modified_base	3705752	3705752	22	+	.	coverage=181;context=TAAGATTATGCGCTGAGCTGATTCGCCGGATGACGACGCGC;IPDRatio=1.37
CP008925 Salmonella_enterica_subsp._enterica_serovar_Cerro_87	kinModCall	m6A	3705767	3705767	22	+	.	coverage=183;context=AGCTGATTCGCCGGATGACGACGCGCTTGCGTTTTATCCGG;IPDRatio=1.47;frac=0.130;fracLow=0.063;fracUp=0.215;identificationQv=5
CP008925 Salmonella_enterica_subsp._enterica_serovar_Cerro_87	kinModCall	modified_base	3705774	3705774	24	-	.	coverage=180;context=CTGTAGACCGGATAAAACGCAAGCGCGTCGTCATCCGGCGA;IPDRatio=1.41
CP008925 Salmonella_enterica_subsp._enterica_serovar_Cerro_87	kinModCall	modified_base	3705779	3705779	21	+	.	coverage=175;context=GGATGACGACGCGCTTGCGTTTTATCCGGTCTACAGGCTGA;IPDRatio=1.40
CP008925 Salmonella_enterica_subsp._enterica_serovar_Cerro_87	kinModCall	modified_base	3705799	3705799	25	+	.	coverage=181;context=TTTATCCGGTCTACAGGCTGATATCTGGCCCAGGTCCGATA;IPDRatio=1.43
CP008925 Salmonella_enterica_subsp._enterica_serovar_Cerro_87	kinModCall	modified_base	3705802	3705802	22	-	.	coverage=173;context=GCTTATCGGACCTGGGCCAGATATCAGCCTGTAGACCGGAT;IPDRatio=1.39
CP008925 Salmonella_enterica_subsp._enterica_serovar_Cerro_87	kinModCall	modified_base	3705840	3705840	22	-	.	coverage=174;context=GTTGGCTGATATCCGGCAAACCTGCCTGATGGCGCTACGCT;IPDRatio=1.37
CP008925 Salmonella_enterica_subsp._enterica_serovar_Cerro_87	kinModCall	modified_base	3705852	3705852	33	-	.	coverage=174;context=GCGATAATTCCTGTTGGCTGATATCCGGCAAACCTGCCTGA;IPDRatio=1.57
CP008925 Salmonella_enterica_subsp._enterica_serovar_Cerro_87	kinModCall	modified_base	3705855	3705855	32	+	.	coverage=175;context=GGCAGGTTTGCCGGATATCAGCCAACAGGAATTATCGCCCA;IPDRatio=1.61
CP008925 Salmonella_enterica_subsp._enterica_serovar_Cerro_87	kinModCall	modified_base	3705866	3705866	21	-	.	coverage=180;context=TGATATTGGGTTGGGCGATAATTCCTGTTGGCTGATATCCG;IPDRatio=1.32
CP008925 Salmonella_enterica_subsp._enterica_serovar_Cerro_87	kinModCall	modified_base	3705867	3705867	22	-	.	coverage=185;context=GTGATATTGGGTTGGGCGATAATTCCTGTTGGCTGATATCC;IPDRatio=1.39
CP008925 Salmonella_enterica_subsp._enterica_serovar_Cerro_87	kinModCall	modified_base	3705881	3705881	25	+	.	coverage=182;context=AGGAATTATCGCCCAACCCAATATCACCGGTTGGGCTTTTT;IPDRatio=1.41
CP008925 Salmonella_enterica_subsp._enterica_serovar_Cerro_87	kinModCall	modified_base	3705886	3705886	35	+	.	coverage=190;context=TTATCGCCCAACCCAATATCACCGGTTGGGCTTTTTTTTGC;IPDRatio=1.53
CP008925 Salmonella_enterica_subsp._enterica_serovar_Cerro_87	kinModCall	m4C	3705895	3705895	47	-	.	coverage=179;context=ACGGATTTCGCAAAAAAAAGCCCAACCGGTGATATTGGGTT;IPDRatio=1.70;frac=0.433;fracLow=0.255;fracUp=0.587;identificationQv=8
CP008925 Salmonella_enterica_subsp._enterica_serovar_Cerro_87	kinModCall	modified_base	3705918	3705918	26	-	.	coverage=179;context=AACCGCTTTTATTCCGGGTTACCACGGATTTCGCAAAAAAA;IPDRatio=1.45
CP008925 Salmonella_enterica_subsp._enterica_serovar_Cerro_87	kinModCall	modified_base	3705937	3705937	35	-	.	coverage=173;context=GCAGTTTGATCACTCCGGCAACCGCTTTTATTCCGGGTTAC;IPDRatio=1.61
CP008925 Salmonella_enterica_subsp._enterica_serovar_Cerro_87	kinModCall	modified_base	3705938	3705938	23	-	.	coverage=183;context=CGCAGTTTGATCACTCCGGCAACCGCTTTTATTCCGGGTTA;IPDRatio=1.40
CP008925 Salmonella_enterica_subsp._enterica_serovar_Cerro_87	kinModCall	m6A	3705948	3705948	292	+	.	coverage=194;context=TAAAAGCGGTTGCCGGAGTGATCAAACTGCGCTTAGATGTT;IPDRatio=7.60;frac=0.926;fracLow=0.820;fracUp=0.999;identificationQv=349
CP008925 Salmonella_enterica_subsp._enterica_serovar_Cerro_87	kinModCall	m6A	3705949	3705949	296	-	.	coverage=174;context=TAACATCTAAGCGCAGTTTGATCACTCCGGCAACCGCTTTT;IPDRatio=7.54;frac=0.981;fracLow=0.921;fracUp=0.997;identificationQv=284
CP008925 Salmonella_enterica_subsp._enterica_serovar_Cerro_87	kinModCall	m6A	3705951	3705951	23	+	.	coverage=194;context=AAGCGGTTGCCGGAGTGATCAAACTGCGCTTAGATGTTAAC;IPDRatio=1.39;frac=0.126;fracLow=0.039;fracUp=0.217;identificationQv=5
CP008925 Salmonella_enterica_subsp._enterica_serovar_Cerro_87	kinModCall	modified_base	3705956	3705956	21	-	.	coverage=180;context=AAATCGTTAACATCTAAGCGCAGTTTGATCACTCCGGCAAC;IPDRatio=1.37
CP008925 Salmonella_enterica_subsp._enterica_serovar_Cerro_87	kinModCall	modified_base	3705967	3705967	23	-	.	coverage=164;context=GGCATGGGTTAAAATCGTTAACATCTAAGCGCAGTTTGATC;IPDRatio=1.43
CP008925 Salmonella_enterica_subsp._enterica_serovar_Cerro_87	kinModCall	modified_base	3705970	3705970	75	-	.	coverage=175;context=GTCGGCATGGGTTAAAATCGTTAACATCTAAGCGCAGTTTG;IPDRatio=2.19
CP008925 Salmonella_enterica_subsp._enterica_serovar_Cerro_87	kinModCall	modified_base	3705978	3705978	31	+	.	coverage=190;context=GCTTAGATGTTAACGATTTTAACCCATGCCGACATAAAGGT;IPDRatio=1.51
CP008925 Salmonella_enterica_subsp._enterica_serovar_Cerro_87	kinModCall	m4C	3705987	3705987	42	+	.	coverage=166;context=TTAACGATTTTAACCCATGCCGACATAAAGGTTATGGTTTG;IPDRatio=1.67;frac=0.400;fracLow=0.228;fracUp=0.574;identificationQv=5
CP008925 Salmonella_enterica_subsp._enterica_serovar_Cerro_87	kinModCall	modified_base	3705990	3705990	25	+	.	coverage=186;context=ACGATTTTAACCCATGCCGACATAAAGGTTATGGTTTGTAC;IPDRatio=1.41
CP008925 Salmonella_enterica_subsp._enterica_serovar_Cerro_87	kinModCall	modified_base	3706005	3706005	24	-	.	coverage=175;context=CCCCTTGTGTAAATTGTACAAACCATAACCTTTATGTCGGC;IPDRatio=1.43
CP008925 Salmonella_enterica_subsp._enterica_serovar_Cerro_87	kinModCall	modified_base	3706014	3706014	22	+	.	coverage=188;context=AAGGTTATGGTTTGTACAATTTACACAAGGGGCAATTGTGA;IPDRatio=1.41
CP008925 Salmonella_enterica_subsp._enterica_serovar_Cerro_87	kinModCall	modified_base	3706022	3706022	22	+	.	coverage=177;context=GGTTTGTACAATTTACACAAGGGGCAATTGTGAAACTGGAT;IPDRatio=1.60
CP008925 Salmonella_enterica_subsp._enterica_serovar_Cerro_87	kinModCall	modified_base	3706029	3706029	29	-	.	coverage=173;context=CGATTTCATCCAGTTTCACAATTGCCCCTTGTGTAAATTGT;IPDRatio=1.47
CP008925 Salmonella_enterica_subsp._enterica_serovar_Cerro_87	kinModCall	modified_base	3706033	3706033	23	+	.	coverage=182;context=TTTACACAAGGGGCAATTGTGAAACTGGATGAAATCGCTCG;IPDRatio=1.47
CP008925 Salmonella_enterica_subsp._enterica_serovar_Cerro_87	kinModCall	modified_base	3706045	3706045	21	+	.	coverage=193;context=GCAATTGTGAAACTGGATGAAATCGCTCGGCTGGCCGGTGT;IPDRatio=1.41
CP008925 Salmonella_enterica_subsp._enterica_serovar_Cerro_87	kinModCall	modified_base	3706047	3706047	26	-	.	coverage=173;context=AGACACCGGCCAGCCGAGCGATTTCATCCAGTTTCACAATT;IPDRatio=1.46
CP008925 Salmonella_enterica_subsp._enterica_serovar_Cerro_87	kinModCall	modified_base	3706079	3706079	21	-	.	coverage=182;context=ACCGTTTATAACGTAGCTTGCAGTTGTGCGCGAGACACCGG;IPDRatio=1.37
CP008925 Salmonella_enterica_subsp._enterica_serovar_Cerro_87	kinModCall	m6A	3706081	3706081	36	+	.	coverage=196;context=GGTGTCTCGCGCACAACTGCAAGCTACGTTATAAACGGTAA;IPDRatio=1.54;frac=0.156;fracLow=0.050;fracUp=0.244;identificationQv=9
CP008925 Salmonella_enterica_subsp._enterica_serovar_Cerro_87	kinModCall	modified_base	3706082	3706082	24	+	.	coverage=183;context=GTGTCTCGCGCACAACTGCAAGCTACGTTATAAACGGTAAA;IPDRatio=1.46
CP008925 Salmonella_enterica_subsp._enterica_serovar_Cerro_87	kinModCall	modified_base	3706091	3706091	24	+	.	coverage=187;context=GCACAACTGCAAGCTACGTTATAAACGGTAAAGCAAAGCAA;IPDRatio=1.40
CP008925 Salmonella_enterica_subsp._enterica_serovar_Cerro_87	kinModCall	modified_base	3706094	3706094	28	+	.	coverage=194;context=CAACTGCAAGCTACGTTATAAACGGTAAAGCAAAGCAATAC;IPDRatio=1.45
CP008925 Salmonella_enterica_subsp._enterica_serovar_Cerro_87	kinModCall	modified_base	3706112	3706112	29	-	.	coverage=185;context=GGTTTTGTCGCTCACGCGGTATTGCTTTGCTTTACCGTTTA;IPDRatio=1.45
CP008925 Salmonella_enterica_subsp._enterica_serovar_Cerro_87	kinModCall	modified_base	3706140	3706140	22	-	.	coverage=181;context=CACGCACTACCGCCATGACTTTTTCTACGGTTTTGTCGCTC;IPDRatio=1.40
CP008925 Salmonella_enterica_subsp._enterica_serovar_Cerro_87	kinModCall	modified_base	3706144	3706144	42	+	.	coverage=204;context=GACAAAACCGTAGAAAAAGTCATGGCGGTAGTGCGTGAGCA;IPDRatio=1.61
CP008925 Salmonella_enterica_subsp._enterica_serovar_Cerro_87	kinModCall	modified_base	3706145	3706145	25	+	.	coverage=205;context=ACAAAACCGTAGAAAAAGTCATGGCGGTAGTGCGTGAGCAC;IPDRatio=1.52
CP008925 Salmonella_enterica_subsp._enterica_serovar_Cerro_87	kinModCall	modified_base	3706153	3706153	24	+	.	coverage=197;context=GTAGAAAAAGTCATGGCGGTAGTGCGTGAGCACAATTACCA;IPDRatio=1.40
CP008925 Salmonella_enterica_subsp._enterica_serovar_Cerro_87	kinModCall	modified_base	3706168	3706168	31	+	.	coverage=196;context=GCGGTAGTGCGTGAGCACAATTACCATCCTAACGCTGTGGC;IPDRatio=1.51
CP008925 Salmonella_enterica_subsp._enterica_serovar_Cerro_87	kinModCall	modified_base	3706172	3706172	38	+	.	coverage=191;context=TAGTGCGTGAGCACAATTACCATCCTAACGCTGTGGCTGCC;IPDRatio=1.59
CP008925 Salmonella_enterica_subsp._enterica_serovar_Cerro_87	kinModCall	modified_base	3706214	3706214	33	+	.	coverage=196;context=GGCTGCGTGCTGGACGCACACGTTCCATTGGTCTGGTGATC;IPDRatio=1.57
CP008925 Salmonella_enterica_subsp._enterica_serovar_Cerro_87	kinModCall	modified_base	3706222	3706222	80	+	.	coverage=191;context=GCTGGACGCACACGTTCCATTGGTCTGGTGATCCCGGACCT;IPDRatio=2.21
CP008925 Salmonella_enterica_subsp._enterica_serovar_Cerro_87	kinModCall	m6A	3706232	3706232	308	+	.	coverage=193;context=CACGTTCCATTGGTCTGGTGATCCCGGACCTTGAAAACACG;IPDRatio=7.59;frac=0.964;fracLow=0.907;fracUp=0.992;identificationQv=339
CP008925 Salmonella_enterica_subsp._enterica_serovar_Cerro_87	kinModCall	m6A	3706233	3706233	283	-	.	coverage=176;context=TCGTGTTTTCAAGGTCCGGGATCACCAGACCAATGGAACGT;IPDRatio=6.18;frac=1.000;fracLow=0.984;fracUp=1.000;identificationQv=294
CP008925 Salmonella_enterica_subsp._enterica_serovar_Cerro_87	kinModCall	modified_base	3706242	3706242	21	-	.	coverage=179;context=GGGTGTAGCTCGTGTTTTCAAGGTCCGGGATCACCAGACCA;IPDRatio=1.39
CP008925 Salmonella_enterica_subsp._enterica_serovar_Cerro_87	kinModCall	modified_base	3706253	3706253	21	+	.	coverage=192;context=TCCCGGACCTTGAAAACACGAGCTACACCCGTATCGCAAAC;IPDRatio=1.34
CP008925 Salmonella_enterica_subsp._enterica_serovar_Cerro_87	kinModCall	modified_base	3706256	3706256	61	+	.	coverage=192;context=CGGACCTTGAAAACACGAGCTACACCCGTATCGCAAACTAT;IPDRatio=2.02
CP008925 Salmonella_enterica_subsp._enterica_serovar_Cerro_87	kinModCall	modified_base	3706258	3706258	38	-	.	coverage=176;context=AGATAGTTTGCGATACGGGTGTAGCTCGTGTTTTCAAGGTC;IPDRatio=1.65
CP008925 Salmonella_enterica_subsp._enterica_serovar_Cerro_87	kinModCall	modified_base	3706267	3706267	36	-	.	coverage=173;context=TGGCGCTCAAGATAGTTTGCGATACGGGTGTAGCTCGTGTT;IPDRatio=1.62
CP008925 Salmonella_enterica_subsp._enterica_serovar_Cerro_87	kinModCall	modified_base	3706273	3706273	48	+	.	coverage=194;context=AGCTACACCCGTATCGCAAACTATCTTGAGCGCCAGGCACG;IPDRatio=1.75
CP008925 Salmonella_enterica_subsp._enterica_serovar_Cerro_87	kinModCall	modified_base	3706276	3706276	27	-	.	coverage=179;context=TGGCGTGCCTGGCGCTCAAGATAGTTTGCGATACGGGTGTA;IPDRatio=1.42
CP008925 Salmonella_enterica_subsp._enterica_serovar_Cerro_87	kinModCall	modified_base	3706280	3706280	48	-	.	coverage=187;context=ACGCTGGCGTGCCTGGCGCTCAAGATAGTTTGCGATACGGG;IPDRatio=1.75
CP008925 Salmonella_enterica_subsp._enterica_serovar_Cerro_87	kinModCall	modified_base	3706286	3706286	28	+	.	coverage=187;context=TCGCAAACTATCTTGAGCGCCAGGCACGCCAGCGTGGCTAC;IPDRatio=1.49
CP008925 Salmonella_enterica_subsp._enterica_serovar_Cerro_87	kinModCall	modified_base	3706305	3706305	27	+	.	coverage=210;context=CCAGGCACGCCAGCGTGGCTACCAACTGCTGATCGCCTGTT;IPDRatio=1.46
CP008925 Salmonella_enterica_subsp._enterica_serovar_Cerro_87	kinModCall	modified_base	3706310	3706310	72	-	.	coverage=185;context=TTCAGAACAGGCGATCAGCAGTTGGTAGCCACGCTGGCGTG;IPDRatio=2.11
CP008925 Salmonella_enterica_subsp._enterica_serovar_Cerro_87	kinModCall	m6A	3706316	3706316	341	+	.	coverage=211;context=AGCGTGGCTACCAACTGCTGATCGCCTGTTCTGAAGATCAG;IPDRatio=7.14;frac=1.000;fracLow=0.985;fracUp=1.000;identificationQv=359
CP008925 Salmonella_enterica_subsp._enterica_serovar_Cerro_87	kinModCall	m6A	3706317	3706317	278	-	.	coverage=193;context=GCTGATCTTCAGAACAGGCGATCAGCAGTTGGTAGCCACGC;IPDRatio=7.63;frac=1.000;fracLow=0.956;fracUp=1.000;identificationQv=307
CP008925 Salmonella_enterica_subsp._enterica_serovar_Cerro_87	kinModCall	m6A	3706332	3706332	319	+	.	coverage=209;context=GCTGATCGCCTGTTCTGAAGATCAGCCGGATAACGAAATGC;IPDRatio=6.90;frac=0.984;fracLow=0.917;fracUp=1.000;identificationQv=288
CP008925 Salmonella_enterica_subsp._enterica_serovar_Cerro_87	kinModCall	m6A	3706333	3706333	310	-	.	coverage=198;context=CGCATTTCGTTATCCGGCTGATCTTCAGAACAGGCGATCAG;IPDRatio=9.85;frac=0.996;fracLow=0.917;fracUp=1.000;identificationQv=309
CP008925 Salmonella_enterica_subsp._enterica_serovar_Cerro_87	kinModCall	modified_base	3706335	3706335	25	+	.	coverage=205;context=GATCGCCTGTTCTGAAGATCAGCCGGATAACGAAATGCGCT;IPDRatio=1.52
CP008925 Salmonella_enterica_subsp._enterica_serovar_Cerro_87	kinModCall	modified_base	3706336	3706336	23	+	.	coverage=199;context=ATCGCCTGTTCTGAAGATCAGCCGGATAACGAAATGCGCTG;IPDRatio=1.43
CP008925 Salmonella_enterica_subsp._enterica_serovar_Cerro_87	kinModCall	modified_base	3706389	3706389	26	+	.	coverage=211;context=TTTGCAACGCCAGGTGGATGCAATCATTGTTTCAACTTCGT;IPDRatio=1.41
CP008925 Salmonella_enterica_subsp._enterica_serovar_Cerro_87	kinModCall	modified_base	3706413	3706413	46	-	.	coverage=185;context=GATAGAAGGGATGCTCCGGCGGTAACGAAGTTGAAACAATG;IPDRatio=2.84
CP008925 Salmonella_enterica_subsp._enterica_serovar_Cerro_87	kinModCall	modified_base	3706422	3706422	21	+	.	coverage=210;context=AACTTCGTTACCGCCGGAGCATCCCTTCTATCAGCGCTGGG;IPDRatio=1.33
CP008925 Salmonella_enterica_subsp._enterica_serovar_Cerro_87	kinModCall	modified_base	3706423	3706423	23	-	.	coverage=198;context=GCCCAGCGCTGATAGAAGGGATGCTCCGGCGGTAACGAAGT;IPDRatio=1.43
CP008925 Salmonella_enterica_subsp._enterica_serovar_Cerro_87	kinModCall	modified_base	3706428	3706428	31	-	.	coverage=200;context=CGTTGGCCCAGCGCTGATAGAAGGGATGCTCCGGCGGTAAC;IPDRatio=1.51
CP008925 Salmonella_enterica_subsp._enterica_serovar_Cerro_87	kinModCall	modified_base	3706446	3706446	24	+	.	coverage=207;context=CTTCTATCAGCGCTGGGCCAACGATCCGTTCCCCATCGTCG;IPDRatio=1.43
CP008925 Salmonella_enterica_subsp._enterica_serovar_Cerro_87	kinModCall	m6A	3706449	3706449	312	+	.	coverage=216;context=CTATCAGCGCTGGGCCAACGATCCGTTCCCCATCGTCGCGC;IPDRatio=6.61;frac=0.985;fracLow=0.955;fracUp=1.000;identificationQv=254
CP008925 Salmonella_enterica_subsp._enterica_serovar_Cerro_87	kinModCall	m6A	3706450	3706450	283	-	.	coverage=198;context=AGCGCGACGATGGGGAACGGATCGTTGGCCCAGCGCTGATA;IPDRatio=7.63;frac=0.999;fracLow=0.940;fracUp=1.000;identificationQv=323
CP008925 Salmonella_enterica_subsp._enterica_serovar_Cerro_87	kinModCall	modified_base	3706461	3706461	29	-	.	coverage=201;context=GCGCGCGGTCGAGCGCGACGATGGGGAACGGATCGTTGGCC;IPDRatio=1.46
CP008925 Salmonella_enterica_subsp._enterica_serovar_Cerro_87	kinModCall	modified_base	3706470	3706470	21	-	.	coverage=197;context=CGCGATCCAGCGCGCGGTCGAGCGCGACGATGGGGAACGGA;IPDRatio=1.39
CP008925 Salmonella_enterica_subsp._enterica_serovar_Cerro_87	kinModCall	modified_base	3706475	3706475	22	-	.	coverage=199;context=ATGTTCGCGATCCAGCGCGCGGTCGAGCGCGACGATGGGGA;IPDRatio=1.53
CP008925 Salmonella_enterica_subsp._enterica_serovar_Cerro_87	kinModCall	m6A	3706485	3706485	360	+	.	coverage=219;context=CGCGCTCGACCGCGCGCTGGATCGCGAACATTTCACCAGCG;IPDRatio=7.23;frac=0.989;fracLow=0.987;fracUp=0.993;identificationQv=375
CP008925 Salmonella_enterica_subsp._enterica_serovar_Cerro_87	kinModCall	m6A	3706486	3706486	286	-	.	coverage=208;context=ACGCTGGTGAAATGTTCGCGATCCAGCGCGCGGTCGAGCGC;IPDRatio=5.23;frac=1.000;fracLow=0.985;fracUp=1.000;identificationQv=267
CP008925 Salmonella_enterica_subsp._enterica_serovar_Cerro_87	kinModCall	modified_base	3706496	3706496	38	+	.	coverage=216;context=GCGCGCTGGATCGCGAACATTTCACCAGCGTGGTCGGCGCC;IPDRatio=1.65
CP008925 Salmonella_enterica_subsp._enterica_serovar_Cerro_87	kinModCall	modified_base	3706496	3706496	27	-	.	coverage=212;context=GGCGCCGACCACGCTGGTGAAATGTTCGCGATCCAGCGCGC;IPDRatio=1.45
CP008925 Salmonella_enterica_subsp._enterica_serovar_Cerro_87	kinModCall	modified_base	3706507	3706507	40	-	.	coverage=200;context=TCATCCTGATCGGCGCCGACCACGCTGGTGAAATGTTCGCG;IPDRatio=1.67
CP008925 Salmonella_enterica_subsp._enterica_serovar_Cerro_87	kinModCall	m6A	3706518	3706518	335	+	.	coverage=221;context=CACCAGCGTGGTCGGCGCCGATCAGGATGATGCCGAGATGT;IPDRatio=6.64;frac=1.000;fracLow=1.000;fracUp=1.000;identificationQv=348
CP008925 Salmonella_enterica_subsp._enterica_serovar_Cerro_87	kinModCall	m6A	3706519	3706519	325	-	.	coverage=214;context=AACATCTCGGCATCATCCTGATCGGCGCCGACCACGCTGGT;IPDRatio=7.41;frac=0.992;fracLow=0.983;fracUp=1.000;identificationQv=331
CP008925 Salmonella_enterica_subsp._enterica_serovar_Cerro_87	kinModCall	modified_base	3706558	3706558	26	+	.	coverage=219;context=TTGGCGGAAGAGCTGCGTAAATTCCCGGCGGAAACGGTGCT;IPDRatio=1.42
CP008925 Salmonella_enterica_subsp._enterica_serovar_Cerro_87	kinModCall	modified_base	3706591	3706591	33	-	.	coverage=218;context=CTGACGGACAACTCCGGCAGCGCGCCCAAATAAAGCACCGT;IPDRatio=1.50
CP008925 Salmonella_enterica_subsp._enterica_serovar_Cerro_87	kinModCall	modified_base	3706637	3706637	34	+	.	coverage=225;context=TGCGCGAGCAGGGGTTCCGCACCGCATGGAAAGACGATCCG;IPDRatio=1.54
CP008925 Salmonella_enterica_subsp._enterica_serovar_Cerro_87	kinModCall	m6A	3706653	3706653	328	+	.	coverage=226;context=CCGCACCGCATGGAAAGACGATCCGCGGGAGGTGAATTTCT;IPDRatio=7.75;frac=1.000;fracLow=0.931;fracUp=1.000;identificationQv=326
CP008925 Salmonella_enterica_subsp._enterica_serovar_Cerro_87	kinModCall	m6A	3706654	3706654	356	-	.	coverage=210;context=AAGAAATTCACCTCCCGCGGATCGTCTTTCCATGCGGTGCG;IPDRatio=7.69;frac=1.000;fracLow=0.985;fracUp=1.000;identificationQv=380
CP008925 Salmonella_enterica_subsp._enterica_serovar_Cerro_87	kinModCall	m6A	3706665	3706665	55	-	.	coverage=213;context=TGTTGGCATATAAGAAATTCACCTCCCGCGGATCGTCTTTC;IPDRatio=1.82;frac=0.325;fracLow=0.207;fracUp=0.437;identificationQv=5
CP008925 Salmonella_enterica_subsp._enterica_serovar_Cerro_87	kinModCall	modified_base	3706669	3706669	34	+	.	coverage=209;context=GACGATCCGCGGGAGGTGAATTTCTTATATGCCAACAGCTA;IPDRatio=1.54
CP008925 Salmonella_enterica_subsp._enterica_serovar_Cerro_87	kinModCall	m4C	3706672	3706672	55	+	.	coverage=213;context=GATCCGCGGGAGGTGAATTTCTTATATGCCAACAGCTATGA;IPDRatio=1.85;frac=0.328;fracLow=0.174;fracUp=0.489;identificationQv=10
CP008925 Salmonella_enterica_subsp._enterica_serovar_Cerro_87	kinModCall	modified_base	3706685	3706685	21	+	.	coverage=215;context=TGAATTTCTTATATGCCAACAGCTATGAGCGCGAAGCCGCC;IPDRatio=1.31
CP008925 Salmonella_enterica_subsp._enterica_serovar_Cerro_87	kinModCall	modified_base	3706694	3706694	29	-	.	coverage=200;context=CAACTGCGCGGCGGCTTCGCGCTCATAGCTGTTGGCATATA;IPDRatio=1.50
CP008925 Salmonella_enterica_subsp._enterica_serovar_Cerro_87	kinModCall	modified_base	3706736	3706736	31	+	.	coverage=211;context=TTGAGAAATGGCTGGAAACGCATCCTATGCCGCAGGCGCTC;IPDRatio=1.51
CP008925 Salmonella_enterica_subsp._enterica_serovar_Cerro_87	kinModCall	modified_base	3706737	3706737	27	+	.	coverage=208;context=TGAGAAATGGCTGGAAACGCATCCTATGCCGCAGGCGCTCT;IPDRatio=1.40
CP008925 Salmonella_enterica_subsp._enterica_serovar_Cerro_87	kinModCall	m6A	3706743	3706743	51	-	.	coverage=204;context=TCGTAAAGAGCGCCTGCGGCATAGGATGCGTTTCCAGCCAT;IPDRatio=1.83;frac=0.516;fracLow=0.372;fracUp=0.670;identificationQv=31
CP008925 Salmonella_enterica_subsp._enterica_serovar_Cerro_87	kinModCall	modified_base	3706776	3706776	22	+	.	coverage=215;context=CTTTACGACATCGTTCGCGCTATTACAGGGCGTGATGGACG;IPDRatio=1.42
CP008925 Salmonella_enterica_subsp._enterica_serovar_Cerro_87	kinModCall	modified_base	3706777	3706777	24	+	.	coverage=215;context=TTTACGACATCGTTCGCGCTATTACAGGGCGTGATGGACGT;IPDRatio=1.40
CP008925 Salmonella_enterica_subsp._enterica_serovar_Cerro_87	kinModCall	modified_base	3706782	3706782	31	-	.	coverage=204;context=GCGTTACGTCCATCACGCCCTGTAATAGCGCGAACGATGTC;IPDRatio=1.51
CP008925 Salmonella_enterica_subsp._enterica_serovar_Cerro_87	kinModCall	modified_base	3706785	3706785	27	+	.	coverage=181;context=ATCGTTCGCGCTATTACAGGGCGTGATGGACGTAACGCTGC;IPDRatio=1.68
CP008925 Salmonella_enterica_subsp._enterica_serovar_Cerro_87	kinModCall	modified_base	3706786	3706786	26	+	.	coverage=216;context=TCGTTCGCGCTATTACAGGGCGTGATGGACGTAACGCTGCG;IPDRatio=1.47
CP008925 Salmonella_enterica_subsp._enterica_serovar_Cerro_87	kinModCall	modified_base	3706807	3706807	21	+	.	coverage=197;context=GTGATGGACGTAACGCTGCGGCGCGATGGAAAACTGCCTTC;IPDRatio=1.45
CP008925 Salmonella_enterica_subsp._enterica_serovar_Cerro_87	kinModCall	modified_base	3706822	3706822	32	-	.	coverage=208;context=GCAATCGCTAAATCCGAAGGCAGTTTTCCATCGCGCCGCAG;IPDRatio=1.51
CP008925 Salmonella_enterica_subsp._enterica_serovar_Cerro_87	kinModCall	modified_base	3706828	3706828	33	+	.	coverage=211;context=CGCGATGGAAAACTGCCTTCGGATTTAGCGATTGCGACCTT;IPDRatio=1.55
CP008925 Salmonella_enterica_subsp._enterica_serovar_Cerro_87	kinModCall	m6A	3706854	3706854	332	+	.	coverage=208;context=AGCGATTGCGACCTTCGGCGATCATGAGCTGCTGGATTTTC;IPDRatio=6.44;frac=1.000;fracLow=0.984;fracUp=1.000;identificationQv=379
CP008925 Salmonella_enterica_subsp._enterica_serovar_Cerro_87	kinModCall	m6A	3706855	3706855	249	-	.	coverage=202;context=AGAAAATCCAGCAGCTCATGATCGCCGAAGGTCGCAATCGC;IPDRatio=6.30;frac=0.907;fracLow=0.807;fracUp=0.985;identificationQv=239
CP008925 Salmonella_enterica_subsp._enterica_serovar_Cerro_87	kinModCall	modified_base	3706863	3706863	24	-	.	coverage=201;context=GGCATTGCAGAAAATCCAGCAGCTCATGATCGCCGAAGGTC;IPDRatio=1.38
CP008925 Salmonella_enterica_subsp._enterica_serovar_Cerro_87	kinModCall	modified_base	3706922	3706922	55	+	.	coverage=185;context=AGCGTCATCGTGATGTCGCGGAACGCGTGCTGGAGATTGTG;IPDRatio=3.44
CP008925 Salmonella_enterica_subsp._enterica_serovar_Cerro_87	kinModCall	m6A	3706923	3706923	265	+	.	coverage=212;context=GCGTCATCGTGATGTCGCGGAACGCGTGCTGGAGATTGTGC;IPDRatio=14.26;frac=1.000;fracLow=1.000;fracUp=1.000;identificationQv=182
CP008925 Salmonella_enterica_subsp._enterica_serovar_Cerro_87	kinModCall	modified_base	3706924	3706924	168	-	.	coverage=196;context=AGCACAATCTCCAGCACGCGTTCCGCGACATCACGATGACG;IPDRatio=3.86
CP008925 Salmonella_enterica_subsp._enterica_serovar_Cerro_87	kinModCall	m6A	3706948	3706948	35	+	.	coverage=213;context=GTGCTGGAGATTGTGCTGGCAAGTCTTGATGAACCGCGTAA;IPDRatio=1.54;frac=0.192;fracLow=0.089;fracUp=0.282;identificationQv=9
CP008925 Salmonella_enterica_subsp._enterica_serovar_Cerro_87	kinModCall	modified_base	3706972	3706972	64	+	.	coverage=215;context=CTTGATGAACCGCGTAAACCGAAACCCGGCTTAACGCGTAT;IPDRatio=1.88
CP008925 Salmonella_enterica_subsp._enterica_serovar_Cerro_87	kinModCall	m6A	3706990	3706990	31	-	.	coverage=203;context=CGATACAGGTTTCGCCGAATACGCGTTAAGCCGGGTTTCGG;IPDRatio=1.58;frac=0.122;fracLow=0.056;fracUp=0.188;identificationQv=3
CP008925 Salmonella_enterica_subsp._enterica_serovar_Cerro_87	kinModCall	modified_base	3707001	3707001	29	+	.	coverage=202;context=CTTAACGCGTATTCGGCGAAACCTGTATCGTCGCGGCATTC;IPDRatio=1.43
CP008925 Salmonella_enterica_subsp._enterica_serovar_Cerro_87	kinModCall	modified_base	3707004	3707004	32	-	.	coverage=206;context=TCAGAATGCCGCGACGATACAGGTTTCGCCGAATACGCGTT;IPDRatio=1.55
CP008925 Salmonella_enterica_subsp._enterica_serovar_Cerro_87	kinModCall	modified_base	3707009	3707009	41	-	.	coverage=190;context=ACGGCTCAGAATGCCGCGACGATACAGGTTTCGCCGAATAC;IPDRatio=1.68
CP008925 Salmonella_enterica_subsp._enterica_serovar_Cerro_87	kinModCall	m4C	3707010	3707010	25	-	.	coverage=206;context=TACGGCTCAGAATGCCGCGACGATACAGGTTTCGCCGAATA;IPDRatio=1.43;frac=0.566;fracLow=0.309;fracUp=0.815;identificationQv=5
CP008925 Salmonella_enterica_subsp._enterica_serovar_Cerro_87	kinModCall	modified_base	3707039	3707039	27	+	.	coverage=211;context=TTCTGAGCCGTAGCTAAAGGACCGGCGGTAAAAGACTCTCT;IPDRatio=1.43
CP008925 Salmonella_enterica_subsp._enterica_serovar_Cerro_87	kinModCall	modified_base	3707039	3707039	31	-	.	coverage=202;context=AGAGAGTCTTTTACCGCCGGTCCTTTAGCTACGGCTCAGAA;IPDRatio=1.53
CP008925 Salmonella_enterica_subsp._enterica_serovar_Cerro_87	kinModCall	modified_base	3707061	3707061	31	-	.	coverage=192;context=ATTTGTTTGACGGCGGCAGAAGAGAGAGTCTTTTACCGCCG;IPDRatio=1.54
CP008925 Salmonella_enterica_subsp._enterica_serovar_Cerro_87	kinModCall	m6A	3707075	3707075	26	+	.	coverage=216;context=TCTCTCTTCTGCCGCCGTCAAACAAATGCGTATCAGTAAAA;IPDRatio=1.44;frac=0.118;fracLow=0.051;fracUp=0.199;identificationQv=10
CP008925 Salmonella_enterica_subsp._enterica_serovar_Cerro_87	kinModCall	modified_base	3707084	3707084	42	+	.	coverage=204;context=TGCCGCCGTCAAACAAATGCGTATCAGTAAAAATATCCCTC;IPDRatio=1.61
CP008925 Salmonella_enterica_subsp._enterica_serovar_Cerro_87	kinModCall	modified_base	3707086	3707086	29	+	.	coverage=211;context=CCGCCGTCAAACAAATGCGTATCAGTAAAAATATCCCTCAA;IPDRatio=1.46
CP008925 Salmonella_enterica_subsp._enterica_serovar_Cerro_87	kinModCall	modified_base	3707091	3707091	50	-	.	coverage=206;context=ATTATTTGAGGGATATTTTTACTGATACGCATTTGTTTGAC;IPDRatio=1.69
CP008925 Salmonella_enterica_subsp._enterica_serovar_Cerro_87	kinModCall	modified_base	3707095	3707095	24	+	.	coverage=214;context=AACAAATGCGTATCAGTAAAAATATCCCTCAAATAATTAAG;IPDRatio=1.40
CP008925 Salmonella_enterica_subsp._enterica_serovar_Cerro_87	kinModCall	modified_base	3707097	3707097	29	-	.	coverage=203;context=ATCTTAATTATTTGAGGGATATTTTTACTGATACGCATTTG;IPDRatio=1.46
CP008925 Salmonella_enterica_subsp._enterica_serovar_Cerro_87	kinModCall	modified_base	3707103	3707103	31	-	.	coverage=202;context=GGAATAATCTTAATTATTTGAGGGATATTTTTACTGATACG;IPDRatio=1.54
CP008925 Salmonella_enterica_subsp._enterica_serovar_Cerro_87	kinModCall	m6A	3707105	3707105	41	+	.	coverage=215;context=TATCAGTAAAAATATCCCTCAAATAATTAAGATTATTCCTT;IPDRatio=1.60;frac=0.190;fracLow=0.106;fracUp=0.292;identificationQv=19
CP008925 Salmonella_enterica_subsp._enterica_serovar_Cerro_87	kinModCall	modified_base	3707112	3707112	22	-	.	coverage=202;context=TAATTTTAAGGAATAATCTTAATTATTTGAGGGATATTTTT;IPDRatio=1.35
CP008925 Salmonella_enterica_subsp._enterica_serovar_Cerro_87	kinModCall	modified_base	3707113	3707113	37	-	.	coverage=195;context=ATAATTTTAAGGAATAATCTTAATTATTTGAGGGATATTTT;IPDRatio=1.64
CP008925 Salmonella_enterica_subsp._enterica_serovar_Cerro_87	kinModCall	modified_base	3707114	3707114	21	+	.	coverage=208;context=AAATATCCCTCAAATAATTAAGATTATTCCTTAAAATTATC;IPDRatio=1.35
CP008925 Salmonella_enterica_subsp._enterica_serovar_Cerro_87	kinModCall	modified_base	3707114	3707114	33	-	.	coverage=201;context=GATAATTTTAAGGAATAATCTTAATTATTTGAGGGATATTT;IPDRatio=1.53
CP008925 Salmonella_enterica_subsp._enterica_serovar_Cerro_87	kinModCall	m6A	3707116	3707116	67	+	.	coverage=215;context=ATATCCCTCAAATAATTAAGATTATTCCTTAAAATTATCCG;IPDRatio=1.86;frac=0.241;fracLow=0.138;fracUp=0.337;identificationQv=23
CP008925 Salmonella_enterica_subsp._enterica_serovar_Cerro_87	kinModCall	modified_base	3707121	3707121	40	-	.	coverage=205;context=ATTTTCGGATAATTTTAAGGAATAATCTTAATTATTTGAGG;IPDRatio=1.58
CP008925 Salmonella_enterica_subsp._enterica_serovar_Cerro_87	kinModCall	modified_base	3707128	3707128	22	+	.	coverage=216;context=TAATTAAGATTATTCCTTAAAATTATCCGAAAATTCTTTTT;IPDRatio=1.35
CP008925 Salmonella_enterica_subsp._enterica_serovar_Cerro_87	kinModCall	modified_base	3707129	3707129	35	+	.	coverage=200;context=AATTAAGATTATTCCTTAAAATTATCCGAAAATTCTTTTTT;IPDRatio=1.54
CP008925 Salmonella_enterica_subsp._enterica_serovar_Cerro_87	kinModCall	modified_base	3707131	3707131	26	-	.	coverage=205;context=ATAAAAAAGAATTTTCGGATAATTTTAAGGAATAATCTTAA;IPDRatio=1.38
CP008925 Salmonella_enterica_subsp._enterica_serovar_Cerro_87	kinModCall	modified_base	3707142	3707142	34	-	.	coverage=208;context=AAAGAAAGGTAATAAAAAAGAATTTTCGGATAATTTTAAGG;IPDRatio=1.52
CP008925 Salmonella_enterica_subsp._enterica_serovar_Cerro_87	kinModCall	modified_base	3707147	3707147	35	+	.	coverage=201;context=AAATTATCCGAAAATTCTTTTTTATTACCTTTCTTTTGTCC;IPDRatio=1.56
CP008925 Salmonella_enterica_subsp._enterica_serovar_Cerro_87	kinModCall	modified_base	3707148	3707148	35	+	.	coverage=208;context=AATTATCCGAAAATTCTTTTTTATTACCTTTCTTTTGTCCG;IPDRatio=1.59
CP008925 Salmonella_enterica_subsp._enterica_serovar_Cerro_87	kinModCall	modified_base	3707150	3707150	28	+	.	coverage=218;context=TTATCCGAAAATTCTTTTTTATTACCTTTCTTTTGTCCGAA;IPDRatio=1.43
CP008925 Salmonella_enterica_subsp._enterica_serovar_Cerro_87	kinModCall	m6A	3707158	3707158	42	-	.	coverage=206;context=TGGACGATTTCGGACAAAAGAAAGGTAATAAAAAAGAATTT;IPDRatio=1.65;frac=0.230;fracLow=0.136;fracUp=0.327;identificationQv=6
CP008925 Salmonella_enterica_subsp._enterica_serovar_Cerro_87	kinModCall	modified_base	3707162	3707162	26	-	.	coverage=202;context=AATATGGACGATTTCGGACAAAAGAAAGGTAATAAAAAAGA;IPDRatio=1.44
CP008925 Salmonella_enterica_subsp._enterica_serovar_Cerro_87	kinModCall	modified_base	3707177	3707177	41	+	.	coverage=213;context=TTCTTTTGTCCGAAATCGTCCATATTCCACTAATTAAGACG;IPDRatio=1.64
CP008925 Salmonella_enterica_subsp._enterica_serovar_Cerro_87	kinModCall	modified_base	3707182	3707182	21	-	.	coverage=202;context=CGTTACGTCTTAATTAGTGGAATATGGACGATTTCGGACAA;IPDRatio=1.34
CP008925 Salmonella_enterica_subsp._enterica_serovar_Cerro_87	kinModCall	modified_base	3707183	3707183	21	-	.	coverage=184;context=TCGTTACGTCTTAATTAGTGGAATATGGACGATTTCGGACA;IPDRatio=1.40
CP008925 Salmonella_enterica_subsp._enterica_serovar_Cerro_87	kinModCall	modified_base	3707186	3707186	26	+	.	coverage=211;context=CCGAAATCGTCCATATTCCACTAATTAAGACGTAACGAGTC;IPDRatio=1.41
CP008925 Salmonella_enterica_subsp._enterica_serovar_Cerro_87	kinModCall	modified_base	3707190	3707190	21	-	.	coverage=197;context=AAAAGACTCGTTACGTCTTAATTAGTGGAATATGGACGATT;IPDRatio=1.33
CP008925 Salmonella_enterica_subsp._enterica_serovar_Cerro_87	kinModCall	modified_base	3707193	3707193	129	-	.	coverage=200;context=AGGAAAAGACTCGTTACGTCTTAATTAGTGGAATATGGACG;IPDRatio=3.44
CP008925 Salmonella_enterica_subsp._enterica_serovar_Cerro_87	kinModCall	modified_base	3707194	3707194	24	-	.	coverage=200;context=AAGGAAAAGACTCGTTACGTCTTAATTAGTGGAATATGGAC;IPDRatio=1.39
CP008925 Salmonella_enterica_subsp._enterica_serovar_Cerro_87	kinModCall	modified_base	3707199	3707199	21	+	.	coverage=217;context=TATTCCACTAATTAAGACGTAACGAGTCTTTTCCTTTGTCT;IPDRatio=1.37
CP008925 Salmonella_enterica_subsp._enterica_serovar_Cerro_87	kinModCall	modified_base	3707217	3707217	28	-	.	coverage=190;context=CCTGCTTGTAACAAAACAAGACAAAGGAAAAGACTCGTTAC;IPDRatio=1.46
CP008925 Salmonella_enterica_subsp._enterica_serovar_Cerro_87	kinModCall	modified_base	3707234	3707234	29	-	.	coverage=183;context=AATTCGACGATTTCTTGCCTGCTTGTAACAAAACAAGACAA;IPDRatio=1.53
CP008925 Salmonella_enterica_subsp._enterica_serovar_Cerro_87	kinModCall	modified_base	3707241	3707241	34	-	.	coverage=180;context=GGCTGTTAATTCGACGATTTCTTGCCTGCTTGTAACAAAAC;IPDRatio=1.61
CP008925 Salmonella_enterica_subsp._enterica_serovar_Cerro_87	kinModCall	modified_base	3707245	3707245	22	-	.	coverage=182;context=AAGTGGCTGTTAATTCGACGATTTCTTGCCTGCTTGTAACA;IPDRatio=1.37
CP008925 Salmonella_enterica_subsp._enterica_serovar_Cerro_87	kinModCall	modified_base	3707252	3707252	48	+	.	coverage=184;context=AGCAGGCAAGAAATCGTCGAATTAACAGCCACTTTTTGTCT;IPDRatio=1.74
CP008925 Salmonella_enterica_subsp._enterica_serovar_Cerro_87	kinModCall	modified_base	3707256	3707256	34	-	.	coverage=185;context=CCAAAGACAAAAAGTGGCTGTTAATTCGACGATTTCTTGCC;IPDRatio=1.55
CP008925 Salmonella_enterica_subsp._enterica_serovar_Cerro_87	kinModCall	modified_base	3707258	3707258	26	+	.	coverage=192;context=CAAGAAATCGTCGAATTAACAGCCACTTTTTGTCTTTGGCG;IPDRatio=1.48
CP008925 Salmonella_enterica_subsp._enterica_serovar_Cerro_87	kinModCall	m6A	3707264	3707264	67	-	.	coverage=182;context=CTGTCGCGCCAAAGACAAAAAGTGGCTGTTAATTCGACGAT;IPDRatio=1.97;frac=0.313;fracLow=0.206;fracUp=0.445;identificationQv=16
CP008925 Salmonella_enterica_subsp._enterica_serovar_Cerro_87	kinModCall	modified_base	3707285	3707285	23	-	.	coverage=191;context=TATACCAGCGCCTACGAGCGACTGTCGCGCCAAAGACAAAA;IPDRatio=1.46
CP008925 Salmonella_enterica_subsp._enterica_serovar_Cerro_87	kinModCall	modified_base	3707299	3707299	25	+	.	coverage=191;context=CGACAGTCGCTCGTAGGCGCTGGTATAGCAGGCACCGCACA;IPDRatio=1.48
CP008925 Salmonella_enterica_subsp._enterica_serovar_Cerro_87	kinModCall	modified_base	3707305	3707305	75	-	.	coverage=187;context=TTAACGTGTGCGGTGCCTGCTATACCAGCGCCTACGAGCGA;IPDRatio=2.10
CP008925 Salmonella_enterica_subsp._enterica_serovar_Cerro_87	kinModCall	modified_base	3707325	3707325	38	-	.	coverage=183;context=ACCGTGTTAACAGTGCCTGTTTAACGTGTGCGGTGCCTGCT;IPDRatio=1.64
CP008925 Salmonella_enterica_subsp._enterica_serovar_Cerro_87	kinModCall	modified_base	3707336	3707336	30	+	.	coverage=185;context=CACACGTTAAACAGGCACTGTTAACACGGTGCAATATGTCC;IPDRatio=1.54
CP008925 Salmonella_enterica_subsp._enterica_serovar_Cerro_87	kinModCall	modified_base	3707337	3707337	25	+	.	coverage=181;context=ACACGTTAAACAGGCACTGTTAACACGGTGCAATATGTCCT;IPDRatio=1.47
CP008925 Salmonella_enterica_subsp._enterica_serovar_Cerro_87	kinModCall	modified_base	3707339	3707339	23	-	.	coverage=180;context=TTAGGACATATTGCACCGTGTTAACAGTGCCTGTTTAACGT;IPDRatio=1.36
CP008925 Salmonella_enterica_subsp._enterica_serovar_Cerro_87	kinModCall	modified_base	3707340	3707340	36	-	.	coverage=176;context=TTTAGGACATATTGCACCGTGTTAACAGTGCCTGTTTAACG;IPDRatio=1.66
CP008925 Salmonella_enterica_subsp._enterica_serovar_Cerro_87	kinModCall	modified_base	3707356	3707356	26	-	.	coverage=169;context=GCGACGCGAGCGGCATTTTAGGACATATTGCACCGTGTTAA;IPDRatio=1.44
CP008925 Salmonella_enterica_subsp._enterica_serovar_Cerro_87	kinModCall	modified_base	3707359	3707359	24	-	.	coverage=181;context=TTTGCGACGCGAGCGGCATTTTAGGACATATTGCACCGTGT;IPDRatio=1.47
CP008925 Salmonella_enterica_subsp._enterica_serovar_Cerro_87	kinModCall	modified_base	3707362	3707362	22	-	.	coverage=176;context=CAGTTTGCGACGCGAGCGGCATTTTAGGACATATTGCACCG;IPDRatio=1.36
CP008925 Salmonella_enterica_subsp._enterica_serovar_Cerro_87	kinModCall	modified_base	3707363	3707363	27	-	.	coverage=178;context=TCAGTTTGCGACGCGAGCGGCATTTTAGGACATATTGCACC;IPDRatio=1.49
CP008925 Salmonella_enterica_subsp._enterica_serovar_Cerro_87	kinModCall	modified_base	3707382	3707382	58	+	.	coverage=182;context=TGCCGCTCGCGTCGCAAACTGACACTTTATATTTTTCTCGG;IPDRatio=1.99
CP008925 Salmonella_enterica_subsp._enterica_serovar_Cerro_87	kinModCall	modified_base	3707394	3707394	27	-	.	coverage=173;context=ACTCAATATAATCCGAGAAAAATATAAAGTGTCAGTTTGCG;IPDRatio=1.54
CP008925 Salmonella_enterica_subsp._enterica_serovar_Cerro_87	kinModCall	modified_base	3707403	3707403	25	+	.	coverage=185;context=ACACTTTATATTTTTCTCGGATTATATTGAGTCCGTTTTAA;IPDRatio=1.44
CP008925 Salmonella_enterica_subsp._enterica_serovar_Cerro_87	kinModCall	modified_base	3707406	3707406	30	+	.	coverage=193;context=CTTTATATTTTTCTCGGATTATATTGAGTCCGTTTTAAACG;IPDRatio=1.48
CP008925 Salmonella_enterica_subsp._enterica_serovar_Cerro_87	kinModCall	modified_base	3707407	3707407	34	-	.	coverage=180;context=CCGTTTAAAACGGACTCAATATAATCCGAGAAAAATATAAA;IPDRatio=1.59
CP008925 Salmonella_enterica_subsp._enterica_serovar_Cerro_87	kinModCall	modified_base	3707410	3707410	23	-	.	coverage=181;context=CCGCCGTTTAAAACGGACTCAATATAATCCGAGAAAAATAT;IPDRatio=1.43
CP008925 Salmonella_enterica_subsp._enterica_serovar_Cerro_87	kinModCall	m4C	3707411	3707411	37	-	.	coverage=179;context=ACCGCCGTTTAAAACGGACTCAATATAATCCGAGAAAAATA;IPDRatio=1.71;frac=0.806;fracLow=0.562;fracUp=1.000;identificationQv=20
CP008925 Salmonella_enterica_subsp._enterica_serovar_Cerro_87	kinModCall	modified_base	3707443	3707443	24	-	.	coverage=163;context=ATGAATATTTGTAAGAAAAAAACCAAAGGCCCACCGCCGTT;IPDRatio=1.41
CP008925 Salmonella_enterica_subsp._enterica_serovar_Cerro_87	kinModCall	modified_base	3707448	3707448	29	+	.	coverage=158;context=CGGTGGGCCTTTGGTTTTTTTCTTACAAATATTCATAACGT;IPDRatio=1.53
CP008925 Salmonella_enterica_subsp._enterica_serovar_Cerro_87	kinModCall	modified_base	3707458	3707458	57	+	.	coverage=174;context=TTGGTTTTTTTCTTACAAATATTCATAACGTTAATTTGGCT;IPDRatio=1.85
CP008925 Salmonella_enterica_subsp._enterica_serovar_Cerro_87	kinModCall	modified_base	3707461	3707461	29	+	.	coverage=170;context=GTTTTTTTCTTACAAATATTCATAACGTTAATTTGGCTTGC;IPDRatio=1.54
CP008925 Salmonella_enterica_subsp._enterica_serovar_Cerro_87	kinModCall	modified_base	3707468	3707468	24	+	.	coverage=175;context=TCTTACAAATATTCATAACGTTAATTTGGCTTGCACGCTGG;IPDRatio=1.39
CP008925 Salmonella_enterica_subsp._enterica_serovar_Cerro_87	kinModCall	modified_base	3707477	3707477	25	+	.	coverage=173;context=TATTCATAACGTTAATTTGGCTTGCACGCTGGGCGGAAATT;IPDRatio=1.46
CP008925 Salmonella_enterica_subsp._enterica_serovar_Cerro_87	kinModCall	modified_base	3707496	3707496	21	-	.	coverage=151;context=GCGAATATCTGCGTTGATTAATTTCCGCCCAGCGTGCAAGC;IPDRatio=1.36
CP008925 Salmonella_enterica_subsp._enterica_serovar_Cerro_87	kinModCall	m6A	3707498	3707498	42	+	.	coverage=171;context=TTGCACGCTGGGCGGAAATTAATCAACGCAGATATTCGCCG;IPDRatio=1.72;frac=0.251;fracLow=0.152;fracUp=0.358;identificationQv=10
CP008925 Salmonella_enterica_subsp._enterica_serovar_Cerro_87	kinModCall	modified_base	3707511	3707511	21	+	.	coverage=161;context=GGAAATTAATCAACGCAGATATTCGCCGTAAACATTGGCTT;IPDRatio=1.32
CP008925 Salmonella_enterica_subsp._enterica_serovar_Cerro_87	kinModCall	modified_base	3707513	3707513	25	-	.	coverage=152;context=AAAAGCCAATGTTTACGGCGAATATCTGCGTTGATTAATTT;IPDRatio=1.43
CP008925 Salmonella_enterica_subsp._enterica_serovar_Cerro_87	kinModCall	modified_base	3707515	3707515	25	-	.	coverage=148;context=AAAAAAGCCAATGTTTACGGCGAATATCTGCGTTGATTAAT;IPDRatio=1.48
CP008925 Salmonella_enterica_subsp._enterica_serovar_Cerro_87	kinModCall	modified_base	3707519	3707519	27	+	.	coverage=157;context=ATCAACGCAGATATTCGCCGTAAACATTGGCTTTTTTACTT;IPDRatio=1.40
CP008925 Salmonella_enterica_subsp._enterica_serovar_Cerro_87	kinModCall	modified_base	3707526	3707526	24	-	.	coverage=153;context=CTTACCGAAGTAAAAAAGCCAATGTTTACGGCGAATATCTG;IPDRatio=1.43
CP008925 Salmonella_enterica_subsp._enterica_serovar_Cerro_87	kinModCall	modified_base	3707530	3707530	34	+	.	coverage=157;context=TATTCGCCGTAAACATTGGCTTTTTTACTTCGGTAAGCGTT;IPDRatio=1.59
CP008925 Salmonella_enterica_subsp._enterica_serovar_Cerro_87	kinModCall	modified_base	3707538	3707538	21	+	.	coverage=163;context=GTAAACATTGGCTTTTTTACTTCGGTAAGCGTTGTGACTTG;IPDRatio=1.38
CP008925 Salmonella_enterica_subsp._enterica_serovar_Cerro_87	kinModCall	modified_base	3707546	3707546	39	-	.	coverage=148;context=TTGTCAAGCAAGTCACAACGCTTACCGAAGTAAAAAAGCCA;IPDRatio=1.74
CP008925 Salmonella_enterica_subsp._enterica_serovar_Cerro_87	kinModCall	modified_base	3707549	3707549	32	+	.	coverage=164;context=CTTTTTTACTTCGGTAAGCGTTGTGACTTGCTTGACAAGCT;IPDRatio=1.65
CP008925 Salmonella_enterica_subsp._enterica_serovar_Cerro_87	kinModCall	modified_base	3707556	3707556	36	-	.	coverage=141;context=GAGGAAAAGCTTGTCAAGCAAGTCACAACGCTTACCGAAGT;IPDRatio=1.70
CP008925 Salmonella_enterica_subsp._enterica_serovar_Cerro_87	kinModCall	m4C	3707559	3707559	69	+	.	coverage=159;context=TCGGTAAGCGTTGTGACTTGCTTGACAAGCTTTTCCTCCGC;IPDRatio=2.04;frac=0.591;fracLow=0.411;fracUp=0.815;identificationQv=34
CP008925 Salmonella_enterica_subsp._enterica_serovar_Cerro_87	kinModCall	modified_base	3707560	3707560	21	-	.	coverage=141;context=AGCGGAGGAAAAGCTTGTCAAGCAAGTCACAACGCTTACCG;IPDRatio=1.38
CP008925 Salmonella_enterica_subsp._enterica_serovar_Cerro_87	kinModCall	modified_base	3707586	3707586	21	-	.	coverage=142;context=AAATTCCCACTCGAAGGAGTTTACGGAGCGGAGGAAAAGCT;IPDRatio=1.42
CP008925 Salmonella_enterica_subsp._enterica_serovar_Cerro_87	kinModCall	modified_base	3707590	3707590	24	+	.	coverage=157;context=TTTCCTCCGCTCCGTAAACTCCTTCGAGTGGGAATTTGTGG;IPDRatio=1.44
CP008925 Salmonella_enterica_subsp._enterica_serovar_Cerro_87	kinModCall	m6A	3707602	3707602	25	+	.	coverage=161;context=CGTAAACTCCTTCGAGTGGGAATTTGTGGGATAAAGTGGTA;IPDRatio=1.44;frac=0.105;fracLow=0.028;fracUp=0.189;identificationQv=9
CP008925 Salmonella_enterica_subsp._enterica_serovar_Cerro_87	kinModCall	modified_base	3707617	3707617	32	-	.	coverage=138;context=AGTCTCACCCCTTCTTACCACTTTATCCCACAAATTCCCAC;IPDRatio=1.62
CP008925 Salmonella_enterica_subsp._enterica_serovar_Cerro_87	kinModCall	modified_base	3707618	3707618	25	-	.	coverage=139;context=CAGTCTCACCCCTTCTTACCACTTTATCCCACAAATTCCCA;IPDRatio=1.37
CP008925 Salmonella_enterica_subsp._enterica_serovar_Cerro_87	kinModCall	modified_base	3707623	3707623	21	+	.	coverage=149;context=ATTTGTGGGATAAAGTGGTAAGAAGGGGTGAGACTGGCATG;IPDRatio=1.42
CP008925 Salmonella_enterica_subsp._enterica_serovar_Cerro_87	kinModCall	modified_base	3707624	3707624	36	-	.	coverage=140;context=ACATGCCAGTCTCACCCCTTCTTACCACTTTATCCCACAAA;IPDRatio=1.67
CP008925 Salmonella_enterica_subsp._enterica_serovar_Cerro_87	kinModCall	modified_base	3707627	3707627	30	-	.	coverage=126;context=GGAACATGCCAGTCTCACCCCTTCTTACCACTTTATCCCAC;IPDRatio=1.62
CP008925 Salmonella_enterica_subsp._enterica_serovar_Cerro_87	kinModCall	modified_base	3707634	3707634	30	-	.	coverage=141;context=GCCCCCCGGAACATGCCAGTCTCACCCCTTCTTACCACTTT;IPDRatio=1.61
CP008925 Salmonella_enterica_subsp._enterica_serovar_Cerro_87	kinModCall	modified_base	3707638	3707638	26	-	.	coverage=138;context=CGTTGCCCCCCGGAACATGCCAGTCTCACCCCTTCTTACCA;IPDRatio=1.49
CP008925 Salmonella_enterica_subsp._enterica_serovar_Cerro_87	kinModCall	modified_base	3707647	3707647	22	-	.	coverage=143;context=ATTGACTAACGTTGCCCCCCGGAACATGCCAGTCTCACCCC;IPDRatio=1.52
CP008925 Salmonella_enterica_subsp._enterica_serovar_Cerro_87	kinModCall	m6A	3707655	3707655	31	+	.	coverage=167;context=ACTGGCATGTTCCGGGGGGCAACGTTAGTCAATCTCGACAG;IPDRatio=1.51;frac=0.125;fracLow=0.031;fracUp=0.231;identificationQv=3
CP008925 Salmonella_enterica_subsp._enterica_serovar_Cerro_87	kinModCall	m4C	3707664	3707664	36	+	.	coverage=166;context=TTCCGGGGGGCAACGTTAGTCAATCTCGACAGTAAAGGGCG;IPDRatio=1.66;frac=0.569;fracLow=0.348;fracUp=0.762;identificationQv=20
CP008925 Salmonella_enterica_subsp._enterica_serovar_Cerro_87	kinModCall	modified_base	3707677	3707677	32	-	.	coverage=145;context=CGGCACGGTCAGGCGCCCTTTACTGTCGAGATTGACTAACG;IPDRatio=1.56
CP008925 Salmonella_enterica_subsp._enterica_serovar_Cerro_87	kinModCall	modified_base	3707679	3707679	49	-	.	coverage=151;context=GTCGGCACGGTCAGGCGCCCTTTACTGTCGAGATTGACTAA;IPDRatio=1.81
CP008925 Salmonella_enterica_subsp._enterica_serovar_Cerro_87	kinModCall	modified_base	3707682	3707682	36	-	.	coverage=153;context=CGGGTCGGCACGGTCAGGCGCCCTTTACTGTCGAGATTGAC;IPDRatio=1.72
CP008925 Salmonella_enterica_subsp._enterica_serovar_Cerro_87	kinModCall	modified_base	3707692	3707692	31	-	.	coverage=157;context=CTCCCGATAACGGGTCGGCACGGTCAGGCGCCCTTTACTGT;IPDRatio=1.61
CP008925 Salmonella_enterica_subsp._enterica_serovar_Cerro_87	kinModCall	m6A	3707705	3707705	20	+	.	coverage=163;context=CCTGACCGTGCCGACCCGTTATCGGGAGCAACTGATCGAGA;IPDRatio=1.37;frac=0.088;fracLow=0.021;fracUp=0.170;identificationQv=12
CP008925 Salmonella_enterica_subsp._enterica_serovar_Cerro_87	kinModCall	m6A	3707719	3707719	270	+	.	coverage=166;context=CCCGTTATCGGGAGCAACTGATCGAGAGCGCTACCGGTCAA;IPDRatio=6.99;frac=1.000;fracLow=0.985;fracUp=1.000;identificationQv=275
CP008925 Salmonella_enterica_subsp._enterica_serovar_Cerro_87	kinModCall	m6A	3707720	3707720	218	-	.	coverage=150;context=TTTGACCGGTAGCGCTCTCGATCAGTTGCTCCCGATAACGG;IPDRatio=5.14;frac=1.000;fracLow=0.900;fracUp=1.000;identificationQv=243
CP008925 Salmonella_enterica_subsp._enterica_serovar_Cerro_87	kinModCall	modified_base	3707725	3707725	24	+	.	coverage=162;context=ATCGGGAGCAACTGATCGAGAGCGCTACCGGTCAAATGGTA;IPDRatio=1.54
CP008925 Salmonella_enterica_subsp._enterica_serovar_Cerro_87	kinModCall	modified_base	3707730	3707730	28	-	.	coverage=149;context=GTACATACCATTTGACCGGTAGCGCTCTCGATCAGTTGCTC;IPDRatio=1.54
CP008925 Salmonella_enterica_subsp._enterica_serovar_Cerro_87	kinModCall	m6A	3707736	3707736	55	-	.	coverage=149;context=TCAATGGTACATACCATTTGACCGGTAGCGCTCTCGATCAG;IPDRatio=2.03;frac=0.396;fracLow=0.220;fracUp=0.543;identificationQv=15
CP008925 Salmonella_enterica_subsp._enterica_serovar_Cerro_87	kinModCall	modified_base	3707739	3707739	29	+	.	coverage=165;context=ATCGAGAGCGCTACCGGTCAAATGGTATGTACCATTGACAT;IPDRatio=1.53
CP008925 Salmonella_enterica_subsp._enterica_serovar_Cerro_87	kinModCall	modified_base	3707740	3707740	23	+	.	coverage=152;context=TCGAGAGCGCTACCGGTCAAATGGTATGTACCATTGACATC;IPDRatio=1.48
CP008925 Salmonella_enterica_subsp._enterica_serovar_Cerro_87	kinModCall	modified_base	3707746	3707746	28	-	.	coverage=152;context=GTGATGGATGTCAATGGTACATACCATTTGACCGGTAGCGC;IPDRatio=1.44
CP008925 Salmonella_enterica_subsp._enterica_serovar_Cerro_87	kinModCall	m4C	3707747	3707747	28	-	.	coverage=149;context=GGTGATGGATGTCAATGGTACATACCATTTGACCGGTAGCG;IPDRatio=1.49;frac=0.466;fracLow=0.184;fracUp=0.750;identificationQv=14
CP008925 Salmonella_enterica_subsp._enterica_serovar_Cerro_87	kinModCall	modified_base	3707752	3707752	31	+	.	coverage=163;context=CCGGTCAAATGGTATGTACCATTGACATCCATCACCCATGC;IPDRatio=1.51
CP008925 Salmonella_enterica_subsp._enterica_serovar_Cerro_87	kinModCall	m6A	3707754	3707754	48	-	.	coverage=155;context=AGGCATGGGTGATGGATGTCAATGGTACATACCATTTGACC;IPDRatio=1.79;frac=0.222;fracLow=0.108;fracUp=0.337;identificationQv=5
CP008925 Salmonella_enterica_subsp._enterica_serovar_Cerro_87	kinModCall	m6A	3707759	3707759	27	-	.	coverage=156;context=GCAGCAGGCATGGGTGATGGATGTCAATGGTACATACCATT;IPDRatio=1.65;frac=0.743;fracLow=0.538;fracUp=0.874;identificationQv=21
CP008925 Salmonella_enterica_subsp._enterica_serovar_Cerro_87	kinModCall	modified_base	3707762	3707762	27	+	.	coverage=155;context=GGTATGTACCATTGACATCCATCACCCATGCCTGCTGCTTT;IPDRatio=1.49
CP008925 Salmonella_enterica_subsp._enterica_serovar_Cerro_87	kinModCall	modified_base	3707774	3707774	30	-	.	coverage=154;context=CAGGCAGGGGGTAAAGCAGCAGGCATGGGTGATGGATGTCA;IPDRatio=1.52
CP008925 Salmonella_enterica_subsp._enterica_serovar_Cerro_87	kinModCall	modified_base	3707781	3707781	27	+	.	coverage=166;context=CATCACCCATGCCTGCTGCTTTACCCCCTGCCTGAATGGGA;IPDRatio=1.49
CP008925 Salmonella_enterica_subsp._enterica_serovar_Cerro_87	kinModCall	modified_base	3707801	3707801	23	+	.	coverage=162;context=TTACCCCCTGCCTGAATGGGAAATTATTGAGCAAAAGTTAT;IPDRatio=1.40
CP008925 Salmonella_enterica_subsp._enterica_serovar_Cerro_87	kinModCall	modified_base	3707804	3707804	22	-	.	coverage=153;context=GAGATAACTTTTGCTCAATAATTTCCCATTCAGGCAGGGGG;IPDRatio=1.43
CP008925 Salmonella_enterica_subsp._enterica_serovar_Cerro_87	kinModCall	modified_base	3707818	3707818	31	+	.	coverage=166;context=GGGAAATTATTGAGCAAAAGTTATCTCGTCTGTCGAGCATG;IPDRatio=1.71
CP008925 Salmonella_enterica_subsp._enterica_serovar_Cerro_87	kinModCall	modified_base	3707821	3707821	25	-	.	coverage=164;context=GTTCATGCTCGACAGACGAGATAACTTTTGCTCAATAATTT;IPDRatio=1.45
CP008925 Salmonella_enterica_subsp._enterica_serovar_Cerro_87	kinModCall	modified_base	3707865	3707865	31	+	.	coverage=187;context=GTAGAACGTCGCGTACAGCGTTTACTGTTGGGCCATGCCAG;IPDRatio=1.49
CP008925 Salmonella_enterica_subsp._enterica_serovar_Cerro_87	kinModCall	modified_base	3707870	3707870	23	-	.	coverage=183;context=ATTCGCTGGCATGGCCCAACAGTAAACGCTGTACGCGACGT;IPDRatio=1.37
CP008925 Salmonella_enterica_subsp._enterica_serovar_Cerro_87	kinModCall	modified_base	3707876	3707876	23	-	.	coverage=180;context=TCTGACATTCGCTGGCATGGCCCAACAGTAAACGCTGTACG;IPDRatio=1.49
CP008925 Salmonella_enterica_subsp._enterica_serovar_Cerro_87	kinModCall	m4C	3707878	3707878	54	+	.	coverage=189;context=TACAGCGTTTACTGTTGGGCCATGCCAGCGAATGTCAGATG;IPDRatio=1.82;frac=0.524;fracLow=0.355;fracUp=0.724;identificationQv=31
CP008925 Salmonella_enterica_subsp._enterica_serovar_Cerro_87	kinModCall	modified_base	3707888	3707888	26	+	.	coverage=203;context=ACTGTTGGGCCATGCCAGCGAATGTCAGATGGATGGTGCAG;IPDRatio=1.43
CP008925 Salmonella_enterica_subsp._enterica_serovar_Cerro_87	kinModCall	modified_base	3707896	3707896	25	+	.	coverage=200;context=GCCATGCCAGCGAATGTCAGATGGATGGTGCAGGTCGATTA;IPDRatio=1.38
CP008925 Salmonella_enterica_subsp._enterica_serovar_Cerro_87	kinModCall	m4C	3707902	3707902	62	-	.	coverage=171;context=GATCAGTAATCGACCTGCACCATCCATCTGACATTCGCTGG;IPDRatio=2.15;frac=0.470;fracLow=0.323;fracUp=0.603;identificationQv=28
CP008925 Salmonella_enterica_subsp._enterica_serovar_Cerro_87	kinModCall	modified_base	3707913	3707913	41	+	.	coverage=189;context=CAGATGGATGGTGCAGGTCGATTACTGATCGCGCCAGTTCT;IPDRatio=1.62
CP008925 Salmonella_enterica_subsp._enterica_serovar_Cerro_87	kinModCall	m6A	3707920	3707920	270	+	.	coverage=192;context=ATGGTGCAGGTCGATTACTGATCGCGCCAGTTCTGCGGCAA;IPDRatio=6.35;frac=0.945;fracLow=0.846;fracUp=1.000;identificationQv=252
CP008925 Salmonella_enterica_subsp._enterica_serovar_Cerro_87	kinModCall	m6A	3707921	3707921	267	-	.	coverage=176;context=GTTGCCGCAGAACTGGCGCGATCAGTAATCGACCTGCACCA;IPDRatio=7.12;frac=0.990;fracLow=0.909;fracUp=0.995;identificationQv=287
CP008925 Salmonella_enterica_subsp._enterica_serovar_Cerro_87	kinModCall	modified_base	3707930	3707930	198	+	.	coverage=192;context=TCGATTACTGATCGCGCCAGTTCTGCGGCAACATGCCGGAC;IPDRatio=5.72
CP008925 Salmonella_enterica_subsp._enterica_serovar_Cerro_87	kinModCall	m6A	3707930	3707930	52	-	.	coverage=171;context=GTCCGGCATGTTGCCGCAGAACTGGCGCGATCAGTAATCGA;IPDRatio=2.06;frac=0.304;fracLow=0.190;fracUp=0.434;identificationQv=10
CP008925 Salmonella_enterica_subsp._enterica_serovar_Cerro_87	kinModCall	m6A	3707931	3707931	223	-	.	coverage=182;context=AGTCCGGCATGTTGCCGCAGAACTGGCGCGATCAGTAATCG;IPDRatio=9.76;frac=0.934;fracLow=0.828;fracUp=1.000;identificationQv=199
CP008925 Salmonella_enterica_subsp._enterica_serovar_Cerro_87	kinModCall	modified_base	3707932	3707932	57	-	.	coverage=170;context=CAGTCCGGCATGTTGCCGCAGAACTGGCGCGATCAGTAATC;IPDRatio=2.98
CP008925 Salmonella_enterica_subsp._enterica_serovar_Cerro_87	kinModCall	modified_base	3707963	3707963	22	-	.	coverage=183;context=TGAACTGTCCAACCAGCATCACTTCTTTCGTCAGTCCGGCA;IPDRatio=1.39
CP008925 Salmonella_enterica_subsp._enterica_serovar_Cerro_87	kinModCall	m4C	3708011	3708011	61	+	.	coverage=203;context=TGAGCTGTGGGATGAAACGACCTGGTATCAACAGGTCAAGG;IPDRatio=1.90;frac=0.500;fracLow=0.340;fracUp=0.645;identificationQv=15
CP008925 Salmonella_enterica_subsp._enterica_serovar_Cerro_87	kinModCall	modified_base	3708023	3708023	33	+	.	coverage=199;context=TGAAACGACCTGGTATCAACAGGTCAAGGAAGATATCGACG;IPDRatio=1.63
CP008925 Salmonella_enterica_subsp._enterica_serovar_Cerro_87	kinModCall	modified_base	3708063	3708063	32	-	.	coverage=185;context=TGCAGCCGCTCCGATAACGTTTCGGTAGCTGACTGTTCAGC;IPDRatio=1.56
CP008925 Salmonella_enterica_subsp._enterica_serovar_Cerro_87	kinModCall	modified_base	3708089	3708089	27	-	.	coverage=186;context=TTCCATCATCTTATAGAGACAAGTCCTGCAGCCGCTCCGAT;IPDRatio=1.44
CP008925 Salmonella_enterica_subsp._enterica_serovar_Cerro_87	kinModCall	modified_base	3708101	3708101	35	-	.	coverage=184;context=GTGTTTAAAATTTTCCATCATCTTATAGAGACAAGTCCTGC;IPDRatio=1.63
CP008925 Salmonella_enterica_subsp._enterica_serovar_Cerro_87	kinModCall	modified_base	3708103	3708103	46	-	.	coverage=177;context=GTGTGTTTAAAATTTTCCATCATCTTATAGAGACAAGTCCT;IPDRatio=1.76
CP008925 Salmonella_enterica_subsp._enterica_serovar_Cerro_87	kinModCall	modified_base	3708107	3708107	21	-	.	coverage=182;context=CGTAGTGTGTTTAAAATTTTCCATCATCTTATAGAGACAAG;IPDRatio=1.45
CP008925 Salmonella_enterica_subsp._enterica_serovar_Cerro_87	kinModCall	modified_base	3708119	3708119	37	+	.	coverage=209;context=AGATGATGGAAAATTTTAAACACACTACGGTACTGTTGGAT;IPDRatio=1.53
CP008925 Salmonella_enterica_subsp._enterica_serovar_Cerro_87	kinModCall	modified_base	3708151	3708151	21	-	.	coverage=197;context=TCCGGACGAATATTCAGCCCATTAACGGCTTCATCCAACAG;IPDRatio=1.35
CP008925 Salmonella_enterica_subsp._enterica_serovar_Cerro_87	kinModCall	modified_base	3708158	3708158	21	+	.	coverage=220;context=ATGAAGCCGTTAATGGGCTGAATATTCGTCCGGATGGTATC;IPDRatio=1.35
CP008925 Salmonella_enterica_subsp._enterica_serovar_Cerro_87	kinModCall	modified_base	3708162	3708162	36	-	.	coverage=188;context=TATAGATACCATCCGGACGAATATTCAGCCCATTAACGGCT;IPDRatio=1.61
CP008925 Salmonella_enterica_subsp._enterica_serovar_Cerro_87	kinModCall	modified_base	3708170	3708170	29	+	.	coverage=213;context=ATGGGCTGAATATTCGTCCGGATGGTATCTATATTGATGGC;IPDRatio=1.52
CP008925 Salmonella_enterica_subsp._enterica_serovar_Cerro_87	kinModCall	modified_base	3708173	3708173	27	+	.	coverage=207;context=GGCTGAATATTCGTCCGGATGGTATCTATATTGATGGCACA;IPDRatio=1.64
CP008925 Salmonella_enterica_subsp._enterica_serovar_Cerro_87	kinModCall	modified_base	3708175	3708175	21	-	.	coverage=195;context=AATGTGCCATCAATATAGATACCATCCGGACGAATATTCAG;IPDRatio=1.33
CP008925 Salmonella_enterica_subsp._enterica_serovar_Cerro_87	kinModCall	modified_base	3708176	3708176	22	+	.	coverage=220;context=TGAATATTCGTCCGGATGGTATCTATATTGATGGCACATTT;IPDRatio=1.38
CP008925 Salmonella_enterica_subsp._enterica_serovar_Cerro_87	kinModCall	modified_base	3708177	3708177	38	-	.	coverage=194;context=CAAATGTGCCATCAATATAGATACCATCCGGACGAATATTC;IPDRatio=1.50
CP008925 Salmonella_enterica_subsp._enterica_serovar_Cerro_87	kinModCall	modified_base	3708181	3708181	32	-	.	coverage=198;context=CGACCAAATGTGCCATCAATATAGATACCATCCGGACGAAT;IPDRatio=1.48
CP008925 Salmonella_enterica_subsp._enterica_serovar_Cerro_87	kinModCall	modified_base	3708184	3708184	27	-	.	coverage=194;context=CCGCGACCAAATGTGCCATCAATATAGATACCATCCGGACG;IPDRatio=1.46
CP008925 Salmonella_enterica_subsp._enterica_serovar_Cerro_87	kinModCall	modified_base	3708185	3708185	56	-	.	coverage=199;context=GCCGCGACCAAATGTGCCATCAATATAGATACCATCCGGAC;IPDRatio=1.98
CP008925 Salmonella_enterica_subsp._enterica_serovar_Cerro_87	kinModCall	modified_base	3708206	3708206	29	+	.	coverage=218;context=ATGGCACATTTGGTCGCGGCGGCCACTCGCGCCTGATCCTC;IPDRatio=1.65
CP008925 Salmonella_enterica_subsp._enterica_serovar_Cerro_87	kinModCall	modified_base	3708207	3708207	72	+	.	coverage=194;context=TGGCACATTTGGTCGCGGCGGCCACTCGCGCCTGATCCTCT;IPDRatio=2.06
CP008925 Salmonella_enterica_subsp._enterica_serovar_Cerro_87	kinModCall	modified_base	3708212	3708212	22	-	.	coverage=197;context=TTGCGAGAGGATCAGGCGCGAGTGGCCGCCGCGACCAAATG;IPDRatio=1.43
CP008925 Salmonella_enterica_subsp._enterica_serovar_Cerro_87	kinModCall	m6A	3708221	3708221	323	+	.	coverage=224;context=GCGGCGGCCACTCGCGCCTGATCCTCTCGCAACTGGGCGAA;IPDRatio=7.20;frac=0.983;fracLow=0.917;fracUp=1.000;identificationQv=335
CP008925 Salmonella_enterica_subsp._enterica_serovar_Cerro_87	kinModCall	modified_base	3708222	3708222	32	+	.	coverage=220;context=CGGCGGCCACTCGCGCCTGATCCTCTCGCAACTGGGCGAAG;IPDRatio=1.59
CP008925 Salmonella_enterica_subsp._enterica_serovar_Cerro_87	kinModCall	m6A	3708222	3708222	252	-	.	coverage=195;context=CTTCGCCCAGTTGCGAGAGGATCAGGCGCGAGTGGCCGCCG;IPDRatio=6.52;frac=1.000;fracLow=0.936;fracUp=1.000;identificationQv=315
CP008925 Salmonella_enterica_subsp._enterica_serovar_Cerro_87	kinModCall	modified_base	3708225	3708225	30	-	.	coverage=196;context=CCTCTTCGCCCAGTTGCGAGAGGATCAGGCGCGAGTGGCCG;IPDRatio=1.58
CP008925 Salmonella_enterica_subsp._enterica_serovar_Cerro_87	kinModCall	m4C	3708235	3708235	40	-	.	coverage=174;context=AGCAAGCGCCCCTCTTCGCCCAGTTGCGAGAGGATCAGGCG;IPDRatio=1.71;frac=0.484;fracLow=0.312;fracUp=0.665;identificationQv=20
CP008925 Salmonella_enterica_subsp._enterica_serovar_Cerro_87	kinModCall	modified_base	3708250	3708250	51	+	.	coverage=215;context=CAACTGGGCGAAGAGGGGCGCTTGCTGGCGATCGATCGCGA;IPDRatio=1.75
CP008925 Salmonella_enterica_subsp._enterica_serovar_Cerro_87	kinModCall	m6A	3708260	3708260	271	+	.	coverage=222;context=AAGAGGGGCGCTTGCTGGCGATCGATCGCGATCCGCAGGCG;IPDRatio=4.92;frac=0.998;fracLow=0.958;fracUp=1.000;identificationQv=341
CP008925 Salmonella_enterica_subsp._enterica_serovar_Cerro_87	kinModCall	m6A	3708261	3708261	288	-	.	coverage=198;context=TCGCCTGCGGATCGCGATCGATCGCCAGCAAGCGCCCCTCT;IPDRatio=7.40;frac=0.986;fracLow=0.917;fracUp=1.000;identificationQv=286
CP008925 Salmonella_enterica_subsp._enterica_serovar_Cerro_87	kinModCall	m6A	3708264	3708264	342	+	.	coverage=222;context=GGGGCGCTTGCTGGCGATCGATCGCGATCCGCAGGCGATCG;IPDRatio=8.33;frac=1.000;fracLow=0.951;fracUp=1.000;identificationQv=346
CP008925 Salmonella_enterica_subsp._enterica_serovar_Cerro_87	kinModCall	m6A	3708265	3708265	241	-	.	coverage=194;context=GCGATCGCCTGCGGATCGCGATCGATCGCCAGCAAGCGCCC;IPDRatio=4.27;frac=0.999;fracLow=0.982;fracUp=1.000;identificationQv=287
CP008925 Salmonella_enterica_subsp._enterica_serovar_Cerro_87	kinModCall	m6A	3708270	3708270	289	+	.	coverage=224;context=CTTGCTGGCGATCGATCGCGATCCGCAGGCGATCGCCGTTG;IPDRatio=6.03;frac=0.918;fracLow=0.820;fracUp=1.000;identificationQv=271
CP008925 Salmonella_enterica_subsp._enterica_serovar_Cerro_87	kinModCall	m6A	3708271	3708271	244	-	.	coverage=193;context=GCAACGGCGATCGCCTGCGGATCGCGATCGATCGCCAGCAA;IPDRatio=6.13;frac=0.887;fracLow=0.799;fracUp=0.984;identificationQv=244
CP008925 Salmonella_enterica_subsp._enterica_serovar_Cerro_87	kinModCall	m6A	3708281	3708281	305	+	.	coverage=224;context=TCGATCGCGATCCGCAGGCGATCGCCGTTGCGCAGACCATT;IPDRatio=6.83;frac=0.983;fracLow=0.897;fracUp=1.000;identificationQv=347
CP008925 Salmonella_enterica_subsp._enterica_serovar_Cerro_87	kinModCall	m6A	3708282	3708282	269	-	.	coverage=199;context=TAATGGTCTGCGCAACGGCGATCGCCTGCGGATCGCGATCG;IPDRatio=6.05;frac=1.000;fracLow=0.921;fracUp=1.000;identificationQv=267
CP008925 Salmonella_enterica_subsp._enterica_serovar_Cerro_87	kinModCall	modified_base	3708304	3708304	22	-	.	coverage=198;context=ATGATGGAGAAGCGAGGATCATTAATGGTCTGCGCAACGGC;IPDRatio=1.38
CP008925 Salmonella_enterica_subsp._enterica_serovar_Cerro_87	kinModCall	m6A	3708306	3708306	326	+	.	coverage=226;context=CGTTGCGCAGACCATTAATGATCCTCGCTTCTCCATCATTC;IPDRatio=7.53;frac=1.000;fracLow=0.959;fracUp=1.000;identificationQv=304
CP008925 Salmonella_enterica_subsp._enterica_serovar_Cerro_87	kinModCall	m6A	3708307	3708307	307	-	.	coverage=189;context=TGAATGATGGAGAAGCGAGGATCATTAATGGTCTGCGCAAC;IPDRatio=7.48;frac=1.000;fracLow=0.989;fracUp=1.000;identificationQv=337
CP008925 Salmonella_enterica_subsp._enterica_serovar_Cerro_87	kinModCall	modified_base	3708310	3708310	22	-	.	coverage=202;context=CCATGAATGATGGAGAAGCGAGGATCATTAATGGTCTGCGC;IPDRatio=1.44
CP008925 Salmonella_enterica_subsp._enterica_serovar_Cerro_87	kinModCall	modified_base	3708322	3708322	23	+	.	coverage=226;context=AATGATCCTCGCTTCTCCATCATTCATGGACCTTTTTCCGC;IPDRatio=1.40
CP008925 Salmonella_enterica_subsp._enterica_serovar_Cerro_87	kinModCall	modified_base	3708349	3708349	39	+	.	coverage=226;context=GGACCTTTTTCCGCGCTGGCTGATTATGTAGCCGAGCGCGG;IPDRatio=1.57
CP008925 Salmonella_enterica_subsp._enterica_serovar_Cerro_87	kinModCall	modified_base	3708352	3708352	78	+	.	coverage=228;context=CCTTTTTCCGCGCTGGCTGATTATGTAGCCGAGCGCGGGCT;IPDRatio=2.05
CP008925 Salmonella_enterica_subsp._enterica_serovar_Cerro_87	kinModCall	modified_base	3708355	3708355	22	-	.	coverage=192;context=GTAAGCCCGCGCTCGGCTACATAATCAGCCAGCGCGGAAAA;IPDRatio=1.39
CP008925 Salmonella_enterica_subsp._enterica_serovar_Cerro_87	kinModCall	m6A	3708363	3708363	53	+	.	coverage=229;context=GCTGGCTGATTATGTAGCCGAGCGCGGGCTTACCGGCAAGA;IPDRatio=1.76;frac=0.192;fracLow=0.110;fracUp=0.269;identificationQv=6
CP008925 Salmonella_enterica_subsp._enterica_serovar_Cerro_87	kinModCall	modified_base	3708368	3708368	21	-	.	coverage=181;context=GTCAATCTTGCCGGTAAGCCCGCGCTCGGCTACATAATCAG;IPDRatio=1.38
CP008925 Salmonella_enterica_subsp._enterica_serovar_Cerro_87	kinModCall	modified_base	3708369	3708369	39	+	.	coverage=214;context=TGATTATGTAGCCGAGCGCGGGCTTACCGGCAAGATTGACG;IPDRatio=1.85
CP008925 Salmonella_enterica_subsp._enterica_serovar_Cerro_87	kinModCall	modified_base	3708371	3708371	52	+	.	coverage=228;context=ATTATGTAGCCGAGCGCGGGCTTACCGGCAAGATTGACGGG;IPDRatio=1.79
CP008925 Salmonella_enterica_subsp._enterica_serovar_Cerro_87	kinModCall	modified_base	3708379	3708379	23	-	.	coverage=202;context=AGAAGGATCCCGTCAATCTTGCCGGTAAGCCCGCGCTCGGC;IPDRatio=1.41
CP008925 Salmonella_enterica_subsp._enterica_serovar_Cerro_87	kinModCall	modified_base	3708383	3708383	21	+	.	coverage=229;context=AGCGCGGGCTTACCGGCAAGATTGACGGGATCCTTCTCGAT;IPDRatio=1.33
CP008925 Salmonella_enterica_subsp._enterica_serovar_Cerro_87	kinModCall	m6A	3708392	3708392	338	+	.	coverage=230;context=TTACCGGCAAGATTGACGGGATCCTTCTCGATCTTGGCGTC;IPDRatio=6.67;frac=0.993;fracLow=0.940;fracUp=1.000;identificationQv=380
CP008925 Salmonella_enterica_subsp._enterica_serovar_Cerro_87	kinModCall	m6A	3708393	3708393	310	-	.	coverage=202;context=AGACGCCAAGATCGAGAAGGATCCCGTCAATCTTGCCGGTA;IPDRatio=4.81;frac=0.976;fracLow=0.881;fracUp=1.000;identificationQv=306
CP008925 Salmonella_enterica_subsp._enterica_serovar_Cerro_87	kinModCall	m4C	3708394	3708394	22	+	.	coverage=235;context=ACCGGCAAGATTGACGGGATCCTTCTCGATCTTGGCGTCTC;IPDRatio=1.39;frac=0.319;fracLow=0.210;fracUp=0.460;identificationQv=5
CP008925 Salmonella_enterica_subsp._enterica_serovar_Cerro_87	kinModCall	m6A	3708402	3708402	323	+	.	coverage=233;context=GATTGACGGGATCCTTCTCGATCTTGGCGTCTCTTCTCCGC;IPDRatio=7.17;frac=0.964;fracLow=0.879;fracUp=1.000;identificationQv=306
CP008925 Salmonella_enterica_subsp._enterica_serovar_Cerro_87	kinModCall	m6A	3708403	3708403	222	-	.	coverage=204;context=TGCGGAGAAGAGACGCCAAGATCGAGAAGGATCCCGTCAAT;IPDRatio=4.41;frac=0.917;fracLow=0.818;fracUp=1.000;identificationQv=199
CP008925 Salmonella_enterica_subsp._enterica_serovar_Cerro_87	kinModCall	modified_base	3708432	3708432	24	+	.	coverage=232;context=CTCTTCTCCGCAGCTTGACGATGCGGAGCGCGGTTTTTCAT;IPDRatio=1.42
CP008925 Salmonella_enterica_subsp._enterica_serovar_Cerro_87	kinModCall	m4C	3708457	3708457	28	-	.	coverage=204;context=ATATCCAGCGGACCGTCGCGCATAAATGAAAAACCGCGCTC;IPDRatio=1.48;frac=0.380;fracLow=0.196;fracUp=0.530;identificationQv=5
CP008925 Salmonella_enterica_subsp._enterica_serovar_Cerro_87	kinModCall	m6A	3708477	3708477	68	-	.	coverage=200;context=CGCGCGTCGGGTCCATTCGCATATCCAGCGGACCGTCGCGC;IPDRatio=1.93;frac=0.502;fracLow=0.372;fracUp=0.675;identificationQv=26
CP008925 Salmonella_enterica_subsp._enterica_serovar_Cerro_87	kinModCall	modified_base	3708518	3708518	34	-	.	coverage=196;context=CGCTTCCTCCGCCGTTTGTAACCACTCGGCGGCAGACTGGC;IPDRatio=1.57
CP008925 Salmonella_enterica_subsp._enterica_serovar_Cerro_87	kinModCall	modified_base	3708521	3708521	21	-	.	coverage=189;context=ATCCGCTTCCTCCGCCGTTTGTAACCACTCGGCGGCAGACT;IPDRatio=1.38
CP008925 Salmonella_enterica_subsp._enterica_serovar_Cerro_87	kinModCall	modified_base	3708524	3708524	24	-	.	coverage=202;context=GATATCCGCTTCCTCCGCCGTTTGTAACCACTCGGCGGCAG;IPDRatio=1.50
CP008925 Salmonella_enterica_subsp._enterica_serovar_Cerro_87	kinModCall	modified_base	3708531	3708531	26	+	.	coverage=237;context=CGAGTGGTTACAAACGGCGGAGGAAGCGGATATCGCCTGGG;IPDRatio=1.40
CP008925 Salmonella_enterica_subsp._enterica_serovar_Cerro_87	kinModCall	modified_base	3708551	3708551	22	-	.	coverage=205;context=CTCGCCGAATGTTTTCAGCACCCAGGCGATATCCGCTTCCT;IPDRatio=1.39
CP008925 Salmonella_enterica_subsp._enterica_serovar_Cerro_87	kinModCall	m6A	3708590	3708590	61	+	.	coverage=240;context=AGGAGCGTTTTGCCAAACGTATTGCTCGCGCCATTGTTGAG;IPDRatio=1.84;frac=0.288;fracLow=0.204;fracUp=0.389;identificationQv=26
CP008925 Salmonella_enterica_subsp._enterica_serovar_Cerro_87	kinModCall	modified_base	3708592	3708592	21	-	.	coverage=204;context=CGCTCAACAATGGCGCGAGCAATACGTTTGGCAAAACGCTC;IPDRatio=1.33
CP008925 Salmonella_enterica_subsp._enterica_serovar_Cerro_87	kinModCall	modified_base	3708610	3708610	36	-	.	coverage=206;context=ATCGGCTGTTCGCGATTGCGCTCAACAATGGCGCGAGCAAT;IPDRatio=1.60
CP008925 Salmonella_enterica_subsp._enterica_serovar_Cerro_87	kinModCall	modified_base	3708615	3708615	21	+	.	coverage=233;context=TCGCGCCATTGTTGAGCGCAATCGCGAACAGCCGATGACCC;IPDRatio=1.34
CP008925 Salmonella_enterica_subsp._enterica_serovar_Cerro_87	kinModCall	modified_base	3708621	3708621	29	+	.	coverage=246;context=CATTGTTGAGCGCAATCGCGAACAGCCGATGACCCGCACCA;IPDRatio=1.45
CP008925 Salmonella_enterica_subsp._enterica_serovar_Cerro_87	kinModCall	modified_base	3708629	3708629	22	+	.	coverage=244;context=AGCGCAATCGCGAACAGCCGATGACCCGCACCAAAGAGCTG;IPDRatio=1.36
CP008925 Salmonella_enterica_subsp._enterica_serovar_Cerro_87	kinModCall	m6A	3708642	3708642	53	+	.	coverage=253;context=ACAGCCGATGACCCGCACCAAAGAGCTGGCGGAAGTGGTTG;IPDRatio=1.69;frac=0.177;fracLow=0.110;fracUp=0.255;identificationQv=5
CP008925 Salmonella_enterica_subsp._enterica_serovar_Cerro_87	kinModCall	modified_base	3708660	3708660	23	-	.	coverage=199;context=TTACCGGGGTCGCCGCCGCAACCACTTCCGCCAGCTCTTTG;IPDRatio=1.40
CP008925 Salmonella_enterica_subsp._enterica_serovar_Cerro_87	kinModCall	modified_base	3708691	3708691	29	+	.	coverage=255;context=ACCCCGGTAAAAGACAAATTCAAACATCCCGCGACCCGTAC;IPDRatio=1.38
CP008925 Salmonella_enterica_subsp._enterica_serovar_Cerro_87	kinModCall	modified_base	3708727	3708727	30	+	.	coverage=231;context=CGTACCTTCCAGGCGGTGCGCATCTGGGTAAACAGTGAACT;IPDRatio=1.46
CP008925 Salmonella_enterica_subsp._enterica_serovar_Cerro_87	kinModCall	modified_base	3708734	3708734	55	+	.	coverage=226;context=TCCAGGCGGTGCGCATCTGGGTAAACAGTGAACTGGAGGAG;IPDRatio=1.78
CP008925 Salmonella_enterica_subsp._enterica_serovar_Cerro_87	kinModCall	modified_base	3708737	3708737	31	-	.	coverage=190;context=TATCTCCTCCAGTTCACTGTTTACCCAGATGCGCACCGCCT;IPDRatio=1.60
CP008925 Salmonella_enterica_subsp._enterica_serovar_Cerro_87	kinModCall	modified_base	3708758	3708758	26	-	.	coverage=196;context=CGAGCTTTTTAGCGCCTGCTCTATCTCCTCCAGTTCACTGT;IPDRatio=1.48
CP008925 Salmonella_enterica_subsp._enterica_serovar_Cerro_87	kinModCall	modified_base	3708774	3708774	33	-	.	coverage=201;context=GGGCCAGTACGCTGAGCGAGCTTTTTAGCGCCTGCTCTATC;IPDRatio=1.54
CP008925 Salmonella_enterica_subsp._enterica_serovar_Cerro_87	kinModCall	modified_base	3708810	3708810	49	+	.	coverage=245;context=GGCCCCAGGCGGGCGGCTTTCAATCATCAGTTTCCACTCGC;IPDRatio=1.71
CP008925 Salmonella_enterica_subsp._enterica_serovar_Cerro_87	kinModCall	modified_base	3708836	3708836	21	+	.	coverage=226;context=TCAGTTTCCACTCGCTGGAAGACCGTATTGTGAAACGCTTT;IPDRatio=1.41
CP008925 Salmonella_enterica_subsp._enterica_serovar_Cerro_87	kinModCall	modified_base	3708883	3708883	21	+	.	coverage=238;context=GAGCAAAGCCGCGGTCCGCAGGTACCGGCTGGATTACCGAT;IPDRatio=1.47
CP008925 Salmonella_enterica_subsp._enterica_serovar_Cerro_87	kinModCall	modified_base	3708898	3708898	27	-	.	coverage=188;context=AGCTGCGCTTCCGTCATCGGTAATCCAGCCGGTACCTGCGG;IPDRatio=1.44
CP008925 Salmonella_enterica_subsp._enterica_serovar_Cerro_87	kinModCall	modified_base	3708918	3708918	26	-	.	coverage=199;context=CACGACCGCCCAGTTTTTTGAGCTGCGCTTCCGTCATCGGT;IPDRatio=1.45
CP008925 Salmonella_enterica_subsp._enterica_serovar_Cerro_87	kinModCall	modified_base	3708962	3708962	33	+	.	coverage=248;context=TACGAGCGTTAGGCAAGTTGATGCCGGGTGAAAAAGAGGTC;IPDRatio=1.47
CP008925 Salmonella_enterica_subsp._enterica_serovar_Cerro_87	kinModCall	modified_base	3708973	3708973	36	-	.	coverage=193;context=GGATTTTCAGCGACCTCTTTTTCACCCGGCATCAACTTGCC;IPDRatio=1.67
CP008925 Salmonella_enterica_subsp._enterica_serovar_Cerro_87	kinModCall	modified_base	3708981	3708981	25	-	.	coverage=195;context=GGGCCCGAGGATTTTCAGCGACCTCTTTTTCACCCGGCATC;IPDRatio=1.44
CP008925 Salmonella_enterica_subsp._enterica_serovar_Cerro_87	kinModCall	modified_base	3709004	3709004	26	+	.	coverage=236;context=CTGAAAATCCTCGGGCCCGTAGTTCAGTTCTGCGTATCGCA;IPDRatio=1.41
CP008925 Salmonella_enterica_subsp._enterica_serovar_Cerro_87	kinModCall	modified_base	3709011	3709011	294	+	.	coverage=239;context=TCCTCGGGCCCGTAGTTCAGTTCTGCGTATCGCAGAGAGGA;IPDRatio=8.12
CP008925 Salmonella_enterica_subsp._enterica_serovar_Cerro_87	kinModCall	modified_base	3709012	3709012	23	+	.	coverage=242;context=CCTCGGGCCCGTAGTTCAGTTCTGCGTATCGCAGAGAGGAC;IPDRatio=1.40
CP008925 Salmonella_enterica_subsp._enterica_serovar_Cerro_87	kinModCall	m6A	3709012	3709012	252	-	.	coverage=194;context=GTCCTCTCTGCGATACGCAGAACTGAACTACGGGCCCGAGG;IPDRatio=9.47;frac=0.950;fracLow=0.835;fracUp=1.000;identificationQv=212
CP008925 Salmonella_enterica_subsp._enterica_serovar_Cerro_87	kinModCall	modified_base	3709013	3709013	30	-	.	coverage=178;context=CGTCCTCTCTGCGATACGCAGAACTGAACTACGGGCCCGAG;IPDRatio=1.84
CP008925 Salmonella_enterica_subsp._enterica_serovar_Cerro_87	kinModCall	m6A	3709026	3709026	303	+	.	coverage=240;context=TTCAGTTCTGCGTATCGCAGAGAGGACGAACGCATGATCAG;IPDRatio=6.78;frac=1.000;fracLow=1.000;fracUp=1.000;identificationQv=278
CP008925 Salmonella_enterica_subsp._enterica_serovar_Cerro_87	kinModCall	modified_base	3709027	3709027	39	+	.	coverage=223;context=TCAGTTCTGCGTATCGCAGAGAGGACGAACGCATGATCAGC;IPDRatio=2.07
CP008925 Salmonella_enterica_subsp._enterica_serovar_Cerro_87	kinModCall	modified_base	3709028	3709028	34	+	.	coverage=234;context=CAGTTCTGCGTATCGCAGAGAGGACGAACGCATGATCAGCA;IPDRatio=1.82
CP008925 Salmonella_enterica_subsp._enterica_serovar_Cerro_87	kinModCall	modified_base	3709039	3709039	24	+	.	coverage=240;context=ATCGCAGAGAGGACGAACGCATGATCAGCAGAGTGACAGAA;IPDRatio=1.40
CP008925 Salmonella_enterica_subsp._enterica_serovar_Cerro_87	kinModCall	m6A	3709042	3709042	364	+	.	coverage=235;context=GCAGAGAGGACGAACGCATGATCAGCAGAGTGACAGAAGCC;IPDRatio=8.22;frac=0.987;fracLow=0.980;fracUp=0.993;identificationQv=324
CP008925 Salmonella_enterica_subsp._enterica_serovar_Cerro_87	kinModCall	m6A	3709043	3709043	297	-	.	coverage=189;context=GGGCTTCTGTCACTCTGCTGATCATGCGTTCGTCCTCTCTG;IPDRatio=7.00;frac=1.000;fracLow=0.954;fracUp=1.000;identificationQv=273
CP008925 Salmonella_enterica_subsp._enterica_serovar_Cerro_87	kinModCall	m6A	3709050	3709050	319	+	.	coverage=234;context=GACGAACGCATGATCAGCAGAGTGACAGAAGCCCTAAGCAA;IPDRatio=6.72;frac=1.000;fracLow=0.981;fracUp=1.000;identificationQv=317
CP008925 Salmonella_enterica_subsp._enterica_serovar_Cerro_87	kinModCall	m6A	3709075	3709075	70	+	.	coverage=246;context=CAGAAGCCCTAAGCAAAGTTAAGGGATCGATAGGAAGCAAC;IPDRatio=1.97;frac=0.234;fracLow=0.098;fracUp=0.315;identificationQv=16
CP008925 Salmonella_enterica_subsp._enterica_serovar_Cerro_87	kinModCall	modified_base	3709076	3709076	25	-	.	coverage=197;context=CGTTGCTTCCTATCGATCCCTTAACTTTGCTTAGGGCTTCT;IPDRatio=1.45
CP008925 Salmonella_enterica_subsp._enterica_serovar_Cerro_87	kinModCall	m6A	3709080	3709080	348	+	.	coverage=249;context=GCCCTAAGCAAAGTTAAGGGATCGATAGGAAGCAACGAGCG;IPDRatio=5.90;frac=1.000;fracLow=0.985;fracUp=1.000;identificationQv=334
CP008925 Salmonella_enterica_subsp._enterica_serovar_Cerro_87	kinModCall	m6A	3709081	3709081	273	-	.	coverage=196;context=GCGCTCGTTGCTTCCTATCGATCCCTTAACTTTGCTTAGGG;IPDRatio=6.09;frac=0.985;fracLow=0.885;fracUp=1.000;identificationQv=241
CP008925 Salmonella_enterica_subsp._enterica_serovar_Cerro_87	kinModCall	modified_base	3709091	3709091	30	-	.	coverage=189;context=GCAAGGCATGGCGCTCGTTGCTTCCTATCGATCCCTTAACT;IPDRatio=1.53
CP008925 Salmonella_enterica_subsp._enterica_serovar_Cerro_87	kinModCall	m6A	3709108	3709108	35	-	.	coverage=196;context=GTCACCGATCACGCCAGGCAAGGCATGGCGCTCGTTGCTTC;IPDRatio=1.59;frac=0.255;fracLow=0.126;fracUp=0.403;identificationQv=6
CP008925 Salmonella_enterica_subsp._enterica_serovar_Cerro_87	kinModCall	m6A	3709120	3709120	333	+	.	coverage=243;context=GCCATGCCTTGCCTGGCGTGATCGGTGACGATCTTTTGCGG;IPDRatio=6.47;frac=0.980;fracLow=0.896;fracUp=1.000;identificationQv=326
CP008925 Salmonella_enterica_subsp._enterica_serovar_Cerro_87	kinModCall	m6A	3709121	3709121	235	-	.	coverage=198;context=ACCGCAAAAGATCGTCACCGATCACGCCAGGCAAGGCATGG;IPDRatio=5.98;frac=0.890;fracLow=0.794;fracUp=0.985;identificationQv=222
CP008925 Salmonella_enterica_subsp._enterica_serovar_Cerro_87	kinModCall	m6A	3709130	3709130	351	+	.	coverage=246;context=GCCTGGCGTGATCGGTGACGATCTTTTGCGGTTCGGGAAGC;IPDRatio=7.14;frac=1.000;fracLow=0.933;fracUp=1.000;identificationQv=346
CP008925 Salmonella_enterica_subsp._enterica_serovar_Cerro_87	kinModCall	m6A	3709131	3709131	234	-	.	coverage=199;context=AGCTTCCCGAACCGCAAAAGATCGTCACCGATCACGCCAGG;IPDRatio=6.08;frac=0.866;fracLow=0.777;fracUp=0.968;identificationQv=201
CP008925 Salmonella_enterica_subsp._enterica_serovar_Cerro_87	kinModCall	modified_base	3709157	3709157	75	+	.	coverage=250;context=GCGGTTCGGGAAGCTGCCACTCTGCTTGTTCATTTGCATCA;IPDRatio=1.90
CP008925 Salmonella_enterica_subsp._enterica_serovar_Cerro_87	kinModCall	m6A	3709157	3709157	275	-	.	coverage=197;context=TGATGCAAATGAACAAGCAGAGTGGCAGCTTCCCGAACCGC;IPDRatio=6.68;frac=0.953;fracLow=0.848;fracUp=1.000;identificationQv=253
CP008925 Salmonella_enterica_subsp._enterica_serovar_Cerro_87	kinModCall	modified_base	3709169	3709169	23	+	.	coverage=238;context=GCTGCCACTCTGCTTGTTCATTTGCATCATTTTAACGGCGG;IPDRatio=1.38
CP008925 Salmonella_enterica_subsp._enterica_serovar_Cerro_87	kinModCall	modified_base	3709176	3709176	30	+	.	coverage=239;context=CTCTGCTTGTTCATTTGCATCATTTTAACGGCGGTGACGGT;IPDRatio=1.51
CP008925 Salmonella_enterica_subsp._enterica_serovar_Cerro_87	kinModCall	modified_base	3709188	3709188	58	+	.	coverage=231;context=ATTTGCATCATTTTAACGGCGGTGACGGTGGTCACGACGGC;IPDRatio=2.24
CP008925 Salmonella_enterica_subsp._enterica_serovar_Cerro_87	kinModCall	modified_base	3709191	3709191	30	+	.	coverage=237;context=TGCATCATTTTAACGGCGGTGACGGTGGTCACGACGGCGCA;IPDRatio=1.49
CP008925 Salmonella_enterica_subsp._enterica_serovar_Cerro_87	kinModCall	modified_base	3709200	3709200	25	+	.	coverage=250;context=TTAACGGCGGTGACGGTGGTCACGACGGCGCACCATACTCG;IPDRatio=1.38
CP008925 Salmonella_enterica_subsp._enterica_serovar_Cerro_87	kinModCall	m4C	3709213	3709213	97	+	.	coverage=230;context=CGGTGGTCACGACGGCGCACCATACTCGTTTACTCACCGCG;IPDRatio=2.35;frac=1.000;fracLow=0.823;fracUp=1.000;identificationQv=54
CP008925 Salmonella_enterica_subsp._enterica_serovar_Cerro_87	kinModCall	modified_base	3709221	3709221	27	-	.	coverage=190;context=TCACGCTGCGCGGTGAGTAAACGAGTATGGTGCGCCGTCGT;IPDRatio=1.50
CP008925 Salmonella_enterica_subsp._enterica_serovar_Cerro_87	kinModCall	modified_base	3709226	3709226	24	-	.	coverage=202;context=GTTGTTCACGCTGCGCGGTGAGTAAACGAGTATGGTGCGCC;IPDRatio=1.43
CP008925 Salmonella_enterica_subsp._enterica_serovar_Cerro_87	kinModCall	modified_base	3709253	3709253	31	-	.	coverage=205;context=TGTCCAATGCATCGCGCTCCAGAACCAGTTGTTCACGCTGC;IPDRatio=1.44
CP008925 Salmonella_enterica_subsp._enterica_serovar_Cerro_87	kinModCall	m6A	3709263	3709263	65	-	.	coverage=203;context=CGCCATTCAATGTCCAATGCATCGCGCTCCAGAACCAGTTG;IPDRatio=2.10;frac=0.286;fracLow=0.200;fracUp=0.383;identificationQv=22
CP008925 Salmonella_enterica_subsp._enterica_serovar_Cerro_87	kinModCall	modified_base	3709274	3709274	31	-	.	coverage=200;context=GGATCAGGTTGCGCCATTCAATGTCCAATGCATCGCGCTCC;IPDRatio=1.51
CP008925 Salmonella_enterica_subsp._enterica_serovar_Cerro_87	kinModCall	m6A	3709286	3709286	137	+	.	coverage=227;context=ATTGGACATTGAATGGCGCAACCTGATCCTTGAAGAAAATG;IPDRatio=2.85;frac=0.423;fracLow=0.298;fracUp=0.543;identificationQv=33
CP008925 Salmonella_enterica_subsp._enterica_serovar_Cerro_87	kinModCall	m6A	3709291	3709291	370	+	.	coverage=245;context=ACATTGAATGGCGCAACCTGATCCTTGAAGAAAATGCGCTC;IPDRatio=7.48;frac=0.930;fracLow=0.890;fracUp=0.948;identificationQv=350
CP008925 Salmonella_enterica_subsp._enterica_serovar_Cerro_87	kinModCall	m6A	3709292	3709292	355	-	.	coverage=203;context=CGAGCGCATTTTCTTCAAGGATCAGGTTGCGCCATTCAATG;IPDRatio=6.72;frac=1.000;fracLow=0.973;fracUp=1.000;identificationQv=367
CP008925 Salmonella_enterica_subsp._enterica_serovar_Cerro_87	kinModCall	modified_base	3709295	3709295	22	-	.	coverage=198;context=CGCCGAGCGCATTTTCTTCAAGGATCAGGTTGCGCCATTCA;IPDRatio=1.42
CP008925 Salmonella_enterica_subsp._enterica_serovar_Cerro_87	kinModCall	m6A	3709316	3709316	374	+	.	coverage=238;context=TGAAGAAAATGCGCTCGGCGATCACAGCCGGGTAGAGCGGA;IPDRatio=6.64;frac=0.986;fracLow=0.927;fracUp=1.000;identificationQv=376
CP008925 Salmonella_enterica_subsp._enterica_serovar_Cerro_87	kinModCall	m6A	3709317	3709317	279	-	.	coverage=196;context=ATCCGCTCTACCCGGCTGTGATCGCCGAGCGCATTTTCTTC;IPDRatio=6.99;frac=0.950;fracLow=0.859;fracUp=0.990;identificationQv=266
CP008925 Salmonella_enterica_subsp._enterica_serovar_Cerro_87	kinModCall	modified_base	3709325	3709325	22	+	.	coverage=234;context=TGCGCTCGGCGATCACAGCCGGGTAGAGCGGATCGCAACGG;IPDRatio=1.50
CP008925 Salmonella_enterica_subsp._enterica_serovar_Cerro_87	kinModCall	m6A	3709336	3709336	342	+	.	coverage=241;context=ATCACAGCCGGGTAGAGCGGATCGCAACGGAAAAGCTGCAA;IPDRatio=6.54;frac=0.986;fracLow=0.930;fracUp=1.000;identificationQv=378
CP008925 Salmonella_enterica_subsp._enterica_serovar_Cerro_87	kinModCall	m6A	3709337	3709337	255	-	.	coverage=200;context=TTTGCAGCTTTTCCGTTGCGATCCGCTCTACCCGGCTGTGA;IPDRatio=6.57;frac=0.913;fracLow=0.822;fracUp=1.000;identificationQv=277
CP008925 Salmonella_enterica_subsp._enterica_serovar_Cerro_87	kinModCall	modified_base	3709358	3709358	27	-	.	coverage=189;context=GGGACGGATCAACATGCTGCATTTGCAGCTTTTCCGTTGCG;IPDRatio=1.44
CP008925 Salmonella_enterica_subsp._enterica_serovar_Cerro_87	kinModCall	m6A	3709370	3709370	342	+	.	coverage=235;context=GCTGCAAATGCAGCATGTTGATCCGTCCCAAGAAAATATCG;IPDRatio=6.58;frac=1.000;fracLow=0.925;fracUp=1.000;identificationQv=372
CP008925 Salmonella_enterica_subsp._enterica_serovar_Cerro_87	kinModCall	m6A	3709371	3709371	264	-	.	coverage=191;context=ACGATATTTTCTTGGGACGGATCAACATGCTGCATTTGCAG;IPDRatio=5.20;frac=0.989;fracLow=0.888;fracUp=1.000;identificationQv=251
CP008925 Salmonella_enterica_subsp._enterica_serovar_Cerro_87	kinModCall	modified_base	3709379	3709379	22	-	.	coverage=185;context=TTTGCACTACGATATTTTCTTGGGACGGATCAACATGCTGC;IPDRatio=1.46
CP008925 Salmonella_enterica_subsp._enterica_serovar_Cerro_87	kinModCall	modified_base	3709386	3709386	30	+	.	coverage=241;context=GTTGATCCGTCCCAAGAAAATATCGTAGTGCAAAAATAAGG;IPDRatio=1.51
CP008925 Salmonella_enterica_subsp._enterica_serovar_Cerro_87	kinModCall	modified_base	3709403	3709403	30	+	.	coverage=245;context=AAATATCGTAGTGCAAAAATAAGGATAAACGCGACGCATGA;IPDRatio=1.45
CP008925 Salmonella_enterica_subsp._enterica_serovar_Cerro_87	kinModCall	modified_base	3709411	3709411	35	-	.	coverage=189;context=CGCTGCTTTCATGCGTCGCGTTTATCCTTATTTTTGCACTA;IPDRatio=1.62
CP008925 Salmonella_enterica_subsp._enterica_serovar_Cerro_87	kinModCall	modified_base	3709422	3709422	22	-	.	coverage=198;context=TGCGTTTTTGCCGCTGCTTTCATGCGTCGCGTTTATCCTTA;IPDRatio=1.40
CP008925 Salmonella_enterica_subsp._enterica_serovar_Cerro_87	kinModCall	modified_base	3709440	3709440	25	-	.	coverage=199;context=TCCTGGCGTTTCGATTTTTGCGTTTTTGCCGCTGCTTTCAT;IPDRatio=1.43
CP008925 Salmonella_enterica_subsp._enterica_serovar_Cerro_87	kinModCall	modified_base	3709472	3709472	43	+	.	coverage=232;context=ACGCCAGGAAGAACAGACCAACTTCATCAGTTGGCGTTTTG;IPDRatio=1.68
CP008925 Salmonella_enterica_subsp._enterica_serovar_Cerro_87	kinModCall	modified_base	3709509	3709509	35	+	.	coverage=206;context=TTTGCGTTGCTGTGCGGCTGTATTTTACTGGCGCTGGTTTT;IPDRatio=1.53
CP008925 Salmonella_enterica_subsp._enterica_serovar_Cerro_87	kinModCall	modified_base	3709514	3709514	21	-	.	coverage=181;context=GTAAAAAAACCAGCGCCAGTAAAATACAGCCGCACAGCAAC;IPDRatio=1.39
CP008925 Salmonella_enterica_subsp._enterica_serovar_Cerro_87	kinModCall	modified_base	3709561	3709561	22	+	.	coverage=229;context=GCGCGGCGTGGCTACAGATTATCGCCCCGGATATGCTGGTG;IPDRatio=1.35
CP008925 Salmonella_enterica_subsp._enterica_serovar_Cerro_87	kinModCall	modified_base	3709575	3709575	22	-	.	coverage=189;context=ATATCACCCTGACGCACCAGCATATCCGGGGCGATAATCTG;IPDRatio=1.43
CP008925 Salmonella_enterica_subsp._enterica_serovar_Cerro_87	kinModCall	modified_base	3709595	3709595	26	-	.	coverage=191;context=CCTGAACACGCAGCGAACGCATATCACCCTGACGCACCAGC;IPDRatio=1.42
CP008925 Salmonella_enterica_subsp._enterica_serovar_Cerro_87	kinModCall	modified_base	3709604	3709604	24	-	.	coverage=185;context=TGGAGACTTCCTGAACACGCAGCGAACGCATATCACCCTGA;IPDRatio=1.40
CP008925 Salmonella_enterica_subsp._enterica_serovar_Cerro_87	kinModCall	m6A	3709616	3709616	29	+	.	coverage=233;context=GCGTTCGCTGCGTGTTCAGGAAGTCTCCACCTCACGCGGTA;IPDRatio=1.49;frac=0.218;fracLow=0.126;fracUp=0.304;identificationQv=10
CP008925 Salmonella_enterica_subsp._enterica_serovar_Cerro_87	kinModCall	modified_base	3709621	3709621	24	-	.	coverage=182;context=AATCATACCGCGTGAGGTGGAGACTTCCTGAACACGCAGCG;IPDRatio=1.37
CP008925 Salmonella_enterica_subsp._enterica_serovar_Cerro_87	kinModCall	modified_base	3709627	3709627	26	-	.	coverage=191;context=GTCGGTAATCATACCGCGTGAGGTGGAGACTTCCTGAACAC;IPDRatio=1.52
CP008925 Salmonella_enterica_subsp._enterica_serovar_Cerro_87	kinModCall	modified_base	3709637	3709637	22	-	.	coverage=188;context=GCCCGGAACGGTCGGTAATCATACCGCGTGAGGTGGAGACT;IPDRatio=1.36
CP008925 Salmonella_enterica_subsp._enterica_serovar_Cerro_87	kinModCall	modified_base	3709638	3709638	28	-	.	coverage=187;context=CGCCCGGAACGGTCGGTAATCATACCGCGTGAGGTGGAGAC;IPDRatio=1.51
CP008925 Salmonella_enterica_subsp._enterica_serovar_Cerro_87	kinModCall	modified_base	3709644	3709644	29	-	.	coverage=179;context=AGTGGACGCCCGGAACGGTCGGTAATCATACCGCGTGAGGT;IPDRatio=1.75
CP008925 Salmonella_enterica_subsp._enterica_serovar_Cerro_87	kinModCall	m6A	3709651	3709651	60	-	.	coverage=194;context=GACCGCCAGTGGACGCCCGGAACGGTCGGTAATCATACCGC;IPDRatio=2.16;frac=0.402;fracLow=0.289;fracUp=0.504;identificationQv=33
CP008925 Salmonella_enterica_subsp._enterica_serovar_Cerro_87	kinModCall	modified_base	3709664	3709664	28	-	.	coverage=194;context=TAACCGGTACGCTGACCGCCAGTGGACGCCCGGAACGGTCG;IPDRatio=1.50
CP008925 Salmonella_enterica_subsp._enterica_serovar_Cerro_87	kinModCall	modified_base	3709685	3709685	51	-	.	coverage=193;context=TCGGGTCGGCCCAGATCGCCTTAACCGGTACGCTGACCGCC;IPDRatio=1.81
CP008925 Salmonella_enterica_subsp._enterica_serovar_Cerro_87	kinModCall	modified_base	3709686	3709686	22	-	.	coverage=187;context=TTCGGGTCGGCCCAGATCGCCTTAACCGGTACGCTGACCGC;IPDRatio=1.43
CP008925 Salmonella_enterica_subsp._enterica_serovar_Cerro_87	kinModCall	m6A	3709690	3709690	302	+	.	coverage=230;context=TCAGCGTACCGGTTAAGGCGATCTGGGCCGACCCGAAAGAA;IPDRatio=6.14;frac=1.000;fracLow=0.938;fracUp=1.000;identificationQv=271
CP008925 Salmonella_enterica_subsp._enterica_serovar_Cerro_87	kinModCall	m6A	3709691	3709691	259	-	.	coverage=201;context=CTTCTTTCGGGTCGGCCCAGATCGCCTTAACCGGTACGCTG;IPDRatio=7.47;frac=0.946;fracLow=0.855;fracUp=1.000;identificationQv=260
CP008925 Salmonella_enterica_subsp._enterica_serovar_Cerro_87	kinModCall	modified_base	3709709	3709709	22	+	.	coverage=235;context=GATCTGGGCCGACCCGAAAGAAGTTCATGACGCCGGCGGCA;IPDRatio=1.38
CP008925 Salmonella_enterica_subsp._enterica_serovar_Cerro_87	kinModCall	m4C	3709723	3709723	26	-	.	coverage=187;context=ATCGCCGACGCTGATGCCGCCGGCGTCATGAACTTCTTTCG;IPDRatio=1.50;frac=0.527;fracLow=0.355;fracUp=0.714;identificationQv=5
CP008925 Salmonella_enterica_subsp._enterica_serovar_Cerro_87	kinModCall	m6A	3709742	3709742	324	+	.	coverage=238;context=CGGCGGCATCAGCGTCGGCGATCGCTGGAAAGCGCTTTCTA;IPDRatio=6.55;frac=0.976;fracLow=0.881;fracUp=1.000;identificationQv=340
CP008925 Salmonella_enterica_subsp._enterica_serovar_Cerro_87	kinModCall	m6A	3709743	3709743	300	-	.	coverage=197;context=GTAGAAAGCGCTTTCCAGCGATCGCCGACGCTGATGCCGCC;IPDRatio=7.85;frac=1.000;fracLow=0.981;fracUp=1.000;identificationQv=284
CP008925 Salmonella_enterica_subsp._enterica_serovar_Cerro_87	kinModCall	modified_base	3709753	3709753	36	-	.	coverage=194;context=ATTGAGCGCAGTAGAAAGCGCTTTCCAGCGATCGCCGACGC;IPDRatio=1.66
CP008925 Salmonella_enterica_subsp._enterica_serovar_Cerro_87	kinModCall	modified_base	3709756	3709756	29	+	.	coverage=236;context=TCGGCGATCGCTGGAAAGCGCTTTCTACTGCGCTCAATATT;IPDRatio=1.45
CP008925 Salmonella_enterica_subsp._enterica_serovar_Cerro_87	kinModCall	m6A	3709784	3709784	304	+	.	coverage=237;context=TGCGCTCAATATTCCGCTCGATCAGCTCTCCGCCCGTATCA;IPDRatio=7.47;frac=0.977;fracLow=0.900;fracUp=1.000;identificationQv=318
CP008925 Salmonella_enterica_subsp._enterica_serovar_Cerro_87	kinModCall	m6A	3709785	3709785	259	-	.	coverage=191;context=TTGATACGGGCGGAGAGCTGATCGAGCGGAATATTGAGCGC;IPDRatio=5.29;frac=1.000;fracLow=1.000;fracUp=1.000;identificationQv=249
CP008925 Salmonella_enterica_subsp._enterica_serovar_Cerro_87	kinModCall	modified_base	3709792	3709792	25	-	.	coverage=188;context=GTTGGCGTTGATACGGGCGGAGAGCTGATCGAGCGGAATAT;IPDRatio=1.41
CP008925 Salmonella_enterica_subsp._enterica_serovar_Cerro_87	kinModCall	modified_base	3709800	3709800	24	-	.	coverage=185;context=CCTTTCGGGTTGGCGTTGATACGGGCGGAGAGCTGATCGAG;IPDRatio=1.46
CP008925 Salmonella_enterica_subsp._enterica_serovar_Cerro_87	kinModCall	modified_base	3709849	3709849	33	-	.	coverage=190;context=GTAGTCTGCCATGTCAGGGTTTACCTGGCGCGCCAGATAAA;IPDRatio=1.60
CP008925 Salmonella_enterica_subsp._enterica_serovar_Cerro_87	kinModCall	modified_base	3709850	3709850	24	-	.	coverage=186;context=TGTAGTCTGCCATGTCAGGGTTTACCTGGCGCGCCAGATAA;IPDRatio=1.46
CP008925 Salmonella_enterica_subsp._enterica_serovar_Cerro_87	kinModCall	modified_base	3709852	3709852	31	+	.	coverage=229;context=ATCTGGCGCGCCAGGTAAACCCTGACATGGCAGACTACATC;IPDRatio=1.48
CP008925 Salmonella_enterica_subsp._enterica_serovar_Cerro_87	kinModCall	m4C	3709860	3709860	37	-	.	coverage=178;context=AGTTTTTTGATGTAGTCTGCCATGTCAGGGTTTACCTGGCG;IPDRatio=1.64;frac=0.369;fracLow=0.222;fracUp=0.533;identificationQv=9
CP008925 Salmonella_enterica_subsp._enterica_serovar_Cerro_87	kinModCall	modified_base	3709893	3709893	25	+	.	coverage=226;context=AAAAAACTCAAACTGCCGGGCATTCATTTGCGTGAAGAGTC;IPDRatio=1.43
CP008925 Salmonella_enterica_subsp._enterica_serovar_Cerro_87	kinModCall	modified_base	3709912	3709912	32	-	.	coverage=180;context=TGACGGGTAGTAGCGGCGGGACTCTTCACGCAAATGAATGC;IPDRatio=1.53
CP008925 Salmonella_enterica_subsp._enterica_serovar_Cerro_87	kinModCall	modified_base	3709922	3709922	23	+	.	coverage=221;context=GCGTGAAGAGTCCCGCCGCTACTACCCGTCAGGAGAAGTAA;IPDRatio=1.41
CP008925 Salmonella_enterica_subsp._enterica_serovar_Cerro_87	kinModCall	modified_base	3709930	3709930	32	-	.	coverage=185;context=GTGAGCGGTTACTTCTCCTGACGGGTAGTAGCGGCGGGACT;IPDRatio=1.64
CP008925 Salmonella_enterica_subsp._enterica_serovar_Cerro_87	kinModCall	modified_base	3709940	3709940	23	-	.	coverage=197;context=AACCGATGAGGTGAGCGGTTACTTCTCCTGACGGGTAGTAG;IPDRatio=1.41
CP008925 Salmonella_enterica_subsp._enterica_serovar_Cerro_87	kinModCall	modified_base	3709946	3709946	29	+	.	coverage=224;context=CCCGTCAGGAGAAGTAACCGCTCACCTCATCGGTTTTACCA;IPDRatio=1.45
CP008925 Salmonella_enterica_subsp._enterica_serovar_Cerro_87	kinModCall	m6A	3709984	3709984	21	+	.	coverage=223;context=CCAACGTCGACAGTCAGGGGATTGAAGGCGTTGAAAAGAGC;IPDRatio=1.39;frac=0.160;fracLow=0.089;fracUp=0.259;identificationQv=8
CP008925 Salmonella_enterica_subsp._enterica_serovar_Cerro_87	kinModCall	modified_base	3709985	3709985	24	-	.	coverage=183;context=AGCTCTTTTCAACGCCTTCAATCCCCTGACTGTCGACGTTG;IPDRatio=1.39
CP008925 Salmonella_enterica_subsp._enterica_serovar_Cerro_87	kinModCall	modified_base	3709987	3709987	31	-	.	coverage=199;context=AAAGCTCTTTTCAACGCCTTCAATCCCCTGACTGTCGACGT;IPDRatio=1.53
CP008925 Salmonella_enterica_subsp._enterica_serovar_Cerro_87	kinModCall	modified_base	3710005	3710005	25	+	.	coverage=219;context=TTGAAGGCGTTGAAAAGAGCTTTGATAAGTGGCTTACCGGT;IPDRatio=1.45
CP008925 Salmonella_enterica_subsp._enterica_serovar_Cerro_87	kinModCall	modified_base	3710017	3710017	32	+	.	coverage=209;context=AAAAGAGCTTTGATAAGTGGCTTACCGGTCAGCCTGGCGAG;IPDRatio=1.52
CP008925 Salmonella_enterica_subsp._enterica_serovar_Cerro_87	kinModCall	modified_base	3710019	3710019	22	-	.	coverage=191;context=CGCTCGCCAGGCTGACCGGTAAGCCACTTATCAAAGCTCTT;IPDRatio=1.36
CP008925 Salmonella_enterica_subsp._enterica_serovar_Cerro_87	kinModCall	modified_base	3710025	3710025	32	-	.	coverage=190;context=ACGATTCGCTCGCCAGGCTGACCGGTAAGCCACTTATCAAA;IPDRatio=1.53
CP008925 Salmonella_enterica_subsp._enterica_serovar_Cerro_87	kinModCall	modified_base	3710026	3710026	27	+	.	coverage=221;context=TTGATAAGTGGCTTACCGGTCAGCCTGGCGAGCGAATCGTG;IPDRatio=1.41
CP008925 Salmonella_enterica_subsp._enterica_serovar_Cerro_87	kinModCall	modified_base	3710030	3710030	23	+	.	coverage=206;context=TAAGTGGCTTACCGGTCAGCCTGGCGAGCGAATCGTGCGTA;IPDRatio=1.43
CP008925 Salmonella_enterica_subsp._enterica_serovar_Cerro_87	kinModCall	modified_base	3710036	3710036	34	+	.	coverage=220;context=GCTTACCGGTCAGCCTGGCGAGCGAATCGTGCGTAAAGACC;IPDRatio=1.64
CP008925 Salmonella_enterica_subsp._enterica_serovar_Cerro_87	kinModCall	modified_base	3710054	3710054	25	+	.	coverage=215;context=CGAGCGAATCGTGCGTAAAGACCGCTATGGCCGCGTGATTG;IPDRatio=1.44
CP008925 Salmonella_enterica_subsp._enterica_serovar_Cerro_87	kinModCall	modified_base	3710059	3710059	24	-	.	coverage=181;context=ATCTTCAATCACGCGGCCATAGCGGTCTTTACGCACGATTC;IPDRatio=1.37
CP008925 Salmonella_enterica_subsp._enterica_serovar_Cerro_87	kinModCall	modified_base	3710062	3710062	30	-	.	coverage=184;context=GATATCTTCAATCACGCGGCCATAGCGGTCTTTACGCACGA;IPDRatio=1.52
CP008925 Salmonella_enterica_subsp._enterica_serovar_Cerro_87	kinModCall	modified_base	3710074	3710074	28	-	.	coverage=202;context=GTCAGTGGAGGAGATATCTTCAATCACGCGGCCATAGCGGT;IPDRatio=1.43
CP008925 Salmonella_enterica_subsp._enterica_serovar_Cerro_87	kinModCall	modified_base	3710078	3710078	45	+	.	coverage=223;context=CTATGGCCGCGTGATTGAAGATATCTCCTCCACTGACAGTC;IPDRatio=1.65
CP008925 Salmonella_enterica_subsp._enterica_serovar_Cerro_87	kinModCall	modified_base	3710081	3710081	25	-	.	coverage=196;context=CCTGACTGTCAGTGGAGGAGATATCTTCAATCACGCGGCCA;IPDRatio=1.42
CP008925 Salmonella_enterica_subsp._enterica_serovar_Cerro_87	kinModCall	modified_base	3710083	3710083	24	-	.	coverage=194;context=TGCCTGACTGTCAGTGGAGGAGATATCTTCAATCACGCGGC;IPDRatio=1.41
CP008925 Salmonella_enterica_subsp._enterica_serovar_Cerro_87	kinModCall	modified_base	3710084	3710084	21	-	.	coverage=184;context=CTGCCTGACTGTCAGTGGAGGAGATATCTTCAATCACGCGG;IPDRatio=1.39
CP008925 Salmonella_enterica_subsp._enterica_serovar_Cerro_87	kinModCall	m6A	3710089	3710089	38	+	.	coverage=228;context=TGATTGAAGATATCTCCTCCACTGACAGTCAGGCAGCGCAC;IPDRatio=1.57;frac=0.195;fracLow=0.093;fracUp=0.280;identificationQv=3
CP008925 Salmonella_enterica_subsp._enterica_serovar_Cerro_87	kinModCall	m4C	3710092	3710092	43	-	.	coverage=205;context=GTTGTGCGCTGCCTGACTGTCAGTGGAGGAGATATCTTCAA;IPDRatio=1.69;frac=0.353;fracLow=0.214;fracUp=0.480;identificationQv=8
CP008925 Salmonella_enterica_subsp._enterica_serovar_Cerro_87	kinModCall	modified_base	3710109	3710109	21	+	.	coverage=224;context=ACTGACAGTCAGGCAGCGCACAACCTGGCGTTAAGCATTGA;IPDRatio=1.30
CP008925 Salmonella_enterica_subsp._enterica_serovar_Cerro_87	kinModCall	modified_base	3710114	3710114	42	-	.	coverage=201;context=GTTCATCAATGCTTAACGCCAGGTTGTGCGCTGCCTGACTG;IPDRatio=1.76
CP008925 Salmonella_enterica_subsp._enterica_serovar_Cerro_87	kinModCall	modified_base	3710136	3710136	29	+	.	coverage=227;context=GCGTTAAGCATTGATGAACGCTTACAGGCGCTGGTTTACCG;IPDRatio=1.46
CP008925 Salmonella_enterica_subsp._enterica_serovar_Cerro_87	kinModCall	modified_base	3710147	3710147	42	+	.	coverage=223;context=TGATGAACGCTTACAGGCGCTGGTTTACCGCGAACTGAACA;IPDRatio=1.70
CP008925 Salmonella_enterica_subsp._enterica_serovar_Cerro_87	kinModCall	modified_base	3710199	3710199	27	+	.	coverage=234;context=TTTAACAAGGCGGAATCCGGTAGCGCGGTGCTGGTCGATGT;IPDRatio=1.58
CP008925 Salmonella_enterica_subsp._enterica_serovar_Cerro_87	kinModCall	m6A	3710221	3710221	62	+	.	coverage=230;context=GCGCGGTGCTGGTCGATGTCAATACCGGTGAAGTACTGGCG;IPDRatio=1.86;frac=0.331;fracLow=0.251;fracUp=0.417;identificationQv=15
CP008925 Salmonella_enterica_subsp._enterica_serovar_Cerro_87	kinModCall	modified_base	3710223	3710223	39	-	.	coverage=202;context=ATCGCCAGTACTTCACCGGTATTGACATCGACCAGCACCGC;IPDRatio=1.59
CP008925 Salmonella_enterica_subsp._enterica_serovar_Cerro_87	kinModCall	modified_base	3710232	3710232	25	+	.	coverage=226;context=GTCGATGTCAATACCGGTGAAGTACTGGCGATGGCGAATAG;IPDRatio=1.41
CP008925 Salmonella_enterica_subsp._enterica_serovar_Cerro_87	kinModCall	modified_base	3710256	3710256	26	-	.	coverage=196;context=AGGTTGTTGGGGTTATAGGAAGGGCTATTCGCCATCGCCAG;IPDRatio=1.45
CP008925 Salmonella_enterica_subsp._enterica_serovar_Cerro_87	kinModCall	modified_base	3710260	3710260	25	-	.	coverage=198;context=GGCAAGGTTGTTGGGGTTATAGGAAGGGCTATTCGCCATCG;IPDRatio=1.41
CP008925 Salmonella_enterica_subsp._enterica_serovar_Cerro_87	kinModCall	modified_base	3710261	3710261	33	+	.	coverage=234;context=GATGGCGAATAGCCCTTCCTATAACCCCAACAACCTTGCCG;IPDRatio=1.48
CP008925 Salmonella_enterica_subsp._enterica_serovar_Cerro_87	kinModCall	modified_base	3710310	3710310	22	-	.	coverage=195;context=TCAAACACGTCGGTGATGGTACGGTTACGCATCGCGTCTTT;IPDRatio=1.40
CP008925 Salmonella_enterica_subsp._enterica_serovar_Cerro_87	kinModCall	modified_base	3710314	3710314	48	-	.	coverage=195;context=CGGTTCAAACACGTCGGTGATGGTACGGTTACGCATCGCGT;IPDRatio=1.75
CP008925 Salmonella_enterica_subsp._enterica_serovar_Cerro_87	kinModCall	modified_base	3710316	3710316	40	-	.	coverage=185;context=CCCGGTTCAAACACGTCGGTGATGGTACGGTTACGCATCGC;IPDRatio=1.73
CP008925 Salmonella_enterica_subsp._enterica_serovar_Cerro_87	kinModCall	modified_base	3710335	3710335	31	+	.	coverage=205;context=TCACCGACGTGTTTGAACCGGGTTCTACGGTTAAGCCGATG;IPDRatio=1.55
CP008925 Salmonella_enterica_subsp._enterica_serovar_Cerro_87	kinModCall	modified_base	3710337	3710337	203	+	.	coverage=221;context=ACCGACGTGTTTGAACCGGGTTCTACGGTTAAGCCGATGGT;IPDRatio=3.65
CP008925 Salmonella_enterica_subsp._enterica_serovar_Cerro_87	kinModCall	m6A	3710337	3710337	91	-	.	coverage=181;context=ACCATCGGCTTAACCGTAGAACCCGGTTCAAACACGTCGGT;IPDRatio=2.52;frac=0.648;fracLow=0.562;fracUp=0.730;identificationQv=76
CP008925 Salmonella_enterica_subsp._enterica_serovar_Cerro_87	kinModCall	m6A	3710338	3710338	215	-	.	coverage=193;context=CACCATCGGCTTAACCGTAGAACCCGGTTCAAACACGTCGG;IPDRatio=9.87;frac=0.915;fracLow=0.828;fracUp=1.000;identificationQv=160
CP008925 Salmonella_enterica_subsp._enterica_serovar_Cerro_87	kinModCall	modified_base	3710339	3710339	83	-	.	coverage=179;context=CCACCATCGGCTTAACCGTAGAACCCGGTTCAAACACGTCG;IPDRatio=2.94
CP008925 Salmonella_enterica_subsp._enterica_serovar_Cerro_87	kinModCall	m4C	3710349	3710349	46	-	.	coverage=194;context=GCAGTCATTACCACCATCGGCTTAACCGTAGAACCCGGTTC;IPDRatio=1.76;frac=0.445;fracLow=0.253;fracUp=0.642;identificationQv=24
CP008925 Salmonella_enterica_subsp._enterica_serovar_Cerro_87	kinModCall	modified_base	3710352	3710352	38	+	.	coverage=216;context=CCGGGTTCTACGGTTAAGCCGATGGTGGTAATGACTGCGCT;IPDRatio=1.61
CP008925 Salmonella_enterica_subsp._enterica_serovar_Cerro_87	kinModCall	modified_base	3710357	3710357	22	-	.	coverage=195;context=GCTGAAGCGCAGTCATTACCACCATCGGCTTAACCGTAGAA;IPDRatio=1.36
CP008925 Salmonella_enterica_subsp._enterica_serovar_Cerro_87	kinModCall	modified_base	3710361	3710361	34	+	.	coverage=224;context=ACGGTTAAGCCGATGGTGGTAATGACTGCGCTTCAGCGCGG;IPDRatio=1.55
CP008925 Salmonella_enterica_subsp._enterica_serovar_Cerro_87	kinModCall	m6A	3710363	3710363	51	-	.	coverage=191;context=TACCGCGCTGAAGCGCAGTCATTACCACCATCGGCTTAACC;IPDRatio=1.71;frac=0.427;fracLow=0.366;fracUp=0.498;identificationQv=25
CP008925 Salmonella_enterica_subsp._enterica_serovar_Cerro_87	kinModCall	m4C	3710406	3710406	52	-	.	coverage=189;context=ATTCGGTATGGAACGGTATTCAACACCGTATTTTCGTTGAC;IPDRatio=1.82;frac=0.542;fracLow=0.306;fracUp=0.774;identificationQv=18
CP008925 Salmonella_enterica_subsp._enterica_serovar_Cerro_87	kinModCall	m6A	3710415	3710415	28	-	.	coverage=191;context=TGGCCGTTAATTCGGTATGGAACGGTATTCAACACCGTATT;IPDRatio=1.46;frac=0.134;fracLow=0.049;fracUp=0.236;identificationQv=25
CP008925 Salmonella_enterica_subsp._enterica_serovar_Cerro_87	kinModCall	modified_base	3710425	3710425	22	-	.	coverage=186;context=TTTAATTTCGTGGCCGTTAATTCGGTATGGAACGGTATTCA;IPDRatio=1.42
CP008925 Salmonella_enterica_subsp._enterica_serovar_Cerro_87	kinModCall	modified_base	3710429	3710429	34	-	.	coverage=182;context=CGTCTTTAATTTCGTGGCCGTTAATTCGGTATGGAACGGTA;IPDRatio=1.63
CP008925 Salmonella_enterica_subsp._enterica_serovar_Cerro_87	kinModCall	m4C	3710437	3710437	77	-	.	coverage=189;context=GCGCGCCACGTCTTTAATTTCGTGGCCGTTAATTCGGTATG;IPDRatio=2.10;frac=1.000;fracLow=0.987;fracUp=1.000;identificationQv=38
CP008925 Salmonella_enterica_subsp._enterica_serovar_Cerro_87	kinModCall	m4C	3710455	3710455	60	+	.	coverage=210;context=ACGAAATTAAAGACGTGGCGCGCTACAGCGAATTAACCCTG;IPDRatio=1.87;frac=0.562;fracLow=0.402;fracUp=0.712;identificationQv=6
CP008925 Salmonella_enterica_subsp._enterica_serovar_Cerro_87	kinModCall	modified_base	3710470	3710470	42	-	.	coverage=183;context=CTGTAGAACCCCGGTCAGGGTTAATTCGCTGTAGCGCGCCA;IPDRatio=1.66
CP008925 Salmonella_enterica_subsp._enterica_serovar_Cerro_87	kinModCall	modified_base	3710483	3710483	46	+	.	coverage=214;context=CGAATTAACCCTGACCGGGGTTCTACAGAAGTCGAGTAACG;IPDRatio=1.70
CP008925 Salmonella_enterica_subsp._enterica_serovar_Cerro_87	kinModCall	m6A	3710491	3710491	73	+	.	coverage=219;context=CCCTGACCGGGGTTCTACAGAAGTCGAGTAACGTCGGTGTA;IPDRatio=2.00;frac=0.357;fracLow=0.260;fracUp=0.458;identificationQv=40
CP008925 Salmonella_enterica_subsp._enterica_serovar_Cerro_87	kinModCall	modified_base	3710502	3710502	66	-	.	coverage=185;context=GCCAGTTTGGATACACCGACGTTACTCGACTTCTGTAGAAC;IPDRatio=2.01
CP008925 Salmonella_enterica_subsp._enterica_serovar_Cerro_87	kinModCall	m4C	3710505	3710505	65	+	.	coverage=216;context=CTACAGAAGTCGAGTAACGTCGGTGTATCCAAACTGGCGTT;IPDRatio=2.05;frac=1.000;fracLow=1.000;fracUp=1.000;identificationQv=45
CP008925 Salmonella_enterica_subsp._enterica_serovar_Cerro_87	kinModCall	modified_base	3710514	3710514	42	+	.	coverage=212;context=TCGAGTAACGTCGGTGTATCCAAACTGGCGTTAGCGATGCC;IPDRatio=1.72
CP008925 Salmonella_enterica_subsp._enterica_serovar_Cerro_87	kinModCall	modified_base	3710520	3710520	24	-	.	coverage=180;context=GAGGACGGCATCGCTAACGCCAGTTTGGATACACCGACGTT;IPDRatio=1.46
CP008925 Salmonella_enterica_subsp._enterica_serovar_Cerro_87	kinModCall	modified_base	3710525	3710525	23	-	.	coverage=194;context=ACGCTGAGGACGGCATCGCTAACGCCAGTTTGGATACACCG;IPDRatio=1.37
CP008925 Salmonella_enterica_subsp._enterica_serovar_Cerro_87	kinModCall	modified_base	3710541	3710541	29	-	.	coverage=193;context=GAGTAAGTATCTACTAACGCTGAGGACGGCATCGCTAACGC;IPDRatio=1.50
CP008925 Salmonella_enterica_subsp._enterica_serovar_Cerro_87	kinModCall	modified_base	3710544	3710544	90	+	.	coverage=191;context=TTAGCGATGCCGTCCTCAGCGTTAGTAGATACTTACTCACG;IPDRatio=2.47
CP008925 Salmonella_enterica_subsp._enterica_serovar_Cerro_87	kinModCall	modified_base	3710552	3710552	69	-	.	coverage=187;context=GCCCAAAACGTGAGTAAGTATCTACTAACGCTGAGGACGGC;IPDRatio=2.09
CP008925 Salmonella_enterica_subsp._enterica_serovar_Cerro_87	kinModCall	m4C	3710555	3710555	100	+	.	coverage=202;context=GTCCTCAGCGTTAGTAGATACTTACTCACGTTTTGGGCTAG;IPDRatio=2.28;frac=0.811;fracLow=0.636;fracUp=0.969;identificationQv=77
CP008925 Salmonella_enterica_subsp._enterica_serovar_Cerro_87	kinModCall	modified_base	3710555	3710555	62	-	.	coverage=187;context=CTAGCCCAAAACGTGAGTAAGTATCTACTAACGCTGAGGAC;IPDRatio=2.00
CP008925 Salmonella_enterica_subsp._enterica_serovar_Cerro_87	kinModCall	modified_base	3710559	3710559	24	-	.	coverage=185;context=TTTCCTAGCCCAAAACGTGAGTAAGTATCTACTAACGCTGA;IPDRatio=1.49
CP008925 Salmonella_enterica_subsp._enterica_serovar_Cerro_87	kinModCall	modified_base	3710579	3710579	27	-	.	coverage=182;context=CCAACCCCAAATTGGTCGCCTTTCCTAGCCCAAAACGTGAG;IPDRatio=1.50
CP008925 Salmonella_enterica_subsp._enterica_serovar_Cerro_87	kinModCall	m6A	3710589	3710589	44	-	.	coverage=173;context=CGTTCTCCGACCAACCCCAAATTGGTCGCCTTTCCTAGCCC;IPDRatio=1.69;frac=0.277;fracLow=0.159;fracUp=0.419;identificationQv=17
CP008925 Salmonella_enterica_subsp._enterica_serovar_Cerro_87	kinModCall	m4C	3710616	3710616	47	+	.	coverage=197;context=TTGGTCGGAGAACGCAGTGGCTTATATCCTCAAAAACAACG;IPDRatio=1.76;frac=0.262;fracLow=0.168;fracUp=0.382;identificationQv=17
CP008925 Salmonella_enterica_subsp._enterica_serovar_Cerro_87	kinModCall	modified_base	3710619	3710619	25	+	.	coverage=198;context=GTCGGAGAACGCAGTGGCTTATATCCTCAAAAACAACGGTG;IPDRatio=1.44
CP008925 Salmonella_enterica_subsp._enterica_serovar_Cerro_87	kinModCall	modified_base	3710624	3710624	25	-	.	coverage=178;context=CGGACCACCGTTGTTTTTGAGGATATAAGCCACTGCGTTCT;IPDRatio=1.44
CP008925 Salmonella_enterica_subsp._enterica_serovar_Cerro_87	kinModCall	m4C	3710643	3710643	63	+	.	coverage=185;context=CCTCAAAAACAACGGTGGTCCGACATAGAGAGGGCCACCTT;IPDRatio=2.01;frac=0.588;fracLow=0.424;fracUp=0.756;identificationQv=28
CP008925 Salmonella_enterica_subsp._enterica_serovar_Cerro_87	kinModCall	m6A	3710647	3710647	28	+	.	coverage=196;context=AAAAACAACGGTGGTCCGACATAGAGAGGGCCACCTTCTCT;IPDRatio=1.46;frac=0.138;fracLow=0.046;fracUp=0.238;identificationQv=5
CP008925 Salmonella_enterica_subsp._enterica_serovar_Cerro_87	kinModCall	modified_base	3710664	3710664	25	-	.	coverage=172;context=ATTAGCCCGTAGCCGAAAGAGAAGGTGGCCCTCTCTATGTC;IPDRatio=1.46
CP008925 Salmonella_enterica_subsp._enterica_serovar_Cerro_87	kinModCall	modified_base	3710682	3710682	31	+	.	coverage=194;context=TTCTCTTTCGGCTACGGGCTAATGGTAACGCCGTTACAGTT;IPDRatio=1.53
CP008925 Salmonella_enterica_subsp._enterica_serovar_Cerro_87	kinModCall	modified_base	3710683	3710683	25	-	.	coverage=176;context=TAACTGTAACGGCGTTACCATTAGCCCGTAGCCGAAAGAGA;IPDRatio=1.45
CP008925 Salmonella_enterica_subsp._enterica_serovar_Cerro_87	kinModCall	modified_base	3710689	3710689	21	-	.	coverage=166;context=TCGCGCTAACTGTAACGGCGTTACCATTAGCCCGTAGCCGA;IPDRatio=1.37
CP008925 Salmonella_enterica_subsp._enterica_serovar_Cerro_87	kinModCall	modified_base	3710709	3710709	31	+	.	coverage=177;context=ACGCCGTTACAGTTAGCGCGAGTCTATGCAACGATCGGCAG;IPDRatio=1.58
CP008925 Salmonella_enterica_subsp._enterica_serovar_Cerro_87	kinModCall	modified_base	3710719	3710719	30	-	.	coverage=170;context=AATGCCATAGCTGCCGATCGTTGCATAGACTCGCGCTAACT;IPDRatio=1.56
CP008925 Salmonella_enterica_subsp._enterica_serovar_Cerro_87	kinModCall	m6A	3710722	3710722	257	+	.	coverage=185;context=TAGCGCGAGTCTATGCAACGATCGGCAGCTATGGCATTTAT;IPDRatio=6.49;frac=0.945;fracLow=0.846;fracUp=1.000;identificationQv=284
CP008925 Salmonella_enterica_subsp._enterica_serovar_Cerro_87	kinModCall	m6A	3710723	3710723	262	-	.	coverage=170;context=GATAAATGCCATAGCTGCCGATCGTTGCATAGACTCGCGCT;IPDRatio=6.25;frac=0.978;fracLow=0.891;fracUp=1.000;identificationQv=252
CP008925 Salmonella_enterica_subsp._enterica_serovar_Cerro_87	kinModCall	modified_base	3710728	3710728	27	+	.	coverage=176;context=GAGTCTATGCAACGATCGGCAGCTATGGCATTTATCGCCCG;IPDRatio=1.49
CP008925 Salmonella_enterica_subsp._enterica_serovar_Cerro_87	kinModCall	modified_base	3710741	3710741	22	+	.	coverage=184;context=GATCGGCAGCTATGGCATTTATCGCCCGCTGTCGATTACCA;IPDRatio=1.36
CP008925 Salmonella_enterica_subsp._enterica_serovar_Cerro_87	kinModCall	m6A	3710755	3710755	49	+	.	coverage=181;context=GCATTTATCGCCCGCTGTCGATTACCAAAGTTGATCCGCCT;IPDRatio=1.78;frac=0.219;fracLow=0.124;fracUp=0.323;identificationQv=29
CP008925 Salmonella_enterica_subsp._enterica_serovar_Cerro_87	kinModCall	modified_base	3710763	3710763	43	-	.	coverage=173;context=CCGGGTACAGGCGGATCAACTTTGGTAATCGACAGCGGGCG;IPDRatio=1.75
CP008925 Salmonella_enterica_subsp._enterica_serovar_Cerro_87	kinModCall	m6A	3710768	3710768	282	+	.	coverage=186;context=GCTGTCGATTACCAAAGTTGATCCGCCTGTACCCGGCGAAC;IPDRatio=6.10;frac=1.000;fracLow=0.945;fracUp=1.000;identificationQv=293
CP008925 Salmonella_enterica_subsp._enterica_serovar_Cerro_87	kinModCall	m6A	3710769	3710769	282	-	.	coverage=171;context=CGTTCGCCGGGTACAGGCGGATCAACTTTGGTAATCGACAG;IPDRatio=7.10;frac=0.984;fracLow=0.961;fracUp=1.000;identificationQv=276
CP008925 Salmonella_enterica_subsp._enterica_serovar_Cerro_87	kinModCall	modified_base	3710793	3710793	34	+	.	coverage=191;context=CCTGTACCCGGCGAACGCATCTTCCCTGAATCCACCGTACG;IPDRatio=1.59
CP008925 Salmonella_enterica_subsp._enterica_serovar_Cerro_87	kinModCall	modified_base	3710823	3710823	25	-	.	coverage=174;context=GCCACGCTTTCCATCATATGCACCACAGTGCGTACGGTGGA;IPDRatio=1.43
CP008925 Salmonella_enterica_subsp._enterica_serovar_Cerro_87	kinModCall	m6A	3710825	3710825	22	+	.	coverage=189;context=CACCGTACGCACTGTGGTGCATATGATGGAAAGCGTGGCGC;IPDRatio=1.42;frac=0.235;fracLow=0.124;fracUp=0.363;identificationQv=6
CP008925 Salmonella_enterica_subsp._enterica_serovar_Cerro_87	kinModCall	modified_base	3710831	3710831	24	-	.	coverage=169;context=CCGGCAGCGCCACGCTTTCCATCATATGCACCACAGTGCGT;IPDRatio=1.42
CP008925 Salmonella_enterica_subsp._enterica_serovar_Cerro_87	kinModCall	modified_base	3710836	3710836	32	-	.	coverage=171;context=GCCGCCCGGCAGCGCCACGCTTTCCATCATATGCACCACAG;IPDRatio=1.50
CP008925 Salmonella_enterica_subsp._enterica_serovar_Cerro_87	kinModCall	modified_base	3710837	3710837	22	-	.	coverage=173;context=CGCCGCCCGGCAGCGCCACGCTTTCCATCATATGCACCACA;IPDRatio=1.39
CP008925 Salmonella_enterica_subsp._enterica_serovar_Cerro_87	kinModCall	modified_base	3710856	3710856	25	+	.	coverage=193;context=AGCGTGGCGCTGCCGGGCGGCGGCGGCGTGAAGGCGGCAAT;IPDRatio=1.48
CP008925 Salmonella_enterica_subsp._enterica_serovar_Cerro_87	kinModCall	modified_base	3710888	3710888	26	+	.	coverage=184;context=GGCGGCAATTAAAGGCTACCGTATCGCGATTAAAACCGGTA;IPDRatio=1.77
CP008925 Salmonella_enterica_subsp._enterica_serovar_Cerro_87	kinModCall	modified_base	3710890	3710890	27	-	.	coverage=170;context=CGTACCGGTTTTAATCGCGATACGGTAGCCTTTAATTGCCG;IPDRatio=1.52
CP008925 Salmonella_enterica_subsp._enterica_serovar_Cerro_87	kinModCall	modified_base	3710901	3710901	24	-	.	coverage=170;context=ACTTTTTTCGCCGTACCGGTTTTAATCGCGATACGGTAGCC;IPDRatio=1.47
CP008925 Salmonella_enterica_subsp._enterica_serovar_Cerro_87	kinModCall	m4C	3710910	3710910	42	-	.	coverage=169;context=TCCGGCCCCACTTTTTTCGCCGTACCGGTTTTAATCGCGAT;IPDRatio=2.00;frac=0.409;fracLow=0.261;fracUp=0.553;identificationQv=4
CP008925 Salmonella_enterica_subsp._enterica_serovar_Cerro_87	kinModCall	modified_base	3710944	3710944	30	-	.	coverage=156;context=GGTGTAAGCAATGTATTTGTTGATGTAGCGACCGTCCGGCC;IPDRatio=1.52
CP008925 Salmonella_enterica_subsp._enterica_serovar_Cerro_87	kinModCall	modified_base	3710945	3710945	21	+	.	coverage=174;context=GCCGGACGGTCGCTACATCAACAAATACATTGCTTACACCG;IPDRatio=1.34
CP008925 Salmonella_enterica_subsp._enterica_serovar_Cerro_87	kinModCall	m6A	3710948	3710948	55	+	.	coverage=183;context=GGACGGTCGCTACATCAACAAATACATTGCTTACACCGCAG;IPDRatio=1.88;frac=0.276;fracLow=0.172;fracUp=0.374;identificationQv=27
CP008925 Salmonella_enterica_subsp._enterica_serovar_Cerro_87	kinModCall	modified_base	3710950	3710950	26	-	.	coverage=168;context=GCCTGCGGTGTAAGCAATGTATTTGTTGATGTAGCGACCGT;IPDRatio=1.44
CP008925 Salmonella_enterica_subsp._enterica_serovar_Cerro_87	kinModCall	modified_base	3710952	3710952	27	-	.	coverage=157;context=ACGCCTGCGGTGTAAGCAATGTATTTGTTGATGTAGCGACC;IPDRatio=1.49
CP008925 Salmonella_enterica_subsp._enterica_serovar_Cerro_87	kinModCall	modified_base	3710955	3710955	36	-	.	coverage=170;context=GCGACGCCTGCGGTGTAAGCAATGTATTTGTTGATGTAGCG;IPDRatio=1.66
CP008925 Salmonella_enterica_subsp._enterica_serovar_Cerro_87	kinModCall	modified_base	3710956	3710956	33	-	.	coverage=169;context=CGCGACGCCTGCGGTGTAAGCAATGTATTTGTTGATGTAGC;IPDRatio=1.62
CP008925 Salmonella_enterica_subsp._enterica_serovar_Cerro_87	kinModCall	modified_base	3710959	3710959	23	-	.	coverage=167;context=AGGCGCGACGCCTGCGGTGTAAGCAATGTATTTGTTGATGT;IPDRatio=1.42
CP008925 Salmonella_enterica_subsp._enterica_serovar_Cerro_87	kinModCall	modified_base	3710961	3710961	21	-	.	coverage=156;context=GCAGGCGCGACGCCTGCGGTGTAAGCAATGTATTTGTTGAT;IPDRatio=1.47
CP008925 Salmonella_enterica_subsp._enterica_serovar_Cerro_87	kinModCall	modified_base	3710973	3710973	35	-	.	coverage=161;context=CGCGGCTGACTCGCAGGCGCGACGCCTGCGGTGTAAGCAAT;IPDRatio=1.61
CP008925 Salmonella_enterica_subsp._enterica_serovar_Cerro_87	kinModCall	modified_base	3710976	3710976	31	-	.	coverage=167;context=AAGCGCGGCTGACTCGCAGGCGCGACGCCTGCGGTGTAAGC;IPDRatio=1.68
CP008925 Salmonella_enterica_subsp._enterica_serovar_Cerro_87	kinModCall	modified_base	3710981	3710981	23	+	.	coverage=181;context=CACCGCAGGCGTCGCGCCTGCGAGTCAGCCGCGCTTCGCGC;IPDRatio=1.54
CP008925 Salmonella_enterica_subsp._enterica_serovar_Cerro_87	kinModCall	modified_base	3711008	3711008	22	-	.	coverage=147;context=CCTGCGGATCGTTGATGACAACCACCAGCGCGAAGCGCGGC;IPDRatio=1.42
CP008925 Salmonella_enterica_subsp._enterica_serovar_Cerro_87	kinModCall	m6A	3711020	3711020	217	+	.	coverage=171;context=GCTGGTGGTTGTCATCAACGATCCGCAGGCGGGTAAATACT;IPDRatio=6.93;frac=0.944;fracLow=0.840;fracUp=1.000;identificationQv=213
CP008925 Salmonella_enterica_subsp._enterica_serovar_Cerro_87	kinModCall	m6A	3711021	3711021	241	-	.	coverage=148;context=TAGTATTTACCCGCCTGCGGATCGTTGATGACAACCACCAG;IPDRatio=6.27;frac=0.991;fracLow=0.926;fracUp=1.000;identificationQv=264
CP008925 Salmonella_enterica_subsp._enterica_serovar_Cerro_87	kinModCall	m6A	3711035	3711035	44	+	.	coverage=172;context=CAACGATCCGCAGGCGGGTAAATACTACGGCGGCGCCGTTT;IPDRatio=1.76;frac=0.231;fracLow=0.127;fracUp=0.336;identificationQv=11
CP008925 Salmonella_enterica_subsp._enterica_serovar_Cerro_87	kinModCall	modified_base	3711036	3711036	38	-	.	coverage=150;context=GAAACGGCGCCGCCGTAGTATTTACCCGCCTGCGGATCGTT;IPDRatio=1.73
CP008925 Salmonella_enterica_subsp._enterica_serovar_Cerro_87	kinModCall	modified_base	3711058	3711058	45	-	.	coverage=159;context=GATGGCACCAAATACCGGCGCGGAAACGGCGCCGCCGTAGT;IPDRatio=1.80
CP008925 Salmonella_enterica_subsp._enterica_serovar_Cerro_87	kinModCall	modified_base	3711068	3711068	25	-	.	coverage=154;context=CGCCGCCCATGATGGCACCAAATACCGGCGCGGAAACGGCG;IPDRatio=1.46
CP008925 Salmonella_enterica_subsp._enterica_serovar_Cerro_87	kinModCall	modified_base	3711071	3711071	23	+	.	coverage=147;context=CGTTTCCGCGCCGGTATTTGGTGCCATCATGGGCGGCGTTC;IPDRatio=1.50
CP008925 Salmonella_enterica_subsp._enterica_serovar_Cerro_87	kinModCall	modified_base	3711076	3711076	28	-	.	coverage=150;context=GCGCAGAACGCCGCCCATGATGGCACCAAATACCGGCGCGG;IPDRatio=1.56
CP008925 Salmonella_enterica_subsp._enterica_serovar_Cerro_87	kinModCall	modified_base	3711089	3711089	176	+	.	coverage=176;context=TGGTGCCATCATGGGCGGCGTTCTGCGCACCATGAACATCG;IPDRatio=3.93
CP008925 Salmonella_enterica_subsp._enterica_serovar_Cerro_87	kinModCall	m6A	3711090	3711090	209	-	.	coverage=159;context=TCGATGTTCATGGTGCGCAGAACGCCGCCCATGATGGCACC;IPDRatio=7.42;frac=0.979;fracLow=0.874;fracUp=1.000;identificationQv=187
CP008925 Salmonella_enterica_subsp._enterica_serovar_Cerro_87	kinModCall	modified_base	3711105	3711105	21	-	.	coverage=140;context=GCCAGCGCGTCCGGTTCGATGTTCATGGTGCGCAGAACGCC;IPDRatio=1.37
CP008925 Salmonella_enterica_subsp._enterica_serovar_Cerro_87	kinModCall	modified_base	3711156	3711156	24	-	.	coverage=143;context=CCACCTGTTCCCTCGCCTTGATTAATTACGAATTCATTTTT;IPDRatio=1.46
CP008925 Salmonella_enterica_subsp._enterica_serovar_Cerro_87	kinModCall	modified_base	3711165	3711165	23	+	.	coverage=158;context=TTCGTAATTAATCAAGGCGAGGGAACAGGTGGCAGATCGTA;IPDRatio=1.72
CP008925 Salmonella_enterica_subsp._enterica_serovar_Cerro_87	kinModCall	modified_base	3711177	3711177	26	-	.	coverage=144;context=GGTCGCGCAAATTACGATCTGCCACCTGTTCCCTCGCCTTG;IPDRatio=1.53
CP008925 Salmonella_enterica_subsp._enterica_serovar_Cerro_87	kinModCall	m6A	3711180	3711180	246	+	.	coverage=167;context=GGCGAGGGAACAGGTGGCAGATCGTAATTTGCGCGACCTTC;IPDRatio=6.48;frac=0.940;fracLow=0.847;fracUp=1.000;identificationQv=256
CP008925 Salmonella_enterica_subsp._enterica_serovar_Cerro_87	kinModCall	m6A	3711181	3711181	235	-	.	coverage=152;context=AGAAGGTCGCGCAAATTACGATCTGCCACCTGTTCCCTCGC;IPDRatio=5.80;frac=1.000;fracLow=0.983;fracUp=1.000;identificationQv=212
CP008925 Salmonella_enterica_subsp._enterica_serovar_Cerro_87	kinModCall	m6A	3711189	3711189	38	-	.	coverage=147;context=ACGGAGCAAGAAGGTCGCGCAAATTACGATCTGCCACCTGT;IPDRatio=1.65;frac=0.254;fracLow=0.113;fracUp=0.393;identificationQv=7
CP008925 Salmonella_enterica_subsp._enterica_serovar_Cerro_87	kinModCall	modified_base	3711200	3711200	30	+	.	coverage=168;context=ATCGTAATTTGCGCGACCTTCTTGCTCCGTGGGTGGCTGGA;IPDRatio=1.57
CP008925 Salmonella_enterica_subsp._enterica_serovar_Cerro_87	kinModCall	modified_base	3711200	3711200	38	-	.	coverage=141;context=TCCAGCCACCCACGGAGCAAGAAGGTCGCGCAAATTACGAT;IPDRatio=1.73
CP008925 Salmonella_enterica_subsp._enterica_serovar_Cerro_87	kinModCall	modified_base	3711217	3711217	22	-	.	coverage=143;context=AGTTCTCGCGCGGGTAGTCCAGCCACCCACGGAGCAAGAAG;IPDRatio=1.44
CP008925 Salmonella_enterica_subsp._enterica_serovar_Cerro_87	kinModCall	m6A	3711220	3711220	48	+	.	coverage=170;context=CTTGCTCCGTGGGTGGCTGGACTACCCGCGCGAGAACTGCG;IPDRatio=1.78;frac=0.282;fracLow=0.163;fracUp=0.393;identificationQv=8
CP008925 Salmonella_enterica_subsp._enterica_serovar_Cerro_87	kinModCall	modified_base	3711235	3711235	22	+	.	coverage=162;context=GCTGGACTACCCGCGCGAGAACTGCGAGAGATGACGCTCGA;IPDRatio=1.37
CP008925 Salmonella_enterica_subsp._enterica_serovar_Cerro_87	kinModCall	modified_base	3711246	3711246	28	-	.	coverage=150;context=CCACACGGCTGTCGAGCGTCATCTCTCGCAGTTCTCGCGCG;IPDRatio=1.50
CP008925 Salmonella_enterica_subsp._enterica_serovar_Cerro_87	kinModCall	modified_base	3711263	3711263	27	-	.	coverage=152;context=GAGATCGCCCGCCGCAGCCACACGGCTGTCGAGCGTCATCT;IPDRatio=1.49
CP008925 Salmonella_enterica_subsp._enterica_serovar_Cerro_87	kinModCall	m6A	3711279	3711279	211	+	.	coverage=167;context=CCGTGTGGCTGCGGCGGGCGATCTCTTTGTGGCAGTGGTGG;IPDRatio=4.97;frac=0.934;fracLow=0.829;fracUp=1.000;identificationQv=214
CP008925 Salmonella_enterica_subsp._enterica_serovar_Cerro_87	kinModCall	m6A	3711280	3711280	217	-	.	coverage=149;context=CCCACCACTGCCACAAAGAGATCGCCCGCCGCAGCCACACG;IPDRatio=8.23;frac=1.000;fracLow=1.000;fracUp=1.000;identificationQv=201
CP008925 Salmonella_enterica_subsp._enterica_serovar_Cerro_87	kinModCall	modified_base	3711286	3711286	25	+	.	coverage=156;context=GCTGCGGCGGGCGATCTCTTTGTGGCAGTGGTGGGTCATCA;IPDRatio=1.49
CP008925 Salmonella_enterica_subsp._enterica_serovar_Cerro_87	kinModCall	modified_base	3711288	3711288	23	-	.	coverage=147;context=CCTGATGACCCACCACTGCCACAAAGAGATCGCCCGCCGCA;IPDRatio=1.46
CP008925 Salmonella_enterica_subsp._enterica_serovar_Cerro_87	kinModCall	modified_base	3711320	3711320	23	+	.	coverage=169;context=GTCATCAGGCGGACGGGCGTCGATATATCCCGCAGGCGATA;IPDRatio=1.42
CP008925 Salmonella_enterica_subsp._enterica_serovar_Cerro_87	kinModCall	modified_base	3711324	3711324	25	+	.	coverage=166;context=TCAGGCGGACGGGCGTCGATATATCCCGCAGGCGATAGCGC;IPDRatio=1.50
CP008925 Salmonella_enterica_subsp._enterica_serovar_Cerro_87	kinModCall	modified_base	3711328	3711328	21	-	.	coverage=118;context=CCTTGCGCTATCGCCTGCGGGATATATCGACGCCCGTCCGC;IPDRatio=1.51
CP008925 Salmonella_enterica_subsp._enterica_serovar_Cerro_87	kinModCall	modified_base	3711358	3711358	21	+	.	coverage=161;context=ATAGCGCAAGGCGTAGCTGCCATTATTGCAGAGGCGAAAGA;IPDRatio=1.40
CP008925 Salmonella_enterica_subsp._enterica_serovar_Cerro_87	kinModCall	m6A	3711361	3711361	63	-	.	coverage=149;context=TCGTCTTTCGCCTCTGCAATAATGGCAGCTACGCCTTGCGC;IPDRatio=2.00;frac=0.351;fracLow=0.213;fracUp=0.472;identificationQv=66
CP008925 Salmonella_enterica_subsp._enterica_serovar_Cerro_87	kinModCall	m6A	3711364	3711364	28	-	.	coverage=143;context=GCCTCGTCTTTCGCCTCTGCAATAATGGCAGCTACGCCTTG;IPDRatio=1.49;frac=0.216;fracLow=0.076;fracUp=0.318;identificationQv=9
CP008925 Salmonella_enterica_subsp._enterica_serovar_Cerro_87	kinModCall	m6A	3711369	3711369	277	+	.	coverage=168;context=CGTAGCTGCCATTATTGCAGAGGCGAAAGACGAGGCGAGCG;IPDRatio=8.08;frac=1.000;fracLow=0.955;fracUp=1.000;identificationQv=280
CP008925 Salmonella_enterica_subsp._enterica_serovar_Cerro_87	kinModCall	m6A	3711386	3711386	50	+	.	coverage=165;context=CAGAGGCGAAAGACGAGGCGAGCGACGGTGAGATTCGCGAA;IPDRatio=1.87;frac=0.273;fracLow=0.176;fracUp=0.385;identificationQv=41
CP008925 Salmonella_enterica_subsp._enterica_serovar_Cerro_87	kinModCall	modified_base	3711415	3711415	23	+	.	coverage=164;context=GAGATTCGCGAAATGCACGGCGTACCAGTCGTCTATCTCAG;IPDRatio=1.52
CP008925 Salmonella_enterica_subsp._enterica_serovar_Cerro_87	kinModCall	modified_base	3711420	3711420	24	+	.	coverage=156;context=TCGCGAAATGCACGGCGTACCAGTCGTCTATCTCAGCCAGC;IPDRatio=1.45
CP008925 Salmonella_enterica_subsp._enterica_serovar_Cerro_87	kinModCall	modified_base	3711443	3711443	25	+	.	coverage=175;context=TCGTCTATCTCAGCCAGCTCAATGAGCGTTTATCTGCGCTG;IPDRatio=1.47
CP008925 Salmonella_enterica_subsp._enterica_serovar_Cerro_87	kinModCall	modified_base	3711474	3711474	36	+	.	coverage=166;context=ATCTGCGCTGGCGGGCCGCTTTTACCATGAGCCATCTGAAA;IPDRatio=1.65
CP008925 Salmonella_enterica_subsp._enterica_serovar_Cerro_87	kinModCall	modified_base	3711475	3711475	23	+	.	coverage=166;context=TCTGCGCTGGCGGGCCGCTTTTACCATGAGCCATCTGAAAA;IPDRatio=1.42
CP008925 Salmonella_enterica_subsp._enterica_serovar_Cerro_87	kinModCall	modified_base	3711482	3711482	27	+	.	coverage=169;context=TGGCGGGCCGCTTTTACCATGAGCCATCTGAAAACATGCGT;IPDRatio=1.55
CP008925 Salmonella_enterica_subsp._enterica_serovar_Cerro_87	kinModCall	m4C	3711482	3711482	81	-	.	coverage=148;context=ACGCATGTTTTCAGATGGCTCATGGTAAAAGCGGCCCGCCA;IPDRatio=2.31;frac=0.986;fracLow=0.755;fracUp=1.000;identificationQv=42
CP008925 Salmonella_enterica_subsp._enterica_serovar_Cerro_87	kinModCall	modified_base	3711492	3711492	32	+	.	coverage=173;context=CTTTTACCATGAGCCATCTGAAAACATGCGTCTGGTGGCGG;IPDRatio=1.53
CP008925 Salmonella_enterica_subsp._enterica_serovar_Cerro_87	kinModCall	modified_base	3711532	3711532	22	-	.	coverage=141;context=AGTAGTTGGGTGGTGGTGGTCTTGCCATTGGTGCCGGTCAC;IPDRatio=1.47
CP008925 Salmonella_enterica_subsp._enterica_serovar_Cerro_87	kinModCall	modified_base	3711536	3711536	45	-	.	coverage=141;context=CGCCAGTAGTTGGGTGGTGGTGGTCTTGCCATTGGTGCCGG;IPDRatio=1.85
CP008925 Salmonella_enterica_subsp._enterica_serovar_Cerro_87	kinModCall	modified_base	3711547	3711547	35	+	.	coverage=175;context=GGCAAGACCACCACCACCCAACTACTGGCGCAGTGGAGCCA;IPDRatio=1.63
CP008925 Salmonella_enterica_subsp._enterica_serovar_Cerro_87	kinModCall	modified_base	3711598	3711598	78	+	.	coverage=138;context=GAAACCAGCGCAGTGATGGGGACGGTAGGTAACGGACTGTT;IPDRatio=2.28
CP008925 Salmonella_enterica_subsp._enterica_serovar_Cerro_87	kinModCall	modified_base	3711602	3711602	26	+	.	coverage=151;context=CCAGCGCAGTGATGGGGACGGTAGGTAACGGACTGTTGGGT;IPDRatio=1.49
CP008925 Salmonella_enterica_subsp._enterica_serovar_Cerro_87	kinModCall	modified_base	3711604	3711604	47	+	.	coverage=175;context=AGCGCAGTGATGGGGACGGTAGGTAACGGACTGTTGGGTAA;IPDRatio=2.28
CP008925 Salmonella_enterica_subsp._enterica_serovar_Cerro_87	kinModCall	modified_base	3711609	3711609	35	-	.	coverage=146;context=TCACTTTACCCAACAGTCCGTTACCTACCGTCCCCATCACT;IPDRatio=1.60
CP008925 Salmonella_enterica_subsp._enterica_serovar_Cerro_87	kinModCall	modified_base	3711613	3711613	33	+	.	coverage=173;context=ATGGGGACGGTAGGTAACGGACTGTTGGGTAAAGTGATCCC;IPDRatio=1.63
CP008925 Salmonella_enterica_subsp._enterica_serovar_Cerro_87	kinModCall	modified_base	3711624	3711624	24	-	.	coverage=151;context=TGTTCTCCGTCGGGATCACTTTACCCAACAGTCCGTTACCT;IPDRatio=1.56
CP008925 Salmonella_enterica_subsp._enterica_serovar_Cerro_87	kinModCall	modified_base	3711627	3711627	30	-	.	coverage=153;context=TTGTGTTCTCCGTCGGGATCACTTTACCCAACAGTCCGTTA;IPDRatio=1.52
CP008925 Salmonella_enterica_subsp._enterica_serovar_Cerro_87	kinModCall	m6A	3711629	3711629	233	+	.	coverage=178;context=ACGGACTGTTGGGTAAAGTGATCCCGACGGAGAACACAACC;IPDRatio=6.45;frac=0.956;fracLow=0.871;fracUp=1.000;identificationQv=281
CP008925 Salmonella_enterica_subsp._enterica_serovar_Cerro_87	kinModCall	m6A	3711630	3711630	235	-	.	coverage=153;context=CGGTTGTGTTCTCCGTCGGGATCACTTTACCCAACAGTCCG;IPDRatio=6.72;frac=0.992;fracLow=0.984;fracUp=1.000;identificationQv=226
CP008925 Salmonella_enterica_subsp._enterica_serovar_Cerro_87	kinModCall	modified_base	3711643	3711643	41	+	.	coverage=180;context=AAAGTGATCCCGACGGAGAACACAACCGGTTCCGCTGTGGA;IPDRatio=1.72
CP008925 Salmonella_enterica_subsp._enterica_serovar_Cerro_87	kinModCall	modified_base	3711652	3711652	35	-	.	coverage=151;context=TGCTGAACATCCACAGCGGAACCGGTTGTGTTCTCCGTCGG;IPDRatio=1.61
CP008925 Salmonella_enterica_subsp._enterica_serovar_Cerro_87	kinModCall	modified_base	3711658	3711658	36	+	.	coverage=182;context=GAGAACACAACCGGTTCCGCTGTGGATGTTCAGCATGTGCT;IPDRatio=1.67
CP008925 Salmonella_enterica_subsp._enterica_serovar_Cerro_87	kinModCall	modified_base	3711682	3711682	24	+	.	coverage=179;context=GATGTTCAGCATGTGCTGGCCAGTCTGGTTGCGCAGGGCGC;IPDRatio=1.43
CP008925 Salmonella_enterica_subsp._enterica_serovar_Cerro_87	kinModCall	modified_base	3711733	3711733	34	+	.	coverage=187;context=GCGATGGAAGTCTCTTCTCACGGCCTGGTGCAGCATCGCGT;IPDRatio=1.58
CP008925 Salmonella_enterica_subsp._enterica_serovar_Cerro_87	kinModCall	modified_base	3711738	3711738	22	+	.	coverage=185;context=GGAAGTCTCTTCTCACGGCCTGGTGCAGCATCGCGTGGCGG;IPDRatio=1.44
CP008925 Salmonella_enterica_subsp._enterica_serovar_Cerro_87	kinModCall	modified_base	3711738	3711738	22	-	.	coverage=168;context=CCGCCACGCGATGCTGCACCAGGCCGTGAGAAGAGACTTCC;IPDRatio=1.38
CP008925 Salmonella_enterica_subsp._enterica_serovar_Cerro_87	kinModCall	modified_base	3711740	3711740	28	-	.	coverage=169;context=CGCCGCCACGCGATGCTGCACCAGGCCGTGAGAAGAGACTT;IPDRatio=1.56
CP008925 Salmonella_enterica_subsp._enterica_serovar_Cerro_87	kinModCall	modified_base	3711753	3711753	33	-	.	coverage=168;context=CGGCAAATTTCAGCGCCGCCACGCGATGCTGCACCAGGCCG;IPDRatio=1.67
CP008925 Salmonella_enterica_subsp._enterica_serovar_Cerro_87	kinModCall	modified_base	3711782	3711782	37	+	.	coverage=185;context=TGAAATTTGCCGCCTCCGTGTTTACTAATTTGAGCCGCGAC;IPDRatio=1.65
CP008925 Salmonella_enterica_subsp._enterica_serovar_Cerro_87	kinModCall	modified_base	3711790	3711790	34	-	.	coverage=156;context=TCGAGATGGTCGCGGCTCAAATTAGTAAACACGGAGGCGGC;IPDRatio=1.51
CP008925 Salmonella_enterica_subsp._enterica_serovar_Cerro_87	kinModCall	modified_base	3711793	3711793	35	-	.	coverage=169;context=TAGTCGAGATGGTCGCGGCTCAAATTAGTAAACACGGAGGC;IPDRatio=1.69
CP008925 Salmonella_enterica_subsp._enterica_serovar_Cerro_87	kinModCall	modified_base	3711804	3711804	28	+	.	coverage=188;context=TACTAATTTGAGCCGCGACCATCTCGACTATCATGGCGATA;IPDRatio=1.48
CP008925 Salmonella_enterica_subsp._enterica_serovar_Cerro_87	kinModCall	modified_base	3711805	3711805	23	+	.	coverage=191;context=ACTAATTTGAGCCGCGACCATCTCGACTATCATGGCGATAT;IPDRatio=1.44
CP008925 Salmonella_enterica_subsp._enterica_serovar_Cerro_87	kinModCall	modified_base	3711810	3711810	23	+	.	coverage=189;context=TTTGAGCCGCGACCATCTCGACTATCATGGCGATATGGCGC;IPDRatio=1.43
CP008925 Salmonella_enterica_subsp._enterica_serovar_Cerro_87	kinModCall	modified_base	3711811	3711811	44	+	.	coverage=179;context=TTGAGCCGCGACCATCTCGACTATCATGGCGATATGGCGCA;IPDRatio=1.73
CP008925 Salmonella_enterica_subsp._enterica_serovar_Cerro_87	kinModCall	modified_base	3711812	3711812	25	+	.	coverage=185;context=TGAGCCGCGACCATCTCGACTATCATGGCGATATGGCGCAT;IPDRatio=1.46
CP008925 Salmonella_enterica_subsp._enterica_serovar_Cerro_87	kinModCall	m4C	3711818	3711818	40	-	.	coverage=167;context=CTCGTAATGCGCCATATCGCCATGATAGTCGAGATGGTCGC;IPDRatio=1.93;frac=1.000;fracLow=1.000;fracUp=1.000;identificationQv=6
CP008925 Salmonella_enterica_subsp._enterica_serovar_Cerro_87	kinModCall	modified_base	3711858	3711858	22	+	.	coverage=185;context=GGCGGCAAAATGGATGCTTTATTCCACCCACCATCACGGTC;IPDRatio=1.41
CP008925 Salmonella_enterica_subsp._enterica_serovar_Cerro_87	kinModCall	modified_base	3711863	3711863	23	-	.	coverage=160;context=TGCCTGACCGTGATGGTGGGTGGAATAAAGCATCCATTTTG;IPDRatio=1.48
CP008925 Salmonella_enterica_subsp._enterica_serovar_Cerro_87	kinModCall	modified_base	3711869	3711869	34	-	.	coverage=161;context=GACGATTGCCTGACCGTGATGGTGGGTGGAATAAAGCATCC;IPDRatio=1.60
CP008925 Salmonella_enterica_subsp._enterica_serovar_Cerro_87	kinModCall	modified_base	3711870	3711870	25	+	.	coverage=180;context=GATGCTTTATTCCACCCACCATCACGGTCAGGCAATCGTCA;IPDRatio=1.44
CP008925 Salmonella_enterica_subsp._enterica_serovar_Cerro_87	kinModCall	modified_base	3711885	3711885	26	-	.	coverage=169;context=CTTCATCATCGGCGTTGACGATTGCCTGACCGTGATGGTGG;IPDRatio=1.48
CP008925 Salmonella_enterica_subsp._enterica_serovar_Cerro_87	kinModCall	modified_base	3711931	3711931	22	+	.	coverage=194;context=CGCCGCTGGCTGGCGTCGCTACCCGATGCGGTCGCGGTATC;IPDRatio=1.39
CP008925 Salmonella_enterica_subsp._enterica_serovar_Cerro_87	kinModCall	modified_base	3711946	3711946	46	+	.	coverage=182;context=TCGCTACCCGATGCGGTCGCGGTATCAATGGAAGGGCATAT;IPDRatio=2.50
CP008925 Salmonella_enterica_subsp._enterica_serovar_Cerro_87	kinModCall	modified_base	3711952	3711952	22	+	.	coverage=186;context=CCCGATGCGGTCGCGGTATCAATGGAAGGGCATATCAACCC;IPDRatio=1.36
CP008925 Salmonella_enterica_subsp._enterica_serovar_Cerro_87	kinModCall	modified_base	3711954	3711954	38	-	.	coverage=167;context=TAGGGTTGATATGCCCTTCCATTGATACCGCGACCGCATCG;IPDRatio=1.66
CP008925 Salmonella_enterica_subsp._enterica_serovar_Cerro_87	kinModCall	modified_base	3711959	3711959	28	-	.	coverage=149;context=ACAGTTAGGGTTGATATGCCCTTCCATTGATACCGCGACCG;IPDRatio=1.51
CP008925 Salmonella_enterica_subsp._enterica_serovar_Cerro_87	kinModCall	modified_base	3711963	3711963	30	+	.	coverage=178;context=CGCGGTATCAATGGAAGGGCATATCAACCCTAACTGTCACG;IPDRatio=1.51
CP008925 Salmonella_enterica_subsp._enterica_serovar_Cerro_87	kinModCall	m4C	3711972	3711972	29	+	.	coverage=177;context=AATGGAAGGGCATATCAACCCTAACTGTCACGGTCGTTGGC;IPDRatio=1.47;frac=0.231;fracLow=0.092;fracUp=0.367;identificationQv=5
CP008925 Salmonella_enterica_subsp._enterica_serovar_Cerro_87	kinModCall	modified_base	3711980	3711980	30	+	.	coverage=183;context=GGCATATCAACCCTAACTGTCACGGTCGTTGGCTGAAAGCG;IPDRatio=1.54
CP008925 Salmonella_enterica_subsp._enterica_serovar_Cerro_87	kinModCall	modified_base	3712002	3712002	31	+	.	coverage=183;context=CGGTCGTTGGCTGAAAGCGGAGGCGGTGGAGTACCACGACC;IPDRatio=1.56
CP008925 Salmonella_enterica_subsp._enterica_serovar_Cerro_87	kinModCall	modified_base	3712016	3712016	23	+	.	coverage=169;context=AAGCGGAGGCGGTGGAGTACCACGACCGCGGAGCGACGATT;IPDRatio=1.42
CP008925 Salmonella_enterica_subsp._enterica_serovar_Cerro_87	kinModCall	modified_base	3712088	3712088	26	-	.	coverage=166;context=TAAGTTGCTGACGTTAAACGCGCCCATCAGGCGGCTTTCGA;IPDRatio=1.53
CP008925 Salmonella_enterica_subsp._enterica_serovar_Cerro_87	kinModCall	modified_base	3712091	3712091	27	-	.	coverage=143;context=CAGTAAGTTGCTGACGTTAAACGCGCCCATCAGGCGGCTTT;IPDRatio=1.50
CP008925 Salmonella_enterica_subsp._enterica_serovar_Cerro_87	kinModCall	modified_base	3712102	3712102	23	+	.	coverage=185;context=ATGGGCGCGTTTAACGTCAGCAACTTACTGCTGGCATTGGC;IPDRatio=1.37
CP008925 Salmonella_enterica_subsp._enterica_serovar_Cerro_87	kinModCall	modified_base	3712105	3712105	24	+	.	coverage=181;context=GGCGCGTTTAACGTCAGCAACTTACTGCTGGCATTGGCGAC;IPDRatio=1.40
CP008925 Salmonella_enterica_subsp._enterica_serovar_Cerro_87	kinModCall	modified_base	3712119	3712119	23	-	.	coverage=163;context=CCAGCGCCAGCAGCGTCGCCAATGCCAGCAGTAAGTTGCTG;IPDRatio=1.44
CP008925 Salmonella_enterica_subsp._enterica_serovar_Cerro_87	kinModCall	modified_base	3712161	3712161	21	-	.	coverage=151;context=GCAAACGCGCGGCGGTTTTCAGCAAATCCGTTAACGGATAG;IPDRatio=1.38
CP008925 Salmonella_enterica_subsp._enterica_serovar_Cerro_87	kinModCall	modified_base	3712209	3712209	30	-	.	coverage=156;context=TCGGTTTGCCTGGCGCAGTGAACACTTCCATACGCCCGCAA;IPDRatio=1.48
CP008925 Salmonella_enterica_subsp._enterica_serovar_Cerro_87	kinModCall	modified_base	3712228	3712228	31	+	.	coverage=169;context=TTCACTGCGCCAGGCAAACCGACGGTGGTGGTGGATTACGC;IPDRatio=1.56
CP008925 Salmonella_enterica_subsp._enterica_serovar_Cerro_87	kinModCall	modified_base	3712239	3712239	21	-	.	coverage=156;context=CAGGCGTGTGCGCGTAATCCACCACCACCGTCGGTTTGCCT;IPDRatio=1.40
CP008925 Salmonella_enterica_subsp._enterica_serovar_Cerro_87	kinModCall	modified_base	3712245	3712245	30	+	.	coverage=182;context=ACCGACGGTGGTGGTGGATTACGCGCACACGCCTGATGCGC;IPDRatio=1.53
CP008925 Salmonella_enterica_subsp._enterica_serovar_Cerro_87	kinModCall	modified_base	3712272	3712272	45	-	.	coverage=160;context=GGCGCGCCGCCTGCAACGCTTTTTCCAGCGCATCAGGCGTG;IPDRatio=1.72
CP008925 Salmonella_enterica_subsp._enterica_serovar_Cerro_87	kinModCall	modified_base	3712287	3712287	51	+	.	coverage=186;context=GGAAAAAGCGTTGCAGGCGGCGCGCCTGCACTGCGCCGGAA;IPDRatio=1.81
CP008925 Salmonella_enterica_subsp._enterica_serovar_Cerro_87	kinModCall	modified_base	3712304	3712304	27	-	.	coverage=158;context=AAAGACGCACCACAATTTTCCGGCGCAGTGCAGGCGCGCCG;IPDRatio=1.58
CP008925 Salmonella_enterica_subsp._enterica_serovar_Cerro_87	kinModCall	modified_base	3712308	3712308	36	+	.	coverage=186;context=GCGCCTGCACTGCGCCGGAAAATTGTGGTGCGTCTTTGGCT;IPDRatio=1.56
CP008925 Salmonella_enterica_subsp._enterica_serovar_Cerro_87	kinModCall	modified_base	3712316	3712316	24	-	.	coverage=168;context=CCCGCCACAGCCAAAGACGCACCACAATTTTCCGGCGCAGT;IPDRatio=1.38
CP008925 Salmonella_enterica_subsp._enterica_serovar_Cerro_87	kinModCall	modified_base	3712328	3712328	21	-	.	coverage=164;context=TTTGTCACGATCCCCGCCACAGCCAAAGACGCACCACAATT;IPDRatio=1.38
CP008925 Salmonella_enterica_subsp._enterica_serovar_Cerro_87	kinModCall	m6A	3712338	3712338	297	+	.	coverage=186;context=CGTCTTTGGCTGTGGCGGGGATCGTGACAAAGGTAAGCGCC;IPDRatio=7.26;frac=1.000;fracLow=0.940;fracUp=1.000;identificationQv=347
CP008925 Salmonella_enterica_subsp._enterica_serovar_Cerro_87	kinModCall	m6A	3712339	3712339	273	-	.	coverage=163;context=GGGCGCTTACCTTTGTCACGATCCCCGCCACAGCCAAAGAC;IPDRatio=7.47;frac=1.000;fracLow=1.000;fracUp=1.000;identificationQv=250
CP008925 Salmonella_enterica_subsp._enterica_serovar_Cerro_87	kinModCall	modified_base	3712354	3712354	42	-	.	coverage=157;context=ATGGCCCCCATGAGTGGGCGCTTACCTTTGTCACGATCCCC;IPDRatio=1.76
CP008925 Salmonella_enterica_subsp._enterica_serovar_Cerro_87	kinModCall	modified_base	3712359	3712359	24	+	.	coverage=173;context=TCGTGACAAAGGTAAGCGCCCACTCATGGGGGCCATTGCCG;IPDRatio=1.43
CP008925 Salmonella_enterica_subsp._enterica_serovar_Cerro_87	kinModCall	modified_base	3712385	3712385	22	-	.	coverage=160;context=CACCACGACGATATCCGCGAATTCTTCGGCAATGGCCCCCA;IPDRatio=1.39
CP008925 Salmonella_enterica_subsp._enterica_serovar_Cerro_87	kinModCall	modified_base	3712396	3712396	33	-	.	coverage=161;context=TTATCGTCAGTCACCACGACGATATCCGCGAATTCTTCGGC;IPDRatio=1.55
CP008925 Salmonella_enterica_subsp._enterica_serovar_Cerro_87	kinModCall	modified_base	3712401	3712401	31	+	.	coverage=189;context=AGAATTCGCGGATATCGTCGTGGTGACTGACGATAACCCGC;IPDRatio=1.61
CP008925 Salmonella_enterica_subsp._enterica_serovar_Cerro_87	kinModCall	modified_base	3712404	3712404	22	-	.	coverage=163;context=TACGCGGGTTATCGTCAGTCACCACGACGATATCCGCGAAT;IPDRatio=1.38
CP008925 Salmonella_enterica_subsp._enterica_serovar_Cerro_87	kinModCall	modified_base	3712412	3712412	23	+	.	coverage=183;context=ATATCGTCGTGGTGACTGACGATAACCCGCGTACCGAGGAG;IPDRatio=1.44
CP008925 Salmonella_enterica_subsp._enterica_serovar_Cerro_87	kinModCall	m6A	3712413	3712413	87	+	.	coverage=184;context=TATCGTCGTGGTGACTGACGATAACCCGCGTACCGAGGAGC;IPDRatio=2.34;frac=0.537;fracLow=0.391;fracUp=0.673;identificationQv=28
CP008925 Salmonella_enterica_subsp._enterica_serovar_Cerro_87	kinModCall	modified_base	3712424	3712424	22	+	.	coverage=188;context=TGACTGACGATAACCCGCGTACCGAGGAGCCGCGCGCCATT;IPDRatio=1.40
CP008925 Salmonella_enterica_subsp._enterica_serovar_Cerro_87	kinModCall	modified_base	3712428	3712428	21	+	.	coverage=190;context=TGACGATAACCCGCGTACCGAGGAGCCGCGCGCCATTATCA;IPDRatio=1.34
CP008925 Salmonella_enterica_subsp._enterica_serovar_Cerro_87	kinModCall	modified_base	3712442	3712442	27	+	.	coverage=184;context=GTACCGAGGAGCCGCGCGCCATTATCAACGATATTCTGGCC;IPDRatio=1.47
CP008925 Salmonella_enterica_subsp._enterica_serovar_Cerro_87	kinModCall	modified_base	3712447	3712447	44	-	.	coverage=146;context=ATTCCGGCCAGAATATCGTTGATAATGGCGCGCGGCTCCTC;IPDRatio=1.86
CP008925 Salmonella_enterica_subsp._enterica_serovar_Cerro_87	kinModCall	modified_base	3712448	3712448	44	-	.	coverage=143;context=CATTCCGGCCAGAATATCGTTGATAATGGCGCGCGGCTCCT;IPDRatio=1.76
CP008925 Salmonella_enterica_subsp._enterica_serovar_Cerro_87	kinModCall	modified_base	3712450	3712450	34	-	.	coverage=150;context=AGCATTCCGGCCAGAATATCGTTGATAATGGCGCGCGGCTC;IPDRatio=1.63
CP008925 Salmonella_enterica_subsp._enterica_serovar_Cerro_87	kinModCall	modified_base	3712453	3712453	21	+	.	coverage=181;context=CCGCGCGCCATTATCAACGATATTCTGGCCGGAATGCTGGA;IPDRatio=1.39
CP008925 Salmonella_enterica_subsp._enterica_serovar_Cerro_87	kinModCall	modified_base	3712457	3712457	31	-	.	coverage=154;context=GGCGTCCAGCATTCCGGCCAGAATATCGTTGATAATGGCGC;IPDRatio=1.59
CP008925 Salmonella_enterica_subsp._enterica_serovar_Cerro_87	kinModCall	m6A	3712465	3712465	31	+	.	coverage=187;context=ATCAACGATATTCTGGCCGGAATGCTGGACGCCGGGCAGGT;IPDRatio=1.54;frac=0.250;fracLow=0.163;fracUp=0.380;identificationQv=11
CP008925 Salmonella_enterica_subsp._enterica_serovar_Cerro_87	kinModCall	m6A	3712482	3712482	34	+	.	coverage=187;context=CGGAATGCTGGACGCCGGGCAGGTCAGGGTAATGGAAGGCC;IPDRatio=1.62;frac=0.232;fracLow=0.137;fracUp=0.333;identificationQv=4
CP008925 Salmonella_enterica_subsp._enterica_serovar_Cerro_87	kinModCall	m4C	3712486	3712486	62	+	.	coverage=184;context=ATGCTGGACGCCGGGCAGGTCAGGGTAATGGAAGGCCGCGC;IPDRatio=2.02;frac=0.575;fracLow=0.404;fracUp=0.751;identificationQv=37
CP008925 Salmonella_enterica_subsp._enterica_serovar_Cerro_87	kinModCall	modified_base	3712491	3712491	31	-	.	coverage=156;context=CCTCAGCGCGGCCTTCCATTACCCTGACCTGCCCGGCGTCC;IPDRatio=1.61
CP008925 Salmonella_enterica_subsp._enterica_serovar_Cerro_87	kinModCall	modified_base	3712492	3712492	31	+	.	coverage=189;context=GACGCCGGGCAGGTCAGGGTAATGGAAGGCCGCGCTGAGGC;IPDRatio=1.48
CP008925 Salmonella_enterica_subsp._enterica_serovar_Cerro_87	kinModCall	modified_base	3712493	3712493	21	+	.	coverage=177;context=ACGCCGGGCAGGTCAGGGTAATGGAAGGCCGCGCTGAGGCG;IPDRatio=1.40
CP008925 Salmonella_enterica_subsp._enterica_serovar_Cerro_87	kinModCall	modified_base	3712499	3712499	37	-	.	coverage=153;context=GGTTACCGCCTCAGCGCGGCCTTCCATTACCCTGACCTGCC;IPDRatio=1.64
CP008925 Salmonella_enterica_subsp._enterica_serovar_Cerro_87	kinModCall	modified_base	3712500	3712500	29	-	.	coverage=157;context=TGGTTACCGCCTCAGCGCGGCCTTCCATTACCCTGACCTGC;IPDRatio=1.57
CP008925 Salmonella_enterica_subsp._enterica_serovar_Cerro_87	kinModCall	modified_base	3712514	3712514	42	+	.	coverage=162;context=TGGAAGGCCGCGCTGAGGCGGTAACCAATGCCATTATGCAG;IPDRatio=1.74
CP008925 Salmonella_enterica_subsp._enterica_serovar_Cerro_87	kinModCall	modified_base	3712528	3712528	36	-	.	coverage=153;context=TCATTGTCTTTTGCCTGCATAATGGCATTGGTTACCGCCTC;IPDRatio=1.58
CP008925 Salmonella_enterica_subsp._enterica_serovar_Cerro_87	kinModCall	modified_base	3712531	3712531	43	-	.	coverage=151;context=ACGTCATTGTCTTTTGCCTGCATAATGGCATTGGTTACCGC;IPDRatio=1.79
CP008925 Salmonella_enterica_subsp._enterica_serovar_Cerro_87	kinModCall	modified_base	3712538	3712538	24	+	.	coverage=183;context=CCAATGCCATTATGCAGGCAAAAGACAATGACGTCGTGCTG;IPDRatio=1.42
CP008925 Salmonella_enterica_subsp._enterica_serovar_Cerro_87	kinModCall	modified_base	3712539	3712539	39	-	.	coverage=154;context=TCAGCACGACGTCATTGTCTTTTGCCTGCATAATGGCATTG;IPDRatio=1.68
CP008925 Salmonella_enterica_subsp._enterica_serovar_Cerro_87	kinModCall	m6A	3712551	3712551	74	-	.	coverage=155;context=CTTTACCTGCAATCAGCACGACGTCATTGTCTTTTGCCTGC;IPDRatio=2.23;frac=0.435;fracLow=0.290;fracUp=0.551;identificationQv=40
CP008925 Salmonella_enterica_subsp._enterica_serovar_Cerro_87	kinModCall	modified_base	3712564	3712564	26	+	.	coverage=182;context=AATGACGTCGTGCTGATTGCAGGTAAAGGGCACGAGGATTA;IPDRatio=1.49
CP008925 Salmonella_enterica_subsp._enterica_serovar_Cerro_87	kinModCall	modified_base	3712570	3712570	37	-	.	coverage=150;context=ATCTGGTAATCCTCGTGCCCTTTACCTGCAATCAGCACGAC;IPDRatio=1.70
CP008925 Salmonella_enterica_subsp._enterica_serovar_Cerro_87	kinModCall	m6A	3712581	3712581	77	+	.	coverage=176;context=TGCAGGTAAAGGGCACGAGGATTACCAGATTGTCGGCACGC;IPDRatio=2.18;frac=0.516;fracLow=0.329;fracUp=0.607;identificationQv=68
CP008925 Salmonella_enterica_subsp._enterica_serovar_Cerro_87	kinModCall	m6A	3712583	3712583	57	-	.	coverage=146;context=CTGCGTGCCGACAATCTGGTAATCCTCGTGCCCTTTACCTG;IPDRatio=1.97;frac=0.331;fracLow=0.201;fracUp=0.457;identificationQv=9
CP008925 Salmonella_enterica_subsp._enterica_serovar_Cerro_87	kinModCall	modified_base	3712584	3712584	40	-	.	coverage=151;context=GCTGCGTGCCGACAATCTGGTAATCCTCGTGCCCTTTACCT;IPDRatio=1.65
CP008925 Salmonella_enterica_subsp._enterica_serovar_Cerro_87	kinModCall	modified_base	3712587	3712587	26	+	.	coverage=179;context=TAAAGGGCACGAGGATTACCAGATTGTCGGCACGCAGCGTC;IPDRatio=1.48
CP008925 Salmonella_enterica_subsp._enterica_serovar_Cerro_87	kinModCall	m4C	3712592	3712592	51	-	.	coverage=157;context=ATCAAGACGCTGCGTGCCGACAATCTGGTAATCCTCGTGCC;IPDRatio=1.91;frac=0.494;fracLow=0.338;fracUp=0.671;identificationQv=7
CP008925 Salmonella_enterica_subsp._enterica_serovar_Cerro_87	kinModCall	modified_base	3712601	3712601	26	-	.	coverage=160;context=GTCTGAATAATCAAGACGCTGCGTGCCGACAATCTGGTAAT;IPDRatio=1.63
CP008925 Salmonella_enterica_subsp._enterica_serovar_Cerro_87	kinModCall	modified_base	3712613	3712613	29	-	.	coverage=161;context=TGCGGTCACGCGGTCTGAATAATCAAGACGCTGCGTGCCGA;IPDRatio=1.47
CP008925 Salmonella_enterica_subsp._enterica_serovar_Cerro_87	kinModCall	modified_base	3712620	3712620	21	+	.	coverage=190;context=GCAGCGTCTTGATTATTCAGACCGCGTGACCGCAGCGCGTT;IPDRatio=1.41
CP008925 Salmonella_enterica_subsp._enterica_serovar_Cerro_87	kinModCall	modified_base	3712639	3712639	36	+	.	coverage=178;context=GACCGCGTGACCGCAGCGCGTTTGCTGGGGGTGATCGCATG;IPDRatio=1.68
CP008925 Salmonella_enterica_subsp._enterica_serovar_Cerro_87	kinModCall	m6A	3712652	3712652	271	+	.	coverage=183;context=CAGCGCGTTTGCTGGGGGTGATCGCATGATTAGCGTAACGC;IPDRatio=8.08;frac=1.000;fracLow=0.949;fracUp=1.000;identificationQv=339
CP008925 Salmonella_enterica_subsp._enterica_serovar_Cerro_87	kinModCall	m6A	3712653	3712653	242	-	.	coverage=165;context=AGCGTTACGCTAATCATGCGATCACCCCCAGCAAACGCGCT;IPDRatio=7.41;frac=0.999;fracLow=0.987;fracUp=1.000;identificationQv=231
CP008925 Salmonella_enterica_subsp._enterica_serovar_Cerro_87	kinModCall	modified_base	3712663	3712663	44	-	.	coverage=162;context=AATTTTACTGAGCGTTACGCTAATCATGCGATCACCCCCAG;IPDRatio=1.77
CP008925 Salmonella_enterica_subsp._enterica_serovar_Cerro_87	kinModCall	modified_base	3712664	3712664	21	-	.	coverage=161;context=CAATTTTACTGAGCGTTACGCTAATCATGCGATCACCCCCA;IPDRatio=1.41
CP008925 Salmonella_enterica_subsp._enterica_serovar_Cerro_87	kinModCall	modified_base	3712682	3712682	30	-	.	coverage=158;context=CGGCGCCAAGGACATCGGCAATTTTACTGAGCGTTACGCTA;IPDRatio=1.51
CP008925 Salmonella_enterica_subsp._enterica_serovar_Cerro_87	kinModCall	m6A	3712683	3712683	70	-	.	coverage=164;context=TCGGCGCCAAGGACATCGGCAATTTTACTGAGCGTTACGCT;IPDRatio=2.09;frac=0.425;fracLow=0.290;fracUp=0.548;identificationQv=28
CP008925 Salmonella_enterica_subsp._enterica_serovar_Cerro_87	kinModCall	modified_base	3712695	3712695	25	-	.	coverage=168;context=GCCCCGCGGTGTTCGGCGCCAAGGACATCGGCAATTTTACT;IPDRatio=1.40
CP008925 Salmonella_enterica_subsp._enterica_serovar_Cerro_87	kinModCall	m6A	3712718	3712718	270	+	.	coverage=193;context=CGCCGAACACCGCGGGGCGGATCTCACGCTCGATACGGTCA;IPDRatio=8.61;frac=0.982;fracLow=0.906;fracUp=1.000;identificationQv=257
CP008925 Salmonella_enterica_subsp._enterica_serovar_Cerro_87	kinModCall	m6A	3712719	3712719	266	-	.	coverage=169;context=ATGACCGTATCGAGCGTGAGATCCGCCCCGCGGTGTTCGGC;IPDRatio=8.61;frac=1.000;fracLow=0.957;fracUp=1.000;identificationQv=259
CP008925 Salmonella_enterica_subsp._enterica_serovar_Cerro_87	kinModCall	modified_base	3712739	3712739	22	-	.	coverage=161;context=TTACTTTCCGTGTGTCGGTAATGACCGTATCGAGCGTGAGA;IPDRatio=1.45
CP008925 Salmonella_enterica_subsp._enterica_serovar_Cerro_87	kinModCall	modified_base	3712740	3712740	57	-	.	coverage=167;context=GTTACTTTCCGTGTGTCGGTAATGACCGTATCGAGCGTGAG;IPDRatio=2.01
CP008925 Salmonella_enterica_subsp._enterica_serovar_Cerro_87	kinModCall	modified_base	3712746	3712746	42	-	.	coverage=157;context=CCCGGCGTTACTTTCCGTGTGTCGGTAATGACCGTATCGAG;IPDRatio=1.79
CP008925 Salmonella_enterica_subsp._enterica_serovar_Cerro_87	kinModCall	modified_base	3712808	3712808	24	+	.	coverage=196;context=AGGGGAACGCTTTGATGCGCATGATTTTGCCGATAAAGCAA;IPDRatio=1.46
CP008925 Salmonella_enterica_subsp._enterica_serovar_Cerro_87	kinModCall	modified_base	3712814	3712814	36	-	.	coverage=171;context=TCGCTTTTGCTTTATCGGCAAAATCATGCGCATCAAAGCGT;IPDRatio=1.58
CP008925 Salmonella_enterica_subsp._enterica_serovar_Cerro_87	kinModCall	modified_base	3712821	3712821	24	-	.	coverage=173;context=GCGCCGTTCGCTTTTGCTTTATCGGCAAAATCATGCGCATC;IPDRatio=1.43
CP008925 Salmonella_enterica_subsp._enterica_serovar_Cerro_87	kinModCall	modified_base	3712842	3712842	24	-	.	coverage=175;context=CGACTGACCAGCAGGGCGCCAGCGCCGTTCGCTTTTGCTTT;IPDRatio=1.45
CP008925 Salmonella_enterica_subsp._enterica_serovar_Cerro_87	kinModCall	m4C	3712848	3712848	28	+	.	coverage=193;context=AAAGCGAACGGCGCTGGCGCCCTGCTGGTCAGTCGTCCTCT;IPDRatio=1.48;frac=0.361;fracLow=0.207;fracUp=0.529;identificationQv=4
CP008925 Salmonella_enterica_subsp._enterica_serovar_Cerro_87	kinModCall	m6A	3712866	3712866	278	-	.	coverage=175;context=TGCGGAAGATCGATATCCAGAGGACGACTGACCAGCAGGGC;IPDRatio=9.03;frac=1.000;fracLow=0.929;fracUp=1.000;identificationQv=247
CP008925 Salmonella_enterica_subsp._enterica_serovar_Cerro_87	kinModCall	m6A	3712874	3712874	105	-	.	coverage=169;context=CAATCACCTGCGGAAGATCGATATCCAGAGGACGACTGACC;IPDRatio=3.00;frac=0.675;fracLow=0.543;fracUp=0.821;identificationQv=66
CP008925 Salmonella_enterica_subsp._enterica_serovar_Cerro_87	kinModCall	m6A	3712877	3712877	283	+	.	coverage=201;context=CAGTCGTCCTCTGGATATCGATCTTCCGCAGGTGATTGTAA;IPDRatio=6.84;frac=1.000;fracLow=0.950;fracUp=1.000;identificationQv=251
CP008925 Salmonella_enterica_subsp._enterica_serovar_Cerro_87	kinModCall	m6A	3712878	3712878	224	-	.	coverage=168;context=TTTACAATCACCTGCGGAAGATCGATATCCAGAGGACGACT;IPDRatio=4.97;frac=1.000;fracLow=0.944;fracUp=1.000;identificationQv=229
CP008925 Salmonella_enterica_subsp._enterica_serovar_Cerro_87	kinModCall	modified_base	3712886	3712886	31	+	.	coverage=198;context=TCTGGATATCGATCTTCCGCAGGTGATTGTAAAAGACACGC;IPDRatio=1.55
CP008925 Salmonella_enterica_subsp._enterica_serovar_Cerro_87	kinModCall	modified_base	3712892	3712892	24	-	.	coverage=166;context=CCTGACGCGTGTCTTTTACAATCACCTGCGGAAGATCGATA;IPDRatio=1.40
CP008925 Salmonella_enterica_subsp._enterica_serovar_Cerro_87	kinModCall	modified_base	3712894	3712894	21	-	.	coverage=177;context=TGCCTGACGCGTGTCTTTTACAATCACCTGCGGAAGATCGA;IPDRatio=1.40
CP008925 Salmonella_enterica_subsp._enterica_serovar_Cerro_87	kinModCall	modified_base	3712916	3712916	26	-	.	coverage=177;context=CCCAGGCGGCCAGTTGGCCAAATGCCTGACGCGTGTCTTTT;IPDRatio=1.47
CP008925 Salmonella_enterica_subsp._enterica_serovar_Cerro_87	kinModCall	modified_base	3712923	3712923	25	+	.	coverage=196;context=ACGCGTCAGGCATTTGGCCAACTGGCCGCCTGGGTACGTAT;IPDRatio=1.44
CP008925 Salmonella_enterica_subsp._enterica_serovar_Cerro_87	kinModCall	modified_base	3712943	3712943	21	-	.	coverage=168;context=CCACCCGCGCCGGTACCTGCATACGTACCCAGGCGGCCAGT;IPDRatio=1.36
CP008925 Salmonella_enterica_subsp._enterica_serovar_Cerro_87	kinModCall	modified_base	3712950	3712950	26	+	.	coverage=196;context=GCCTGGGTACGTATGCAGGTACCGGCGCGGGTGGTGGCGTT;IPDRatio=1.46
CP008925 Salmonella_enterica_subsp._enterica_serovar_Cerro_87	kinModCall	m6A	3712964	3712964	71	-	.	coverage=173;context=CGGACGAACCGGTTAACGCCACCACCCGCGCCGGTACCTGC;IPDRatio=1.98;frac=0.344;fracLow=0.227;fracUp=0.470;identificationQv=20
CP008925 Salmonella_enterica_subsp._enterica_serovar_Cerro_87	kinModCall	modified_base	3712977	3712977	198	+	.	coverage=191;context=CGGGTGGTGGCGTTAACCGGTTCGTCCGGCAAAACCTCGGT;IPDRatio=4.53
CP008925 Salmonella_enterica_subsp._enterica_serovar_Cerro_87	kinModCall	m6A	3712977	3712977	20	-	.	coverage=155;context=ACCGAGGTTTTGCCGGACGAACCGGTTAACGCCACCACCCG;IPDRatio=1.40;frac=0.519;fracLow=0.430;fracUp=0.602;identificationQv=11
CP008925 Salmonella_enterica_subsp._enterica_serovar_Cerro_87	kinModCall	modified_base	3712978	3712978	23	+	.	coverage=189;context=GGGTGGTGGCGTTAACCGGTTCGTCCGGCAAAACCTCGGTC;IPDRatio=1.50
CP008925 Salmonella_enterica_subsp._enterica_serovar_Cerro_87	kinModCall	m6A	3712978	3712978	213	-	.	coverage=167;context=GACCGAGGTTTTGCCGGACGAACCGGTTAACGCCACCACCC;IPDRatio=11.13;frac=0.985;fracLow=0.884;fracUp=1.000;identificationQv=147
CP008925 Salmonella_enterica_subsp._enterica_serovar_Cerro_87	kinModCall	modified_base	3712979	3712979	51	-	.	coverage=166;context=TGACCGAGGTTTTGCCGGACGAACCGGTTAACGCCACCACC;IPDRatio=2.78
CP008925 Salmonella_enterica_subsp._enterica_serovar_Cerro_87	kinModCall	modified_base	3712981	3712981	34	-	.	coverage=165;context=TTTGACCGAGGTTTTGCCGGACGAACCGGTTAACGCCACCA;IPDRatio=1.64
CP008925 Salmonella_enterica_subsp._enterica_serovar_Cerro_87	kinModCall	modified_base	3712992	3712992	21	+	.	coverage=188;context=ACCGGTTCGTCCGGCAAAACCTCGGTCAAAGAGATGACCGC;IPDRatio=1.35
CP008925 Salmonella_enterica_subsp._enterica_serovar_Cerro_87	kinModCall	modified_base	3712993	3712993	34	-	.	coverage=179;context=GGCGGTCATCTCTTTGACCGAGGTTTTGCCGGACGAACCGG;IPDRatio=1.61
CP008925 Salmonella_enterica_subsp._enterica_serovar_Cerro_87	kinModCall	modified_base	3713001	3713001	21	-	.	coverage=172;context=AGAATCGCGGCGGTCATCTCTTTGACCGAGGTTTTGCCGGA;IPDRatio=1.47
CP008925 Salmonella_enterica_subsp._enterica_serovar_Cerro_87	kinModCall	modified_base	3713008	3713008	24	+	.	coverage=193;context=AAACCTCGGTCAAAGAGATGACCGCCGCGATTCTTAGCCAG;IPDRatio=1.41
CP008925 Salmonella_enterica_subsp._enterica_serovar_Cerro_87	kinModCall	m4C	3713011	3713011	55	-	.	coverage=176;context=GCACTGGCTAAGAATCGCGGCGGTCATCTCTTTGACCGAGG;IPDRatio=2.09;frac=1.000;fracLow=0.782;fracUp=1.000;identificationQv=4
CP008925 Salmonella_enterica_subsp._enterica_serovar_Cerro_87	kinModCall	modified_base	3713017	3713017	43	+	.	coverage=191;context=TCAAAGAGATGACCGCCGCGATTCTTAGCCAGTGCGGAAAT;IPDRatio=1.68
CP008925 Salmonella_enterica_subsp._enterica_serovar_Cerro_87	kinModCall	modified_base	3713022	3713022	22	-	.	coverage=178;context=AGAGTATTTCCGCACTGGCTAAGAATCGCGGCGGTCATCTC;IPDRatio=1.36
CP008925 Salmonella_enterica_subsp._enterica_serovar_Cerro_87	kinModCall	modified_base	3713035	3713035	45	+	.	coverage=195;context=CGATTCTTAGCCAGTGCGGAAATACTCTGTATACCGCAGGC;IPDRatio=1.70
CP008925 Salmonella_enterica_subsp._enterica_serovar_Cerro_87	kinModCall	modified_base	3713036	3713036	27	+	.	coverage=187;context=GATTCTTAGCCAGTGCGGAAATACTCTGTATACCGCAGGCA;IPDRatio=1.45
CP008925 Salmonella_enterica_subsp._enterica_serovar_Cerro_87	kinModCall	m6A	3713040	3713040	255	-	.	coverage=171;context=AAATTGCCTGCGGTATACAGAGTATTTCCGCACTGGCTAAG;IPDRatio=8.87;frac=1.000;fracLow=0.978;fracUp=1.000;identificationQv=199
CP008925 Salmonella_enterica_subsp._enterica_serovar_Cerro_87	kinModCall	modified_base	3713041	3713041	32	+	.	coverage=196;context=TTAGCCAGTGCGGAAATACTCTGTATACCGCAGGCAATTTT;IPDRatio=1.51
CP008925 Salmonella_enterica_subsp._enterica_serovar_Cerro_87	kinModCall	modified_base	3713044	3713044	21	-	.	coverage=176;context=GTTAAAATTGCCTGCGGTATACAGAGTATTTCCGCACTGGC;IPDRatio=1.38
CP008925 Salmonella_enterica_subsp._enterica_serovar_Cerro_87	kinModCall	modified_base	3713058	3713058	22	-	.	coverage=164;context=ACGCCGATGTCATTGTTAAAATTGCCTGCGGTATACAGAGT;IPDRatio=1.35
CP008925 Salmonella_enterica_subsp._enterica_serovar_Cerro_87	kinModCall	modified_base	3713059	3713059	47	+	.	coverage=191;context=CTCTGTATACCGCAGGCAATTTTAACAATGACATCGGCGTG;IPDRatio=1.75
CP008925 Salmonella_enterica_subsp._enterica_serovar_Cerro_87	kinModCall	modified_base	3713065	3713065	39	+	.	coverage=198;context=ATACCGCAGGCAATTTTAACAATGACATCGGCGTGCCGATA;IPDRatio=1.59
CP008925 Salmonella_enterica_subsp._enterica_serovar_Cerro_87	kinModCall	modified_base	3713066	3713066	26	+	.	coverage=195;context=TACCGCAGGCAATTTTAACAATGACATCGGCGTGCCGATAA;IPDRatio=1.43
CP008925 Salmonella_enterica_subsp._enterica_serovar_Cerro_87	kinModCall	modified_base	3713072	3713072	22	-	.	coverage=176;context=GCAGCGTTATCGGCACGCCGATGTCATTGTTAAAATTGCCT;IPDRatio=1.42
CP008925 Salmonella_enterica_subsp._enterica_serovar_Cerro_87	kinModCall	modified_base	3713079	3713079	27	+	.	coverage=187;context=TTTAACAATGACATCGGCGTGCCGATAACGCTGCTGCGCTT;IPDRatio=1.48
CP008925 Salmonella_enterica_subsp._enterica_serovar_Cerro_87	kinModCall	modified_base	3713100	3713100	32	+	.	coverage=194;context=CCGATAACGCTGCTGCGCTTAAACCATGATTATGACTATGC;IPDRatio=1.48
CP008925 Salmonella_enterica_subsp._enterica_serovar_Cerro_87	kinModCall	modified_base	3713105	3713105	32	-	.	coverage=177;context=TTACCGCATAGTCATAATCATGGTTTAAGCGCAGCAGCGTT;IPDRatio=1.62
CP008925 Salmonella_enterica_subsp._enterica_serovar_Cerro_87	kinModCall	modified_base	3713110	3713110	46	-	.	coverage=177;context=CTCGATTACCGCATAGTCATAATCATGGTTTAAGCGCAGCA;IPDRatio=1.71
CP008925 Salmonella_enterica_subsp._enterica_serovar_Cerro_87	kinModCall	modified_base	3713113	3713113	41	-	.	coverage=177;context=TAACTCGATTACCGCATAGTCATAATCATGGTTTAAGCGCA;IPDRatio=1.68
CP008925 Salmonella_enterica_subsp._enterica_serovar_Cerro_87	kinModCall	modified_base	3713116	3713116	27	-	.	coverage=177;context=GCCTAACTCGATTACCGCATAGTCATAATCATGGTTTAAGC;IPDRatio=1.43
CP008925 Salmonella_enterica_subsp._enterica_serovar_Cerro_87	kinModCall	m4C	3713134	3713134	89	-	.	coverage=184;context=TTCTCCCTGGTGATTAGCGCCTAACTCGATTACCGCATAGT;IPDRatio=2.47;frac=0.760;fracLow=0.584;fracUp=0.906;identificationQv=69
CP008925 Salmonella_enterica_subsp._enterica_serovar_Cerro_87	kinModCall	modified_base	3713141	3713141	22	+	.	coverage=197;context=GGTAATCGAGTTAGGCGCTAATCACCAGGGAGAAATCGCCT;IPDRatio=1.36
CP008925 Salmonella_enterica_subsp._enterica_serovar_Cerro_87	kinModCall	m4C	3713152	3713152	54	-	.	coverage=190;context=GCTAACGGTCCAGGCGATTTCTCCCTGGTGATTAGCGCCTA;IPDRatio=1.94;frac=0.342;fracLow=0.224;fracUp=0.469;identificationQv=5
CP008925 Salmonella_enterica_subsp._enterica_serovar_Cerro_87	kinModCall	modified_base	3713164	3713164	31	+	.	coverage=212;context=ACCAGGGAGAAATCGCCTGGACCGTTAGCCTGACGCGCCCG;IPDRatio=1.52
CP008925 Salmonella_enterica_subsp._enterica_serovar_Cerro_87	kinModCall	modified_base	3713200	3713200	25	+	.	coverage=213;context=GCCCGGAAGCGGCGCTGGTCAATAACCTGGCGGCGGCGCAT;IPDRatio=1.43
CP008925 Salmonella_enterica_subsp._enterica_serovar_Cerro_87	kinModCall	modified_base	3713204	3713204	27	+	.	coverage=206;context=GGAAGCGGCGCTGGTCAATAACCTGGCGGCGGCGCATCTGG;IPDRatio=1.46
CP008925 Salmonella_enterica_subsp._enterica_serovar_Cerro_87	kinModCall	modified_base	3713207	3713207	32	-	.	coverage=191;context=CTTCCAGATGCGCCGCCGCCAGGTTATTGACCAGCGCCGCT;IPDRatio=1.55
CP008925 Salmonella_enterica_subsp._enterica_serovar_Cerro_87	kinModCall	modified_base	3713228	3713228	42	-	.	coverage=190;context=CGCCGGCCAACGAGCCGAAACCTTCCAGATGCGCCGCCGCC;IPDRatio=1.69
CP008925 Salmonella_enterica_subsp._enterica_serovar_Cerro_87	kinModCall	modified_base	3713238	3713238	67	+	.	coverage=207;context=CATCTGGAAGGTTTCGGCTCGTTGGCCGGCGTGGCGAAAGC;IPDRatio=1.87
CP008925 Salmonella_enterica_subsp._enterica_serovar_Cerro_87	kinModCall	modified_base	3713244	3713244	27	+	.	coverage=186;context=GAAGGTTTCGGCTCGTTGGCCGGCGTGGCGAAAGCGAAAGG;IPDRatio=1.54
CP008925 Salmonella_enterica_subsp._enterica_serovar_Cerro_87	kinModCall	modified_base	3713247	3713247	21	-	.	coverage=180;context=TCGCCTTTCGCTTTCGCCACGCCGGCCAACGAGCCGAAACC;IPDRatio=1.39
CP008925 Salmonella_enterica_subsp._enterica_serovar_Cerro_87	kinModCall	modified_base	3713272	3713272	42	+	.	coverage=197;context=CGAAAGCGAAAGGCGAAATCTATACCGGTTTGCCTGAGAAC;IPDRatio=1.74
CP008925 Salmonella_enterica_subsp._enterica_serovar_Cerro_87	kinModCall	modified_base	3713281	3713281	25	-	.	coverage=190;context=CGCGATACCGTTCTCAGGCAAACCGGTATAGATTTCGCCTT;IPDRatio=1.41
CP008925 Salmonella_enterica_subsp._enterica_serovar_Cerro_87	kinModCall	modified_base	3713283	3713283	31	-	.	coverage=189;context=ATCGCGATACCGTTCTCAGGCAAACCGGTATAGATTTCGCC;IPDRatio=1.49
CP008925 Salmonella_enterica_subsp._enterica_serovar_Cerro_87	kinModCall	modified_base	3713286	3713286	32	+	.	coverage=199;context=GAAATCTATACCGGTTTGCCTGAGAACGGTATCGCGATTAT;IPDRatio=1.63
CP008925 Salmonella_enterica_subsp._enterica_serovar_Cerro_87	kinModCall	modified_base	3713291	3713291	23	+	.	coverage=191;context=CTATACCGGTTTGCCTGAGAACGGTATCGCGATTATGAATG;IPDRatio=1.41
CP008925 Salmonella_enterica_subsp._enterica_serovar_Cerro_87	kinModCall	modified_base	3713293	3713293	23	+	.	coverage=193;context=ATACCGGTTTGCCTGAGAACGGTATCGCGATTATGAATGCC;IPDRatio=1.52
CP008925 Salmonella_enterica_subsp._enterica_serovar_Cerro_87	kinModCall	modified_base	3713295	3713295	21	+	.	coverage=200;context=ACCGGTTTGCCTGAGAACGGTATCGCGATTATGAATGCCGA;IPDRatio=1.58
CP008925 Salmonella_enterica_subsp._enterica_serovar_Cerro_87	kinModCall	modified_base	3713307	3713307	31	-	.	coverage=183;context=CAGTCATTATTATCGGCATTCATAATCGCGATACCGTTCTC;IPDRatio=1.57
CP008925 Salmonella_enterica_subsp._enterica_serovar_Cerro_87	kinModCall	modified_base	3713314	3713314	33	+	.	coverage=191;context=GTATCGCGATTATGAATGCCGATAATAATGACTGGCTGAAC;IPDRatio=1.56
CP008925 Salmonella_enterica_subsp._enterica_serovar_Cerro_87	kinModCall	modified_base	3713322	3713322	60	-	.	coverage=178;context=CTTTGCCAGTTCAGCCAGTCATTATTATCGGCATTCATAAT;IPDRatio=1.86
CP008925 Salmonella_enterica_subsp._enterica_serovar_Cerro_87	kinModCall	modified_base	3713327	3713327	25	-	.	coverage=171;context=TAATGCTTTGCCAGTTCAGCCAGTCATTATTATCGGCATTC;IPDRatio=1.46
CP008925 Salmonella_enterica_subsp._enterica_serovar_Cerro_87	kinModCall	modified_base	3713341	3713341	26	-	.	coverage=186;context=CTGACGATCGCCAATAATGCTTTGCCAGTTCAGCCAGTCAT;IPDRatio=1.46
CP008925 Salmonella_enterica_subsp._enterica_serovar_Cerro_87	kinModCall	m6A	3713344	3713344	61	+	.	coverage=190;context=ACTGGCTGAACTGGCAAAGCATTATTGGCGATCGTCAGGTG;IPDRatio=1.85;frac=0.238;fracLow=0.146;fracUp=0.344;identificationQv=4
CP008925 Salmonella_enterica_subsp._enterica_serovar_Cerro_87	kinModCall	modified_base	3713346	3713346	24	-	.	coverage=190;context=CACACCTGACGATCGCCAATAATGCTTTGCCAGTTCAGCCA;IPDRatio=1.36
CP008925 Salmonella_enterica_subsp._enterica_serovar_Cerro_87	kinModCall	modified_base	3713349	3713349	22	-	.	coverage=189;context=CGCCACACCTGACGATCGCCAATAATGCTTTGCCAGTTCAG;IPDRatio=1.35
CP008925 Salmonella_enterica_subsp._enterica_serovar_Cerro_87	kinModCall	modified_base	3713350	3713350	29	-	.	coverage=174;context=GCGCCACACCTGACGATCGCCAATAATGCTTTGCCAGTTCA;IPDRatio=1.53
CP008925 Salmonella_enterica_subsp._enterica_serovar_Cerro_87	kinModCall	m6A	3713354	3713354	318	+	.	coverage=198;context=CTGGCAAAGCATTATTGGCGATCGTCAGGTGTGGCGCTTTT;IPDRatio=6.92;frac=1.000;fracLow=0.998;fracUp=1.000;identificationQv=321
CP008925 Salmonella_enterica_subsp._enterica_serovar_Cerro_87	kinModCall	m6A	3713355	3713355	282	-	.	coverage=191;context=GAAAAGCGCCACACCTGACGATCGCCAATAATGCTTTGCCA;IPDRatio=6.81;frac=1.000;fracLow=0.928;fracUp=1.000;identificationQv=281
CP008925 Salmonella_enterica_subsp._enterica_serovar_Cerro_87	kinModCall	modified_base	3713363	3713363	26	-	.	coverage=190;context=CATTCGGCGAAAAGCGCCACACCTGACGATCGCCAATAATG;IPDRatio=1.45
CP008925 Salmonella_enterica_subsp._enterica_serovar_Cerro_87	kinModCall	modified_base	3713366	3713366	42	-	.	coverage=182;context=CCGCATTCGGCGAAAAGCGCCACACCTGACGATCGCCAATA;IPDRatio=1.78
CP008925 Salmonella_enterica_subsp._enterica_serovar_Cerro_87	kinModCall	modified_base	3713398	3713398	24	+	.	coverage=196;context=CGAATGCGGCAAACAGCGACTTTACCGCTGCGAATATCCAC;IPDRatio=1.41
CP008925 Salmonella_enterica_subsp._enterica_serovar_Cerro_87	kinModCall	modified_base	3713417	3713417	26	+	.	coverage=203;context=CTTTACCGCTGCGAATATCCACGTGACGTCACACGGTACCG;IPDRatio=1.49
CP008925 Salmonella_enterica_subsp._enterica_serovar_Cerro_87	kinModCall	modified_base	3713423	3713423	25	-	.	coverage=183;context=TAAATTCGGTACCGTGTGACGTCACGTGGATATTCGCAGCG;IPDRatio=1.49
CP008925 Salmonella_enterica_subsp._enterica_serovar_Cerro_87	kinModCall	modified_base	3713425	3713425	48	-	.	coverage=191;context=GGTAAATTCGGTACCGTGTGACGTCACGTGGATATTCGCAG;IPDRatio=1.83
CP008925 Salmonella_enterica_subsp._enterica_serovar_Cerro_87	kinModCall	modified_base	3713428	3713428	49	+	.	coverage=199;context=CGAATATCCACGTGACGTCACACGGTACCGAATTTACCCTG;IPDRatio=1.80
CP008925 Salmonella_enterica_subsp._enterica_serovar_Cerro_87	kinModCall	modified_base	3713431	3713431	30	+	.	coverage=196;context=ATATCCACGTGACGTCACACGGTACCGAATTTACCCTGCAA;IPDRatio=1.78
CP008925 Salmonella_enterica_subsp._enterica_serovar_Cerro_87	kinModCall	modified_base	3713441	3713441	21	+	.	coverage=197;context=GACGTCACACGGTACCGAATTTACCCTGCAAACGCCGATGG;IPDRatio=1.35
CP008925 Salmonella_enterica_subsp._enterica_serovar_Cerro_87	kinModCall	modified_base	3713497	3713497	31	+	.	coverage=208;context=TGCTGCCGTTGCCGGGGCGGCACAATATTGCCAACGCGCTG;IPDRatio=1.56
CP008925 Salmonella_enterica_subsp._enterica_serovar_Cerro_87	kinModCall	modified_base	3713505	3713505	21	-	.	coverage=196;context=GCGGCCGCCAGCGCGTTGGCAATATTGTGCCGCCCCGGCAA;IPDRatio=1.34
CP008925 Salmonella_enterica_subsp._enterica_serovar_Cerro_87	kinModCall	modified_base	3713521	3713521	34	+	.	coverage=187;context=ATATTGCCAACGCGCTGGCGGCCGCTGCTTTATCAATGGCG;IPDRatio=1.64
CP008925 Salmonella_enterica_subsp._enterica_serovar_Cerro_87	kinModCall	modified_base	3713526	3713526	29	-	.	coverage=195;context=CCCACCGCCATTGATAAAGCAGCGGCCGCCAGCGCGTTGGC;IPDRatio=1.48
CP008925 Salmonella_enterica_subsp._enterica_serovar_Cerro_87	kinModCall	modified_base	3713535	3713535	40	+	.	coverage=212;context=CTGGCGGCCGCTGCTTTATCAATGGCGGTGGGGGCGACGCT;IPDRatio=1.61
CP008925 Salmonella_enterica_subsp._enterica_serovar_Cerro_87	kinModCall	m6A	3713537	3713537	69	-	.	coverage=196;context=ACAGCGTCGCCCCCACCGCCATTGATAAAGCAGCGGCCGCC;IPDRatio=1.99;frac=0.427;fracLow=0.318;fracUp=0.548;identificationQv=40
CP008925 Salmonella_enterica_subsp._enterica_serovar_Cerro_87	kinModCall	modified_base	3713543	3713543	24	+	.	coverage=210;context=CGCTGCTTTATCAATGGCGGTGGGGGCGACGCTGTCGGCGA;IPDRatio=1.43
CP008925 Salmonella_enterica_subsp._enterica_serovar_Cerro_87	kinModCall	modified_base	3713564	3713564	23	-	.	coverage=210;context=ACGCCGCCAGCCCTGCTTTAATCGCCGACAGCGTCGCCCCC;IPDRatio=1.40
CP008925 Salmonella_enterica_subsp._enterica_serovar_Cerro_87	kinModCall	modified_base	3713568	3713568	23	-	.	coverage=211;context=TTTAACGCCGCCAGCCCTGCTTTAATCGCCGACAGCGTCGC;IPDRatio=1.37
CP008925 Salmonella_enterica_subsp._enterica_serovar_Cerro_87	kinModCall	modified_base	3713571	3713571	23	+	.	coverage=220;context=ACGCTGTCGGCGATTAAAGCAGGGCTGGCGGCGTTAAAAGC;IPDRatio=1.34
CP008925 Salmonella_enterica_subsp._enterica_serovar_Cerro_87	kinModCall	m4C	3713592	3713592	40	+	.	coverage=218;context=GGGCTGGCGGCGTTAAAAGCCGTACCCGGGCGTCTGTTCCC;IPDRatio=1.65;frac=0.526;fracLow=0.320;fracUp=0.669;identificationQv=10
CP008925 Salmonella_enterica_subsp._enterica_serovar_Cerro_87	kinModCall	modified_base	3713612	3713612	25	+	.	coverage=207;context=CGTACCCGGGCGTCTGTTCCCGATTCAGCTAAGTGAAAACC;IPDRatio=1.43
CP008925 Salmonella_enterica_subsp._enterica_serovar_Cerro_87	kinModCall	modified_base	3713630	3713630	23	-	.	coverage=199;context=CGTCATCCAGTACCAGTTGGTTTTCACTTAGCTGAATCGGG;IPDRatio=1.36
CP008925 Salmonella_enterica_subsp._enterica_serovar_Cerro_87	kinModCall	modified_base	3713634	3713634	43	+	.	coverage=219;context=ATTCAGCTAAGTGAAAACCAACTGGTACTGGATGACGCTTA;IPDRatio=1.69
CP008925 Salmonella_enterica_subsp._enterica_serovar_Cerro_87	kinModCall	modified_base	3713639	3713639	27	-	.	coverage=212;context=CGTTATAAGCGTCATCCAGTACCAGTTGGTTTTCACTTAGC;IPDRatio=1.38
CP008925 Salmonella_enterica_subsp._enterica_serovar_Cerro_87	kinModCall	m6A	3713642	3713642	66	-	.	coverage=206;context=TGGCGTTATAAGCGTCATCCAGTACCAGTTGGTTTTCACTT;IPDRatio=2.05;frac=0.256;fracLow=0.176;fracUp=0.352;identificationQv=8
CP008925 Salmonella_enterica_subsp._enterica_serovar_Cerro_87	kinModCall	modified_base	3713648	3713648	22	+	.	coverage=222;context=AAACCAACTGGTACTGGATGACGCTTATAACGCCAACGTCG;IPDRatio=1.37
CP008925 Salmonella_enterica_subsp._enterica_serovar_Cerro_87	kinModCall	modified_base	3713650	3713650	24	+	.	coverage=219;context=ACCAACTGGTACTGGATGACGCTTATAACGCCAACGTCGGT;IPDRatio=1.38
CP008925 Salmonella_enterica_subsp._enterica_serovar_Cerro_87	kinModCall	modified_base	3713729	3713729	21	-	.	coverage=208;context=CCAGCTCGGCCATATCGCCTACCACCAGCACGCGGTAGCCG;IPDRatio=1.35
CP008925 Salmonella_enterica_subsp._enterica_serovar_Cerro_87	kinModCall	modified_base	3713736	3713736	24	+	.	coverage=227;context=CGCGTGCTGGTGGTAGGCGATATGGCCGAGCTGGGCGCAGA;IPDRatio=1.43
CP008925 Salmonella_enterica_subsp._enterica_serovar_Cerro_87	kinModCall	modified_base	3713782	3713782	23	-	.	coverage=202;context=CGCCGCTTTTGCGGCCTCGCCAATCTGGAGGTGGCACGCTT;IPDRatio=1.39
CP008925 Salmonella_enterica_subsp._enterica_serovar_Cerro_87	kinModCall	modified_base	3713784	3713784	25	+	.	coverage=227;context=GCGTGCCACCTCCAGATTGGCGAGGCCGCAAAAGCGGCGGG;IPDRatio=1.45
CP008925 Salmonella_enterica_subsp._enterica_serovar_Cerro_87	kinModCall	modified_base	3713792	3713792	54	+	.	coverage=225;context=CCTCCAGATTGGCGAGGCCGCAAAAGCGGCGGGTATTGATC;IPDRatio=1.79
CP008925 Salmonella_enterica_subsp._enterica_serovar_Cerro_87	kinModCall	modified_base	3713793	3713793	30	+	.	coverage=224;context=CTCCAGATTGGCGAGGCCGCAAAAGCGGCGGGTATTGATCG;IPDRatio=1.50
CP008925 Salmonella_enterica_subsp._enterica_serovar_Cerro_87	kinModCall	m6A	3713808	3713808	48	-	.	coverage=202;context=CCGGTGCTTAACACGCGATCAATACCCGCCGCTTTTGCGGC;IPDRatio=1.74;frac=0.333;fracLow=0.221;fracUp=0.452;identificationQv=34
CP008925 Salmonella_enterica_subsp._enterica_serovar_Cerro_87	kinModCall	m6A	3713810	3713810	339	+	.	coverage=222;context=CGCAAAAGCGGCGGGTATTGATCGCGTGTTAAGCACCGGAA;IPDRatio=6.00;frac=1.000;fracLow=0.954;fracUp=1.000;identificationQv=371
CP008925 Salmonella_enterica_subsp._enterica_serovar_Cerro_87	kinModCall	m6A	3713811	3713811	314	-	.	coverage=201;context=TTTCCGGTGCTTAACACGCGATCAATACCCGCCGCTTTTGC;IPDRatio=7.05;frac=1.000;fracLow=0.969;fracUp=1.000;identificationQv=301
CP008925 Salmonella_enterica_subsp._enterica_serovar_Cerro_87	kinModCall	m4C	3713814	3713814	27	+	.	coverage=213;context=AAAGCGGCGGGTATTGATCGCGTGTTAAGCACCGGAAAACT;IPDRatio=1.48;frac=0.429;fracLow=0.277;fracUp=0.583;identificationQv=19
CP008925 Salmonella_enterica_subsp._enterica_serovar_Cerro_87	kinModCall	modified_base	3713819	3713819	26	-	.	coverage=207;context=GACTGAGTTTTCCGGTGCTTAACACGCGATCAATACCCGCC;IPDRatio=1.41
CP008925 Salmonella_enterica_subsp._enterica_serovar_Cerro_87	kinModCall	modified_base	3713821	3713821	58	-	.	coverage=206;context=CTGACTGAGTTTTCCGGTGCTTAACACGCGATCAATACCCG;IPDRatio=1.84
CP008925 Salmonella_enterica_subsp._enterica_serovar_Cerro_87	kinModCall	modified_base	3713832	3713832	33	-	.	coverage=190;context=TGGCTGATAGCCTGACTGAGTTTTCCGGTGCTTAACACGCG;IPDRatio=1.48
CP008925 Salmonella_enterica_subsp._enterica_serovar_Cerro_87	kinModCall	m4C	3713835	3713835	50	+	.	coverage=216;context=GTGTTAAGCACCGGAAAACTCAGTCAGGCTATCAGCCACGC;IPDRatio=1.78;frac=0.454;fracLow=0.288;fracUp=0.587;identificationQv=3
CP008925 Salmonella_enterica_subsp._enterica_serovar_Cerro_87	kinModCall	modified_base	3713844	3713844	23	-	.	coverage=194;context=ACGCCGCTGGCGTGGCTGATAGCCTGACTGAGTTTTCCGGT;IPDRatio=1.36
CP008925 Salmonella_enterica_subsp._enterica_serovar_Cerro_87	kinModCall	m6A	3713913	3713913	316	-	.	coverage=191;context=ATCGGTTGCTCCTGAAGCAGAGCGTGTAAACGCGCAATGAG;IPDRatio=13.67;frac=1.000;fracLow=0.968;fracUp=1.000;identificationQv=291
CP008925 Salmonella_enterica_subsp._enterica_serovar_Cerro_87	kinModCall	modified_base	3713940	3713940	53	+	.	coverage=201;context=CAGGAGCAACCGATGATGACTATTTTAGTGAAAGGATCACG;IPDRatio=1.97
CP008925 Salmonella_enterica_subsp._enterica_serovar_Cerro_87	kinModCall	modified_base	3713946	3713946	26	-	.	coverage=191;context=GCGCTGCGTGATCCTTTCACTAAAATAGTCATCATCGGTTG;IPDRatio=1.45
CP008925 Salmonella_enterica_subsp._enterica_serovar_Cerro_87	kinModCall	modified_base	3713951	3713951	21	-	.	coverage=196;context=TCGCGGCGCTGCGTGATCCTTTCACTAAAATAGTCATCATC;IPDRatio=1.35
CP008925 Salmonella_enterica_subsp._enterica_serovar_Cerro_87	kinModCall	m6A	3713955	3713955	306	+	.	coverage=213;context=ATGACTATTTTAGTGAAAGGATCACGCAGCGCCGCGATGGA;IPDRatio=5.43;frac=1.000;fracLow=1.000;fracUp=1.000;identificationQv=345
CP008925 Salmonella_enterica_subsp._enterica_serovar_Cerro_87	kinModCall	m6A	3713956	3713956	292	-	.	coverage=196;context=TTCCATCGCGGCGCTGCGTGATCCTTTCACTAAAATAGTCA;IPDRatio=8.06;frac=1.000;fracLow=1.000;fracUp=1.000;identificationQv=336
CP008925 Salmonella_enterica_subsp._enterica_serovar_Cerro_87	kinModCall	modified_base	3713984	3713984	30	-	.	coverage=193;context=CTTTCTCCTGTAACGCATGAACCACATCTTCCATCGCGGCG;IPDRatio=1.51
CP008925 Salmonella_enterica_subsp._enterica_serovar_Cerro_87	kinModCall	m4C	3714008	3714008	87	+	.	coverage=218;context=TGCGTTACAGGAGAAAGGTTCATGTTAGTTTGGCTGGCCGA;IPDRatio=2.37;frac=0.667;fracLow=0.420;fracUp=0.823;identificationQv=59
CP008925 Salmonella_enterica_subsp._enterica_serovar_Cerro_87	kinModCall	modified_base	3714015	3714015	44	-	.	coverage=192;context=CAAATGCTCGGCCAGCCAAACTAACATGAACCTTTCTCCTG;IPDRatio=1.75
CP008925 Salmonella_enterica_subsp._enterica_serovar_Cerro_87	kinModCall	modified_base	3714019	3714019	37	-	.	coverage=193;context=TGACCAAATGCTCGGCCAGCCAAACTAACATGAACCTTTCT;IPDRatio=1.57
CP008925 Salmonella_enterica_subsp._enterica_serovar_Cerro_87	kinModCall	modified_base	3714022	3714022	21	+	.	coverage=207;context=AAGGTTCATGTTAGTTTGGCTGGCCGAGCATTTGGTCAAAT;IPDRatio=1.46
CP008925 Salmonella_enterica_subsp._enterica_serovar_Cerro_87	kinModCall	modified_base	3714032	3714032	21	-	.	coverage=187;context=CCGGAATAATATTTGACCAAATGCTCGGCCAGCCAAACTAA;IPDRatio=1.38
CP008925 Salmonella_enterica_subsp._enterica_serovar_Cerro_87	kinModCall	modified_base	3714037	3714037	40	-	.	coverage=194;context=TAAAGCCGGAATAATATTTGACCAAATGCTCGGCCAGCCAA;IPDRatio=1.61
CP008925 Salmonella_enterica_subsp._enterica_serovar_Cerro_87	kinModCall	modified_base	3714038	3714038	21	+	.	coverage=214;context=TGGCTGGCCGAGCATTTGGTCAAATATTATTCCGGCTTTAA;IPDRatio=1.40
CP008925 Salmonella_enterica_subsp._enterica_serovar_Cerro_87	kinModCall	modified_base	3714040	3714040	41	+	.	coverage=213;context=GCTGGCCGAGCATTTGGTCAAATATTATTCCGGCTTTAACG;IPDRatio=1.60
CP008925 Salmonella_enterica_subsp._enterica_serovar_Cerro_87	kinModCall	modified_base	3714047	3714047	37	-	.	coverage=191;context=GAAAAGACGTTAAAGCCGGAATAATATTTGACCAAATGCTC;IPDRatio=1.56
CP008925 Salmonella_enterica_subsp._enterica_serovar_Cerro_87	kinModCall	modified_base	3714048	3714048	42	-	.	coverage=197;context=AGAAAAGACGTTAAAGCCGGAATAATATTTGACCAAATGCT;IPDRatio=1.68
CP008925 Salmonella_enterica_subsp._enterica_serovar_Cerro_87	kinModCall	modified_base	3714068	3714068	21	+	.	coverage=216;context=TCCGGCTTTAACGTCTTTTCTTATCTGACGTTTCGCGCCAT;IPDRatio=1.38
CP008925 Salmonella_enterica_subsp._enterica_serovar_Cerro_87	kinModCall	modified_base	3714115	3714115	29	-	.	coverage=182;context=GCGGGCCCATCCATAAAGAGATGAACAGCGCGGTCAACAGG;IPDRatio=1.49
CP008925 Salmonella_enterica_subsp._enterica_serovar_Cerro_87	kinModCall	modified_base	3714121	3714121	24	+	.	coverage=191;context=GACCGCGCTGTTCATCTCTTTATGGATGGGCCCGCGTATGA;IPDRatio=1.44
CP008925 Salmonella_enterica_subsp._enterica_serovar_Cerro_87	kinModCall	modified_base	3714123	3714123	21	-	.	coverage=181;context=GATCATACGCGGGCCCATCCATAAAGAGATGAACAGCGCGG;IPDRatio=1.35
CP008925 Salmonella_enterica_subsp._enterica_serovar_Cerro_87	kinModCall	modified_base	3714130	3714130	30	-	.	coverage=177;context=GACGAGCGATCATACGCGGGCCCATCCATAAAGAGATGAAC;IPDRatio=1.66
CP008925 Salmonella_enterica_subsp._enterica_serovar_Cerro_87	kinModCall	m6A	3714141	3714141	291	+	.	coverage=208;context=TATGGATGGGCCCGCGTATGATCGCTCGTCTGCAAAAACTC;IPDRatio=5.84;frac=0.994;fracLow=0.912;fracUp=1.000;identificationQv=316
CP008925 Salmonella_enterica_subsp._enterica_serovar_Cerro_87	kinModCall	m6A	3714142	3714142	318	-	.	coverage=178;context=AGAGTTTTTGCAGACGAGCGATCATACGCGGGCCCATCCAT;IPDRatio=9.00;frac=1.000;fracLow=1.000;fracUp=1.000;identificationQv=276
CP008925 Salmonella_enterica_subsp._enterica_serovar_Cerro_87	kinModCall	modified_base	3714149	3714149	24	-	.	coverage=184;context=CCAAAAGAGAGTTTTTGCAGACGAGCGATCATACGCGGGCC;IPDRatio=1.51
CP008925 Salmonella_enterica_subsp._enterica_serovar_Cerro_87	kinModCall	modified_base	3714207	3714207	27	+	.	coverage=191;context=ATGGCCCGGAATCGCACTTCAGTAAACGCGGTACGCCGACG;IPDRatio=1.46
CP008925 Salmonella_enterica_subsp._enterica_serovar_Cerro_87	kinModCall	modified_base	3714212	3714212	22	+	.	coverage=187;context=CCGGAATCGCACTTCAGTAAACGCGGTACGCCGACGATGGG;IPDRatio=1.37
CP008925 Salmonella_enterica_subsp._enterica_serovar_Cerro_87	kinModCall	m6A	3714243	3714243	273	+	.	coverage=194;context=CGACGATGGGCGGCATCATGATCCTGACGGCGATTGTGATT;IPDRatio=9.01;frac=0.979;fracLow=0.908;fracUp=0.999;identificationQv=244
CP008925 Salmonella_enterica_subsp._enterica_serovar_Cerro_87	kinModCall	m6A	3714244	3714244	283	-	.	coverage=180;context=AAATCACAATCGCCGTCAGGATCATGATGCCGCCCATCGTC;IPDRatio=7.31;frac=0.997;fracLow=0.934;fracUp=1.000;identificationQv=271
CP008925 Salmonella_enterica_subsp._enterica_serovar_Cerro_87	kinModCall	m4C	3714266	3714266	24	+	.	coverage=188;context=CTGACGGCGATTGTGATTTCCGTTCTGTTATGGGCTTACCC;IPDRatio=1.40;frac=0.407;fracLow=0.279;fracUp=0.524;identificationQv=11
CP008925 Salmonella_enterica_subsp._enterica_serovar_Cerro_87	kinModCall	m6A	3714268	3714268	45	-	.	coverage=171;context=ACGGGTAAGCCCATAACAGAACGGAAATCACAATCGCCGTC;IPDRatio=1.88;frac=0.264;fracLow=0.164;fracUp=0.394;identificationQv=8
CP008925 Salmonella_enterica_subsp._enterica_serovar_Cerro_87	kinModCall	modified_base	3714269	3714269	23	+	.	coverage=187;context=ACGGCGATTGTGATTTCCGTTCTGTTATGGGCTTACCCGTC;IPDRatio=1.40
CP008925 Salmonella_enterica_subsp._enterica_serovar_Cerro_87	kinModCall	m6A	3714269	3714269	204	-	.	coverage=174;context=GACGGGTAAGCCCATAACAGAACGGAAATCACAATCGCCGT;IPDRatio=6.15;frac=0.922;fracLow=0.806;fracUp=1.000;identificationQv=153
CP008925 Salmonella_enterica_subsp._enterica_serovar_Cerro_87	kinModCall	modified_base	3714270	3714270	23	+	.	coverage=190;context=CGGCGATTGTGATTTCCGTTCTGTTATGGGCTTACCCGTCT;IPDRatio=1.43
CP008925 Salmonella_enterica_subsp._enterica_serovar_Cerro_87	kinModCall	m6A	3714273	3714273	45	-	.	coverage=170;context=GTTAGACGGGTAAGCCCATAACAGAACGGAAATCACAATCG;IPDRatio=1.77;frac=0.305;fracLow=0.195;fracUp=0.421;identificationQv=10
CP008925 Salmonella_enterica_subsp._enterica_serovar_Cerro_87	kinModCall	m4C	3714280	3714280	103	+	.	coverage=182;context=GATTTCCGTTCTGTTATGGGCTTACCCGTCTAACCCGTACG;IPDRatio=2.92;frac=0.873;fracLow=0.733;fracUp=0.993;identificationQv=80
CP008925 Salmonella_enterica_subsp._enterica_serovar_Cerro_87	kinModCall	modified_base	3714281	3714281	30	-	.	coverage=171;context=ACGTACGGGTTAGACGGGTAAGCCCATAACAGAACGGAAAT;IPDRatio=1.47
CP008925 Salmonella_enterica_subsp._enterica_serovar_Cerro_87	kinModCall	m4C	3714289	3714289	78	+	.	coverage=182;context=TCTGTTATGGGCTTACCCGTCTAACCCGTACGTCTGGTGCG;IPDRatio=2.32;frac=0.693;fracLow=0.541;fracUp=0.861;identificationQv=50
CP008925 Salmonella_enterica_subsp._enterica_serovar_Cerro_87	kinModCall	m6A	3714298	3714298	42	+	.	coverage=174;context=GGCTTACCCGTCTAACCCGTACGTCTGGTGCGTGCTGGTGG;IPDRatio=1.76;frac=0.275;fracLow=0.167;fracUp=0.382;identificationQv=6
CP008925 Salmonella_enterica_subsp._enterica_serovar_Cerro_87	kinModCall	modified_base	3714308	3714308	26	+	.	coverage=174;context=TCTAACCCGTACGTCTGGTGCGTGCTGGTGGTATTGATTGG;IPDRatio=1.49
CP008925 Salmonella_enterica_subsp._enterica_serovar_Cerro_87	kinModCall	modified_base	3714319	3714319	23	-	.	coverage=160;context=TAATGCCGTAGCCAATCAATACCACCAGCACGCACCAGACG;IPDRatio=1.40
CP008925 Salmonella_enterica_subsp._enterica_serovar_Cerro_87	kinModCall	modified_base	3714322	3714322	27	-	.	coverage=163;context=CGATAATGCCGTAGCCAATCAATACCACCAGCACGCACCAG;IPDRatio=1.44
CP008925 Salmonella_enterica_subsp._enterica_serovar_Cerro_87	kinModCall	modified_base	3714330	3714330	21	-	.	coverage=165;context=GACAAAACCGATAATGCCGTAGCCAATCAATACCACCAGCA;IPDRatio=1.40
CP008925 Salmonella_enterica_subsp._enterica_serovar_Cerro_87	kinModCall	modified_base	3714339	3714339	28	+	.	coverage=177;context=TATTGATTGGCTACGGCATTATCGGTTTTGTCGATGACTAC;IPDRatio=1.41
CP008925 Salmonella_enterica_subsp._enterica_serovar_Cerro_87	kinModCall	modified_base	3714348	3714348	24	-	.	coverage=165;context=CACTTTGCGGTAGTCATCGACAAAACCGATAATGCCGTAGC;IPDRatio=1.40
CP008925 Salmonella_enterica_subsp._enterica_serovar_Cerro_87	kinModCall	modified_base	3714352	3714352	21	+	.	coverage=173;context=CGGCATTATCGGTTTTGTCGATGACTACCGCAAAGTGGTGC;IPDRatio=1.34
CP008925 Salmonella_enterica_subsp._enterica_serovar_Cerro_87	kinModCall	modified_base	3714358	3714358	21	-	.	coverage=158;context=CTTTCCGCACCACTTTGCGGTAGTCATCGACAAAACCGATA;IPDRatio=1.42
CP008925 Salmonella_enterica_subsp._enterica_serovar_Cerro_87	kinModCall	modified_base	3714378	3714378	27	+	.	coverage=171;context=ACCGCAAAGTGGTGCGGAAAGATACCAAAGGGCTGATTGCG;IPDRatio=1.49
CP008925 Salmonella_enterica_subsp._enterica_serovar_Cerro_87	kinModCall	modified_base	3714386	3714386	51	-	.	coverage=164;context=TTCCAGCGCGCAATCAGCCCTTTGGTATCTTTCCGCACCAC;IPDRatio=1.82
CP008925 Salmonella_enterica_subsp._enterica_serovar_Cerro_87	kinModCall	modified_base	3714408	3714408	65	-	.	coverage=171;context=GATAACCGACATCCAGAAATATTTCCAGCGCGCAATCAGCC;IPDRatio=1.84
CP008925 Salmonella_enterica_subsp._enterica_serovar_Cerro_87	kinModCall	modified_base	3714410	3714410	34	-	.	coverage=164;context=GCGATAACCGACATCCAGAAATATTTCCAGCGCGCAATCAG;IPDRatio=1.54
CP008925 Salmonella_enterica_subsp._enterica_serovar_Cerro_87	kinModCall	modified_base	3714412	3714412	59	+	.	coverage=167;context=GATTGCGCGCTGGAAATATTTCTGGATGTCGGTTATCGCGC;IPDRatio=1.96
CP008925 Salmonella_enterica_subsp._enterica_serovar_Cerro_87	kinModCall	modified_base	3714420	3714420	29	-	.	coverage=173;context=CACGCCGAGCGCGATAACCGACATCCAGAAATATTTCCAGC;IPDRatio=1.54
CP008925 Salmonella_enterica_subsp._enterica_serovar_Cerro_87	kinModCall	modified_base	3714428	3714428	25	-	.	coverage=164;context=GCAAAGGCCACGCCGAGCGCGATAACCGACATCCAGAAATA;IPDRatio=1.49
CP008925 Salmonella_enterica_subsp._enterica_serovar_Cerro_87	kinModCall	modified_base	3714457	3714457	22	-	.	coverage=180;context=CGGGCGTGTCTTTCCCGACAAGATAAAGCGCAAAGGCCACG;IPDRatio=1.41
CP008925 Salmonella_enterica_subsp._enterica_serovar_Cerro_87	kinModCall	m4C	3714468	3714468	36	-	.	coverage=182;context=CAGTTGGGTCGCGGGCGTGTCTTTCCCGACAAGATAAAGCG;IPDRatio=1.62;frac=0.524;fracLow=0.358;fracUp=0.733;identificationQv=15
CP008925 Salmonella_enterica_subsp._enterica_serovar_Cerro_87	kinModCall	modified_base	3714479	3714479	21	-	.	coverage=189;context=AACGGCACCACCAGTTGGGTCGCGGGCGTGTCTTTCCCGAC;IPDRatio=1.35
CP008925 Salmonella_enterica_subsp._enterica_serovar_Cerro_87	kinModCall	modified_base	3714493	3714493	23	-	.	coverage=189;context=TAACATCTTTAAAGAACGGCACCACCAGTTGGGTCGCGGGC;IPDRatio=1.34
CP008925 Salmonella_enterica_subsp._enterica_serovar_Cerro_87	kinModCall	modified_base	3714499	3714499	33	-	.	coverage=189;context=GCGGCATAACATCTTTAAAGAACGGCACCACCAGTTGGGTC;IPDRatio=1.61
CP008925 Salmonella_enterica_subsp._enterica_serovar_Cerro_87	kinModCall	modified_base	3714509	3714509	24	-	.	coverage=185;context=AGCCCCAATTGCGGCATAACATCTTTAAAGAACGGCACCAC;IPDRatio=1.39
CP008925 Salmonella_enterica_subsp._enterica_serovar_Cerro_87	kinModCall	m6A	3714514	3714514	77	-	.	coverage=187;context=AAAACAGCCCCAATTGCGGCATAACATCTTTAAAGAACGGC;IPDRatio=2.15;frac=0.384;fracLow=0.286;fracUp=0.513;identificationQv=29
CP008925 Salmonella_enterica_subsp._enterica_serovar_Cerro_87	kinModCall	modified_base	3714532	3714532	44	+	.	coverage=191;context=TATGCCGCAATTGGGGCTGTTTTACATTCTGCTGTCCTACT;IPDRatio=1.70
CP008925 Salmonella_enterica_subsp._enterica_serovar_Cerro_87	kinModCall	modified_base	3714533	3714533	36	+	.	coverage=195;context=ATGCCGCAATTGGGGCTGTTTTACATTCTGCTGTCCTACTT;IPDRatio=1.64
CP008925 Salmonella_enterica_subsp._enterica_serovar_Cerro_87	kinModCall	m4C	3714548	3714548	47	+	.	coverage=197;context=CTGTTTTACATTCTGCTGTCCTACTTTGTCATCGTCGGTAC;IPDRatio=1.70;frac=0.404;fracLow=0.257;fracUp=0.556;identificationQv=6
CP008925 Salmonella_enterica_subsp._enterica_serovar_Cerro_87	kinModCall	modified_base	3714575	3714575	39	-	.	coverage=179;context=CCGTCGGTCAGGTTCACTGCGTTCCCCGTACCGACGATGAC;IPDRatio=1.60
CP008925 Salmonella_enterica_subsp._enterica_serovar_Cerro_87	kinModCall	modified_base	3714578	3714578	26	+	.	coverage=192;context=ATCGTCGGTACGGGGAACGCAGTGAACCTGACCGACGGGCT;IPDRatio=1.48
CP008925 Salmonella_enterica_subsp._enterica_serovar_Cerro_87	kinModCall	modified_base	3714586	3714586	29	-	.	coverage=185;context=GACCATCAAGCCCGTCGGTCAGGTTCACTGCGTTCCCCGTA;IPDRatio=1.45
CP008925 Salmonella_enterica_subsp._enterica_serovar_Cerro_87	kinModCall	modified_base	3714588	3714588	39	+	.	coverage=192;context=CGGGGAACGCAGTGAACCTGACCGACGGGCTTGATGGTCTG;IPDRatio=1.63
CP008925 Salmonella_enterica_subsp._enterica_serovar_Cerro_87	kinModCall	m4C	3714610	3714610	38	+	.	coverage=193;context=CGACGGGCTTGATGGTCTGGCGATTATGCCGACTGTCTTCG;IPDRatio=1.54;frac=0.357;fracLow=0.186;fracUp=0.550;identificationQv=8
CP008925 Salmonella_enterica_subsp._enterica_serovar_Cerro_87	kinModCall	modified_base	3714622	3714622	28	+	.	coverage=192;context=TGGTCTGGCGATTATGCCGACTGTCTTCGTTGCCGCCGGCT;IPDRatio=1.47
CP008925 Salmonella_enterica_subsp._enterica_serovar_Cerro_87	kinModCall	modified_base	3714626	3714626	43	-	.	coverage=175;context=GCAAAGCCGGCGGCAACGAAGACAGTCGGCATAATCGCCAG;IPDRatio=1.79
CP008925 Salmonella_enterica_subsp._enterica_serovar_Cerro_87	kinModCall	modified_base	3714638	3714638	29	+	.	coverage=169;context=CCGACTGTCTTCGTTGCCGCCGGCTTTGCGCTGGTGGCCTG;IPDRatio=1.54
CP008925 Salmonella_enterica_subsp._enterica_serovar_Cerro_87	kinModCall	modified_base	3714645	3714645	28	-	.	coverage=183;context=GGTCGCCCAGGCCACCAGCGCAAAGCCGGCGGCAACGAAGA;IPDRatio=1.51
CP008925 Salmonella_enterica_subsp._enterica_serovar_Cerro_87	kinModCall	modified_base	3714655	3714655	23	-	.	coverage=167;context=TCATGTTCCCGGTCGCCCAGGCCACCAGCGCAAAGCCGGCG;IPDRatio=1.48
CP008925 Salmonella_enterica_subsp._enterica_serovar_Cerro_87	kinModCall	modified_base	3714663	3714663	22	+	.	coverage=190;context=TTGCGCTGGTGGCCTGGGCGACCGGGAACATGAACTTCGCC;IPDRatio=1.40
CP008925 Salmonella_enterica_subsp._enterica_serovar_Cerro_87	kinModCall	m6A	3714679	3714679	40	-	.	coverage=181;context=GAATATGCAGGTAATTGGCGAAGTTCATGTTCCCGGTCGCC;IPDRatio=1.67;frac=0.285;fracLow=0.191;fracUp=0.399;identificationQv=18
CP008925 Salmonella_enterica_subsp._enterica_serovar_Cerro_87	kinModCall	m6A	3714685	3714685	60	+	.	coverage=183;context=CGGGAACATGAACTTCGCCAATTACCTGCATATTCCGTATT;IPDRatio=1.92;frac=0.324;fracLow=0.214;fracUp=0.429;identificationQv=12
CP008925 Salmonella_enterica_subsp._enterica_serovar_Cerro_87	kinModCall	modified_base	3714693	3714693	29	+	.	coverage=180;context=TGAACTTCGCCAATTACCTGCATATTCCGTATTTACGCCAT;IPDRatio=1.52
CP008925 Salmonella_enterica_subsp._enterica_serovar_Cerro_87	kinModCall	modified_base	3714724	3714724	28	+	.	coverage=187;context=TTTACGCCATGCGGGCGAGCTGGTGATTGTTTGTACGGCGA;IPDRatio=1.51
CP008925 Salmonella_enterica_subsp._enterica_serovar_Cerro_87	kinModCall	m6A	3714730	3714730	58	-	.	coverage=175;context=CGACAATCGCCGTACAAACAATCACCAGCTCGCCCGCATGG;IPDRatio=1.82;frac=0.317;fracLow=0.195;fracUp=0.410;identificationQv=16
CP008925 Salmonella_enterica_subsp._enterica_serovar_Cerro_87	kinModCall	modified_base	3714733	3714733	34	+	.	coverage=192;context=TGCGGGCGAGCTGGTGATTGTTTGTACGGCGATTGTCGGCG;IPDRatio=1.54
CP008925 Salmonella_enterica_subsp._enterica_serovar_Cerro_87	kinModCall	modified_base	3714761	3714761	29	-	.	coverage=183;context=GTGTTAAACCACAAGAATCCTAATCCCGCGCCGACAATCGC;IPDRatio=1.50
CP008925 Salmonella_enterica_subsp._enterica_serovar_Cerro_87	kinModCall	modified_base	3714763	3714763	44	+	.	coverage=171;context=GATTGTCGGCGCGGGATTAGGATTCTTGTGGTTTAACACCT;IPDRatio=1.77
CP008925 Salmonella_enterica_subsp._enterica_serovar_Cerro_87	kinModCall	modified_base	3714766	3714766	29	-	.	coverage=182;context=GATAGGTGTTAAACCACAAGAATCCTAATCCCGCGCCGACA;IPDRatio=1.44
CP008925 Salmonella_enterica_subsp._enterica_serovar_Cerro_87	kinModCall	modified_base	3714770	3714770	26	-	.	coverage=184;context=GCCGGATAGGTGTTAAACCACAAGAATCCTAATCCCGCGCC;IPDRatio=1.45
CP008925 Salmonella_enterica_subsp._enterica_serovar_Cerro_87	kinModCall	modified_base	3714774	3714774	33	-	.	coverage=178;context=CTGCGCCGGATAGGTGTTAAACCACAAGAATCCTAATCCCG;IPDRatio=1.54
CP008925 Salmonella_enterica_subsp._enterica_serovar_Cerro_87	kinModCall	modified_base	3714775	3714775	32	+	.	coverage=189;context=GGGATTAGGATTCTTGTGGTTTAACACCTATCCGGCGCAGG;IPDRatio=1.49
CP008925 Salmonella_enterica_subsp._enterica_serovar_Cerro_87	kinModCall	modified_base	3714775	3714775	33	-	.	coverage=185;context=CCTGCGCCGGATAGGTGTTAAACCACAAGAATCCTAATCCC;IPDRatio=1.51
CP008925 Salmonella_enterica_subsp._enterica_serovar_Cerro_87	kinModCall	modified_base	3714782	3714782	38	+	.	coverage=187;context=GGATTCTTGTGGTTTAACACCTATCCGGCGCAGGTTTTTAT;IPDRatio=1.64
CP008925 Salmonella_enterica_subsp._enterica_serovar_Cerro_87	kinModCall	modified_base	3714785	3714785	30	-	.	coverage=185;context=CCCATAAAAACCTGCGCCGGATAGGTGTTAAACCACAAGAA;IPDRatio=1.45
CP008925 Salmonella_enterica_subsp._enterica_serovar_Cerro_87	kinModCall	modified_base	3714793	3714793	28	+	.	coverage=202;context=GTTTAACACCTATCCGGCGCAGGTTTTTATGGGCGATGTCG;IPDRatio=1.49
CP008925 Salmonella_enterica_subsp._enterica_serovar_Cerro_87	kinModCall	modified_base	3714809	3714809	22	-	.	coverage=189;context=CCCAACGCCAGCGATCCGACATCGCCCATAAAAACCTGCGC;IPDRatio=1.37
CP008925 Salmonella_enterica_subsp._enterica_serovar_Cerro_87	kinModCall	m6A	3714815	3714815	301	+	.	coverage=203;context=GTTTTTATGGGCGATGTCGGATCGCTGGCGTTGGGCGGCGC;IPDRatio=7.83;frac=0.995;fracLow=0.995;fracUp=0.997;identificationQv=301
CP008925 Salmonella_enterica_subsp._enterica_serovar_Cerro_87	kinModCall	m6A	3714816	3714816	276	-	.	coverage=190;context=CGCGCCGCCCAACGCCAGCGATCCGACATCGCCCATAAAAA;IPDRatio=5.92;frac=1.000;fracLow=0.951;fracUp=1.000;identificationQv=244
CP008925 Salmonella_enterica_subsp._enterica_serovar_Cerro_87	kinModCall	modified_base	3714820	3714820	21	-	.	coverage=188;context=CCAACGCGCCGCCCAACGCCAGCGATCCGACATCGCCCATA;IPDRatio=1.36
CP008925 Salmonella_enterica_subsp._enterica_serovar_Cerro_87	kinModCall	m6A	3714826	3714826	20	-	.	coverage=192;context=TAATGCCCAACGCGCCGCCCAACGCCAGCGATCCGACATCG;IPDRatio=1.35;frac=0.080;fracLow=0.023;fracUp=0.150;identificationQv=4
CP008925 Salmonella_enterica_subsp._enterica_serovar_Cerro_87	kinModCall	modified_base	3714837	3714837	23	-	.	coverage=185;context=CAGCACGGCGATAATGCCCAACGCGCCGCCCAACGCCAGCG;IPDRatio=1.41
CP008925 Salmonella_enterica_subsp._enterica_serovar_Cerro_87	kinModCall	m6A	3714868	3714868	38	+	.	coverage=194;context=CGCCGTGCTGCTGCGTCAGGAGTTCCTGCTGGTGATCATGG;IPDRatio=1.66;frac=0.213;fracLow=0.120;fracUp=0.317;identificationQv=4
CP008925 Salmonella_enterica_subsp._enterica_serovar_Cerro_87	kinModCall	modified_base	3714870	3714870	107	+	.	coverage=197;context=CCGTGCTGCTGCGTCAGGAGTTCCTGCTGGTGATCATGGGC;IPDRatio=2.80
CP008925 Salmonella_enterica_subsp._enterica_serovar_Cerro_87	kinModCall	m6A	3714871	3714871	167	-	.	coverage=193;context=CGCCCATGATCACCAGCAGGAACTCCTGACGCAGCAGCACG;IPDRatio=6.62;frac=0.725;fracLow=0.590;fracUp=0.830;identificationQv=117
CP008925 Salmonella_enterica_subsp._enterica_serovar_Cerro_87	kinModCall	modified_base	3714872	3714872	32	-	.	coverage=162;context=CCGCCCATGATCACCAGCAGGAACTCCTGACGCAGCAGCAC;IPDRatio=1.84
CP008925 Salmonella_enterica_subsp._enterica_serovar_Cerro_87	kinModCall	m6A	3714882	3714882	299	+	.	coverage=193;context=GTCAGGAGTTCCTGCTGGTGATCATGGGCGGCGTCTTTGTG;IPDRatio=8.91;frac=1.000;fracLow=0.960;fracUp=1.000;identificationQv=358
CP008925 Salmonella_enterica_subsp._enterica_serovar_Cerro_87	kinModCall	m6A	3714883	3714883	299	-	.	coverage=187;context=CCACAAAGACGCCGCCCATGATCACCAGCAGGAACTCCTGA;IPDRatio=7.91;frac=1.000;fracLow=1.000;fracUp=1.000;identificationQv=282
CP008925 Salmonella_enterica_subsp._enterica_serovar_Cerro_87	kinModCall	modified_base	3714898	3714898	23	+	.	coverage=189;context=GGTGATCATGGGCGGCGTCTTTGTGGTGGAAACTCTGTCGG;IPDRatio=1.47
CP008925 Salmonella_enterica_subsp._enterica_serovar_Cerro_87	kinModCall	m6A	3714911	3714911	255	-	.	coverage=181;context=ACCTGCAGGATGACCGACAGAGTTTCCACCACAAAGACGCC;IPDRatio=5.92;frac=0.972;fracLow=0.893;fracUp=1.000;identificationQv=232
CP008925 Salmonella_enterica_subsp._enterica_serovar_Cerro_87	kinModCall	m4C	3714916	3714916	39	+	.	coverage=196;context=CTTTGTGGTGGAAACTCTGTCGGTCATCCTGCAGGTGGGTT;IPDRatio=1.64;frac=0.635;fracLow=0.450;fracUp=0.863;identificationQv=22
CP008925 Salmonella_enterica_subsp._enterica_serovar_Cerro_87	kinModCall	modified_base	3714919	3714919	59	-	.	coverage=183;context=AGGAACCCACCTGCAGGATGACCGACAGAGTTTCCACCACA;IPDRatio=1.93
CP008925 Salmonella_enterica_subsp._enterica_serovar_Cerro_87	kinModCall	modified_base	3714947	3714947	25	-	.	coverage=182;context=CGGAAAATACGCTGTCCGCGTAGTTTAAAGGAACCCACCTG;IPDRatio=1.45
CP008925 Salmonella_enterica_subsp._enterica_serovar_Cerro_87	kinModCall	modified_base	3714979	3714979	25	-	.	coverage=185;context=TCAGTTCATAGTGGTGATGGATAGGCGCCATACGGAAAATA;IPDRatio=1.41
CP008925 Salmonella_enterica_subsp._enterica_serovar_Cerro_87	kinModCall	modified_base	3714983	3714983	34	-	.	coverage=187;context=CCTTTCAGTTCATAGTGGTGATGGATAGGCGCCATACGGAA;IPDRatio=1.54
CP008925 Salmonella_enterica_subsp._enterica_serovar_Cerro_87	kinModCall	modified_base	3714985	3714985	23	+	.	coverage=191;context=CCGTATGGCGCCTATCCATCACCACTATGAACTGAAAGGCT;IPDRatio=1.39
CP008925 Salmonella_enterica_subsp._enterica_serovar_Cerro_87	kinModCall	m4C	3714993	3714993	80	-	.	coverage=177;context=TTCCGGCCAGCCTTTCAGTTCATAGTGGTGATGGATAGGCG;IPDRatio=2.32;frac=0.788;fracLow=0.525;fracUp=0.917;identificationQv=50
CP008925 Salmonella_enterica_subsp._enterica_serovar_Cerro_87	kinModCall	modified_base	3714996	3714996	65	-	.	coverage=164;context=CGGTTCCGGCCAGCCTTTCAGTTCATAGTGGTGATGGATAG;IPDRatio=2.16
CP008925 Salmonella_enterica_subsp._enterica_serovar_Cerro_87	kinModCall	m6A	3714999	3714999	26	+	.	coverage=195;context=TCCATCACCACTATGAACTGAAAGGCTGGCCGGAACCGCGC;IPDRatio=1.46;frac=0.249;fracLow=0.097;fracUp=0.342;identificationQv=25
CP008925 Salmonella_enterica_subsp._enterica_serovar_Cerro_87	kinModCall	modified_base	3715016	3715016	38	-	.	coverage=183;context=CAGAAGCGCACAATCACGCGCGGTTCCGGCCAGCCTTTCAG;IPDRatio=2.04
CP008925 Salmonella_enterica_subsp._enterica_serovar_Cerro_87	kinModCall	modified_base	3715039	3715039	40	+	.	coverage=194;context=CGTGATTGTGCGCTTCTGGATTATTTCGCTGATGCTGGTGC;IPDRatio=1.64
CP008925 Salmonella_enterica_subsp._enterica_serovar_Cerro_87	kinModCall	modified_base	3715041	3715041	26	-	.	coverage=170;context=CAGCACCAGCATCAGCGAAATAATCCAGAAGCGCACAATCA;IPDRatio=1.46
CP008925 Salmonella_enterica_subsp._enterica_serovar_Cerro_87	kinModCall	modified_base	3715043	3715043	25	-	.	coverage=177;context=ATCAGCACCAGCATCAGCGAAATAATCCAGAAGCGCACAAT;IPDRatio=1.43
CP008925 Salmonella_enterica_subsp._enterica_serovar_Cerro_87	kinModCall	modified_base	3715049	3715049	99	+	.	coverage=187;context=CGCTTCTGGATTATTTCGCTGATGCTGGTGCTGATTGGCCT;IPDRatio=2.40
CP008925 Salmonella_enterica_subsp._enterica_serovar_Cerro_87	kinModCall	modified_base	3715060	3715060	33	-	.	coverage=176;context=TCAGCGTTGCCAGGCCAATCAGCACCAGCATCAGCGAAATA;IPDRatio=1.55
CP008925 Salmonella_enterica_subsp._enterica_serovar_Cerro_87	kinModCall	modified_base	3715079	3715079	41	+	.	coverage=195;context=CTGATTGGCCTGGCAACGCTGAAGGTACGTTAATCATGGCT;IPDRatio=1.68
CP008925 Salmonella_enterica_subsp._enterica_serovar_Cerro_87	kinModCall	modified_base	3715084	3715084	28	-	.	coverage=177;context=TAATCAGCCATGATTAACGTACCTTCAGCGTTGCCAGGCCA;IPDRatio=1.48
CP008925 Salmonella_enterica_subsp._enterica_serovar_Cerro_87	kinModCall	m6A	3715090	3715090	53	+	.	coverage=197;context=GGCAACGCTGAAGGTACGTTAATCATGGCTGATTACCAGGA;IPDRatio=1.72;frac=0.388;fracLow=0.251;fracUp=0.524;identificationQv=41
CP008925 Salmonella_enterica_subsp._enterica_serovar_Cerro_87	kinModCall	m4C	3715093	3715093	34	+	.	coverage=198;context=AACGCTGAAGGTACGTTAATCATGGCTGATTACCAGGACAA;IPDRatio=1.58;frac=0.647;fracLow=0.453;fracUp=0.843;identificationQv=28
CP008925 Salmonella_enterica_subsp._enterica_serovar_Cerro_87	kinModCall	modified_base	3715101	3715101	50	+	.	coverage=192;context=AGGTACGTTAATCATGGCTGATTACCAGGACAAAAACGTCG;IPDRatio=1.82
CP008925 Salmonella_enterica_subsp._enterica_serovar_Cerro_87	kinModCall	m4C	3715109	3715109	63	-	.	coverage=176;context=AATAATGACGACGTTTTTGTCCTGGTAATCAGCCATGATTA;IPDRatio=2.01;frac=0.643;fracLow=0.428;fracUp=0.832;identificationQv=13
CP008925 Salmonella_enterica_subsp._enterica_serovar_Cerro_87	kinModCall	modified_base	3715119	3715119	22	+	.	coverage=194;context=TGATTACCAGGACAAAAACGTCGTCATTATTGGTCTGGGCT;IPDRatio=1.45
CP008925 Salmonella_enterica_subsp._enterica_serovar_Cerro_87	kinModCall	modified_base	3715121	3715121	25	+	.	coverage=177;context=ATTACCAGGACAAAAACGTCGTCATTATTGGTCTGGGCTTA;IPDRatio=1.50
CP008925 Salmonella_enterica_subsp._enterica_serovar_Cerro_87	kinModCall	modified_base	3715125	3715125	30	-	.	coverage=176;context=CGGTTAAGCCCAGACCAATAATGACGACGTTTTTGTCCTGG;IPDRatio=1.47
CP008925 Salmonella_enterica_subsp._enterica_serovar_Cerro_87	kinModCall	modified_base	3715126	3715126	29	-	.	coverage=181;context=CCGGTTAAGCCCAGACCAATAATGACGACGTTTTTGTCCTG;IPDRatio=1.43
CP008925 Salmonella_enterica_subsp._enterica_serovar_Cerro_87	kinModCall	modified_base	3715129	3715129	41	-	.	coverage=183;context=AGTCCGGTTAAGCCCAGACCAATAATGACGACGTTTTTGTC;IPDRatio=1.61
CP008925 Salmonella_enterica_subsp._enterica_serovar_Cerro_87	kinModCall	modified_base	3715132	3715132	27	-	.	coverage=181;context=GAGAGTCCGGTTAAGCCCAGACCAATAATGACGACGTTTTT;IPDRatio=1.42
CP008925 Salmonella_enterica_subsp._enterica_serovar_Cerro_87	kinModCall	modified_base	3715135	3715135	22	-	.	coverage=165;context=CAAGAGAGTCCGGTTAAGCCCAGACCAATAATGACGACGTT;IPDRatio=1.44
CP008925 Salmonella_enterica_subsp._enterica_serovar_Cerro_87	kinModCall	modified_base	3715138	3715138	31	+	.	coverage=194;context=GTCGTCATTATTGGTCTGGGCTTAACCGGACTCTCTTGCGT;IPDRatio=1.53
CP008925 Salmonella_enterica_subsp._enterica_serovar_Cerro_87	kinModCall	modified_base	3715152	3715152	38	+	.	coverage=202;context=TCTGGGCTTAACCGGACTCTCTTGCGTGGACTTTTTTCTCG;IPDRatio=1.55
CP008925 Salmonella_enterica_subsp._enterica_serovar_Cerro_87	kinModCall	modified_base	3715155	3715155	27	-	.	coverage=193;context=GGGCGAGAAAAAAGTCCACGCAAGAGAGTCCGGTTAAGCCC;IPDRatio=1.46
CP008925 Salmonella_enterica_subsp._enterica_serovar_Cerro_87	kinModCall	modified_base	3715165	3715165	24	+	.	coverage=192;context=GGACTCTCTTGCGTGGACTTTTTTCTCGCCCGCGGCGTGAC;IPDRatio=1.45
CP008925 Salmonella_enterica_subsp._enterica_serovar_Cerro_87	kinModCall	m6A	3715197	3715197	60	-	.	coverage=193;context=GCGGCGTCACGCGAGTATCCATCACCCGCGGCGTCACGCCG;IPDRatio=1.87;frac=0.307;fracLow=0.211;fracUp=0.435;identificationQv=15
CP008925 Salmonella_enterica_subsp._enterica_serovar_Cerro_87	kinModCall	modified_base	3715199	3715199	43	+	.	coverage=191;context=GCGTGACGCCGCGGGTGATGGATACTCGCGTGACGCCGCCG;IPDRatio=1.68
CP008925 Salmonella_enterica_subsp._enterica_serovar_Cerro_87	kinModCall	modified_base	3715230	3715230	57	-	.	coverage=192;context=GCTCAACCTCTTGCGGCAGCTTATCCAGACCCGGCGGCGTC;IPDRatio=1.95
CP008925 Salmonella_enterica_subsp._enterica_serovar_Cerro_87	kinModCall	m4C	3715231	3715231	33	-	.	coverage=190;context=CGCTCAACCTCTTGCGGCAGCTTATCCAGACCCGGCGGCGT;IPDRatio=1.60;frac=0.205;fracLow=0.094;fracUp=0.306;identificationQv=17
CP008925 Salmonella_enterica_subsp._enterica_serovar_Cerro_87	kinModCall	modified_base	3715240	3715240	23	+	.	coverage=194;context=GGTCTGGATAAGCTGCCGCAAGAGGTTGAGCGTCACGTTGG;IPDRatio=1.42
CP008925 Salmonella_enterica_subsp._enterica_serovar_Cerro_87	kinModCall	modified_base	3715242	3715242	55	+	.	coverage=209;context=TCTGGATAAGCTGCCGCAAGAGGTTGAGCGTCACGTTGGCG;IPDRatio=1.85
CP008925 Salmonella_enterica_subsp._enterica_serovar_Cerro_87	kinModCall	modified_base	3715245	3715245	28	-	.	coverage=190;context=GGCCGCCAACGTGACGCTCAACCTCTTGCGGCAGCTTATCC;IPDRatio=1.48
CP008925 Salmonella_enterica_subsp._enterica_serovar_Cerro_87	kinModCall	modified_base	3715247	3715247	23	-	.	coverage=196;context=CAGGCCGCCAACGTGACGCTCAACCTCTTGCGGCAGCTTAT;IPDRatio=1.42
CP008925 Salmonella_enterica_subsp._enterica_serovar_Cerro_87	kinModCall	modified_base	3715275	3715275	21	+	.	coverage=208;context=CGTTGGCGGCCTGAACGACGAGTGGCTCTTAGCGGCGGATT;IPDRatio=1.39
CP008925 Salmonella_enterica_subsp._enterica_serovar_Cerro_87	kinModCall	modified_base	3715280	3715280	54	-	.	coverage=193;context=GATTAAATCCGCCGCTAAGAGCCACTCGTCGTTCAGGCCGC;IPDRatio=1.90
CP008925 Salmonella_enterica_subsp._enterica_serovar_Cerro_87	kinModCall	modified_base	3715294	3715294	22	+	.	coverage=208;context=GAGTGGCTCTTAGCGGCGGATTTAATCGTCGCCAGCCCTGG;IPDRatio=1.41
CP008925 Salmonella_enterica_subsp._enterica_serovar_Cerro_87	kinModCall	m4C	3715310	3715310	74	+	.	coverage=208;context=CGGATTTAATCGTCGCCAGCCCTGGTATTGCTCTGGCGCAC;IPDRatio=2.13;frac=0.572;fracLow=0.454;fracUp=0.748;identificationQv=56
CP008925 Salmonella_enterica_subsp._enterica_serovar_Cerro_87	kinModCall	modified_base	3715312	3715312	25	-	.	coverage=197;context=GGGTGCGCCAGAGCAATACCAGGGCTGGCGACGATTAAATC;IPDRatio=1.41
CP008925 Salmonella_enterica_subsp._enterica_serovar_Cerro_87	kinModCall	modified_base	3715316	3715316	23	+	.	coverage=211;context=TAATCGTCGCCAGCCCTGGTATTGCTCTGGCGCACCCTTCG;IPDRatio=1.40
CP008925 Salmonella_enterica_subsp._enterica_serovar_Cerro_87	kinModCall	modified_base	3715318	3715318	46	-	.	coverage=195;context=AGCGAAGGGTGCGCCAGAGCAATACCAGGGCTGGCGACGAT;IPDRatio=1.68
CP008925 Salmonella_enterica_subsp._enterica_serovar_Cerro_87	kinModCall	m6A	3715321	3715321	339	-	.	coverage=192;context=CTCAGCGAAGGGTGCGCCAGAGCAATACCAGGGCTGGCGAC;IPDRatio=15.50;frac=1.000;fracLow=1.000;fracUp=1.000;identificationQv=321
CP008925 Salmonella_enterica_subsp._enterica_serovar_Cerro_87	kinModCall	modified_base	3715338	3715338	30	-	.	coverage=198;context=CAGCGCAGGCGGCAGCGCTCAGCGAAGGGTGCGCCAGAGCA;IPDRatio=1.52
CP008925 Salmonella_enterica_subsp._enterica_serovar_Cerro_87	kinModCall	modified_base	3715344	3715344	23	+	.	coverage=214;context=GGCGCACCCTTCGCTGAGCGCTGCCGCCTGCGCTGGAGTGG;IPDRatio=1.37
CP008925 Salmonella_enterica_subsp._enterica_serovar_Cerro_87	kinModCall	modified_base	3715363	3715363	45	-	.	coverage=197;context=TCGATATCGCCGACAATTTCCACTCCAGCGCAGGCGGCAGC;IPDRatio=1.71
CP008925 Salmonella_enterica_subsp._enterica_serovar_Cerro_87	kinModCall	modified_base	3715366	3715366	21	+	.	coverage=213;context=GCCGCCTGCGCTGGAGTGGAAATTGTCGGCGATATCGAACT;IPDRatio=1.33
CP008925 Salmonella_enterica_subsp._enterica_serovar_Cerro_87	kinModCall	modified_base	3715391	3715391	26	-	.	coverage=198;context=CGGCGCCTGCGCTTCGCGGCAAAACAGTTCGATATCGCCGA;IPDRatio=1.42
CP008925 Salmonella_enterica_subsp._enterica_serovar_Cerro_87	kinModCall	modified_base	3715398	3715398	21	+	.	coverage=213;context=TATCGAACTGTTTTGCCGCGAAGCGCAGGCGCCGATTGTGG;IPDRatio=1.34
CP008925 Salmonella_enterica_subsp._enterica_serovar_Cerro_87	kinModCall	modified_base	3715413	3715413	29	-	.	coverage=194;context=TCGAGCCGGTGATGGCCACAATCGGCGCCTGCGCTTCGCGG;IPDRatio=1.46
CP008925 Salmonella_enterica_subsp._enterica_serovar_Cerro_87	kinModCall	modified_base	3715416	3715416	30	+	.	coverage=201;context=CGAAGCGCAGGCGCCGATTGTGGCCATCACCGGCTCGAACG;IPDRatio=1.49
CP008925 Salmonella_enterica_subsp._enterica_serovar_Cerro_87	kinModCall	modified_base	3715422	3715422	22	-	.	coverage=198;context=TTTTGCCGTTCGAGCCGGTGATGGCCACAATCGGCGCCTGC;IPDRatio=1.39
CP008925 Salmonella_enterica_subsp._enterica_serovar_Cerro_87	kinModCall	modified_base	3715430	3715430	23	-	.	coverage=203;context=CACGGTGCTTTTGCCGTTCGAGCCGGTGATGGCCACAATCG;IPDRatio=1.39
CP008925 Salmonella_enterica_subsp._enterica_serovar_Cerro_87	kinModCall	modified_base	3715433	3715433	34	+	.	coverage=220;context=TTGTGGCCATCACCGGCTCGAACGGCAAAAGCACCGTGACC;IPDRatio=1.55
CP008925 Salmonella_enterica_subsp._enterica_serovar_Cerro_87	kinModCall	modified_base	3715433	3715433	25	-	.	coverage=193;context=GGTCACGGTGCTTTTGCCGTTCGAGCCGGTGATGGCCACAA;IPDRatio=1.41
CP008925 Salmonella_enterica_subsp._enterica_serovar_Cerro_87	kinModCall	m6A	3715516	3715516	60	-	.	coverage=195;context=AGCAGCATCAGCGCCGGAAGACCGATATTGCCGCCAACGCC;IPDRatio=1.87;frac=0.388;fracLow=0.265;fracUp=0.525;identificationQv=29
CP008925 Salmonella_enterica_subsp._enterica_serovar_Cerro_87	kinModCall	modified_base	3715524	3715524	41	+	.	coverage=217;context=CGGCAATATCGGTCTTCCGGCGCTGATGCTGCTGGATGCCG;IPDRatio=1.68
CP008925 Salmonella_enterica_subsp._enterica_serovar_Cerro_87	kinModCall	modified_base	3715534	3715534	23	+	.	coverage=211;context=GGTCTTCCGGCGCTGATGCTGCTGGATGCCGATCGCGAATT;IPDRatio=1.41
CP008925 Salmonella_enterica_subsp._enterica_serovar_Cerro_87	kinModCall	m6A	3715545	3715545	333	+	.	coverage=219;context=GCTGATGCTGCTGGATGCCGATCGCGAATTGTACGTGCTGG;IPDRatio=8.33;frac=1.000;fracLow=1.000;fracUp=1.000;identificationQv=352
CP008925 Salmonella_enterica_subsp._enterica_serovar_Cerro_87	kinModCall	m6A	3715546	3715546	314	-	.	coverage=201;context=TCCAGCACGTACAATTCGCGATCGGCATCCAGCAGCATCAG;IPDRatio=8.12;frac=1.000;fracLow=0.970;fracUp=1.000;identificationQv=308
CP008925 Salmonella_enterica_subsp._enterica_serovar_Cerro_87	kinModCall	modified_base	3715552	3715552	34	+	.	coverage=209;context=CTGCTGGATGCCGATCGCGAATTGTACGTGCTGGAATTATC;IPDRatio=1.51
CP008925 Salmonella_enterica_subsp._enterica_serovar_Cerro_87	kinModCall	modified_base	3715557	3715557	25	+	.	coverage=221;context=GGATGCCGATCGCGAATTGTACGTGCTGGAATTATCCAGTT;IPDRatio=1.45
CP008925 Salmonella_enterica_subsp._enterica_serovar_Cerro_87	kinModCall	modified_base	3715568	3715568	53	+	.	coverage=218;context=GCGAATTGTACGTGCTGGAATTATCCAGTTTCCAACTGGAA;IPDRatio=1.83
CP008925 Salmonella_enterica_subsp._enterica_serovar_Cerro_87	kinModCall	modified_base	3715569	3715569	34	-	.	coverage=203;context=TTTCCAGTTGGAAACTGGATAATTCCAGCACGTACAATTCG;IPDRatio=1.50
CP008925 Salmonella_enterica_subsp._enterica_serovar_Cerro_87	kinModCall	modified_base	3715577	3715577	25	-	.	coverage=198;context=TGAGGTAGTTTCCAGTTGGAAACTGGATAATTCCAGCACGT;IPDRatio=1.41
CP008925 Salmonella_enterica_subsp._enterica_serovar_Cerro_87	kinModCall	modified_base	3715592	3715592	32	+	.	coverage=219;context=CCAGTTTCCAACTGGAAACTACCTCAAGTTTGCAAGCGGCG;IPDRatio=1.56
CP008925 Salmonella_enterica_subsp._enterica_serovar_Cerro_87	kinModCall	modified_base	3715597	3715597	54	-	.	coverage=188;context=GCCGCCGCCGCTTGCAAACTTGAGGTAGTTTCCAGTTGGAA;IPDRatio=1.83
CP008925 Salmonella_enterica_subsp._enterica_serovar_Cerro_87	kinModCall	modified_base	3715600	3715600	22	-	.	coverage=189;context=GTTGCCGCCGCCGCTTGCAAACTTGAGGTAGTTTCCAGTTG;IPDRatio=1.40
CP008925 Salmonella_enterica_subsp._enterica_serovar_Cerro_87	kinModCall	modified_base	3715601	3715601	28	-	.	coverage=200;context=CGTTGCCGCCGCCGCTTGCAAACTTGAGGTAGTTTCCAGTT;IPDRatio=1.48
CP008925 Salmonella_enterica_subsp._enterica_serovar_Cerro_87	kinModCall	modified_base	3715615	3715615	32	+	.	coverage=204;context=TCAAGTTTGCAAGCGGCGGCGGCAACGGTGCTCAACGTCAC;IPDRatio=1.78
CP008925 Salmonella_enterica_subsp._enterica_serovar_Cerro_87	kinModCall	modified_base	3715624	3715624	23	+	.	coverage=197;context=CAAGCGGCGGCGGCAACGGTGCTCAACGTCACTGAAGATCA;IPDRatio=1.55
CP008925 Salmonella_enterica_subsp._enterica_serovar_Cerro_87	kinModCall	m6A	3715639	3715639	26	+	.	coverage=203;context=ACGGTGCTCAACGTCACTGAAGATCATATGGACCGGTATCC;IPDRatio=1.51;frac=0.181;fracLow=0.057;fracUp=0.314;identificationQv=14
CP008925 Salmonella_enterica_subsp._enterica_serovar_Cerro_87	kinModCall	m6A	3715641	3715641	334	+	.	coverage=205;context=GGTGCTCAACGTCACTGAAGATCATATGGACCGGTATCCGT;IPDRatio=7.03;frac=1.000;fracLow=1.000;fracUp=1.000;identificationQv=307
CP008925 Salmonella_enterica_subsp._enterica_serovar_Cerro_87	kinModCall	m6A	3715642	3715642	336	-	.	coverage=194;context=AACGGATACCGGTCCATATGATCTTCAGTGACGTTGAGCAC;IPDRatio=8.57;frac=1.000;fracLow=0.987;fracUp=1.000;identificationQv=331
CP008925 Salmonella_enterica_subsp._enterica_serovar_Cerro_87	kinModCall	modified_base	3715666	3715666	22	+	.	coverage=200;context=ATGGACCGGTATCCGTTTGGTTTGCAACAGTACCGGGCGGC;IPDRatio=1.46
CP008925 Salmonella_enterica_subsp._enterica_serovar_Cerro_87	kinModCall	modified_base	3715677	3715677	23	+	.	coverage=207;context=TCCGTTTGGTTTGCAACAGTACCGGGCGGCGAAACTGCGCG;IPDRatio=1.40
CP008925 Salmonella_enterica_subsp._enterica_serovar_Cerro_87	kinModCall	modified_base	3715723	3715723	22	+	.	coverage=207;context=GAGAAGGCGAAAGTGTGCGTAGTGAATGCCGATGATGCGTT;IPDRatio=1.44
CP008925 Salmonella_enterica_subsp._enterica_serovar_Cerro_87	kinModCall	modified_base	3715749	3715749	23	-	.	coverage=182;context=CATCGGCCCCACGAACCGGCATCGTCAACGCATCATCGGCA;IPDRatio=1.38
CP008925 Salmonella_enterica_subsp._enterica_serovar_Cerro_87	kinModCall	modified_base	3715759	3715759	44	+	.	coverage=197;context=GCGTTGACGATGCCGGTTCGTGGGGCCGATGAGCGCTGCGT;IPDRatio=1.69
CP008925 Salmonella_enterica_subsp._enterica_serovar_Cerro_87	kinModCall	modified_base	3715793	3715793	27	+	.	coverage=211;context=GCTGCGTCAGCTTTGGCGTCAATATGGGTGATTATCACCTT;IPDRatio=1.44
CP008925 Salmonella_enterica_subsp._enterica_serovar_Cerro_87	kinModCall	modified_base	3715795	3715795	27	+	.	coverage=209;context=TGCGTCAGCTTTGGCGTCAATATGGGTGATTATCACCTTAA;IPDRatio=1.47
CP008925 Salmonella_enterica_subsp._enterica_serovar_Cerro_87	kinModCall	modified_base	3715798	3715798	23	-	.	coverage=173;context=CGATTAAGGTGATAATCACCCATATTGACGCCAAAGCTGAC;IPDRatio=1.39
CP008925 Salmonella_enterica_subsp._enterica_serovar_Cerro_87	kinModCall	modified_base	3715804	3715804	26	+	.	coverage=208;context=TTTGGCGTCAATATGGGTGATTATCACCTTAATCGTCAGCA;IPDRatio=1.44
CP008925 Salmonella_enterica_subsp._enterica_serovar_Cerro_87	kinModCall	modified_base	3715804	3715804	24	-	.	coverage=176;context=TGCTGACGATTAAGGTGATAATCACCCATATTGACGCCAAA;IPDRatio=1.42
CP008925 Salmonella_enterica_subsp._enterica_serovar_Cerro_87	kinModCall	modified_base	3715813	3715813	40	+	.	coverage=200;context=AATATGGGTGATTATCACCTTAATCGTCAGCAGGGCGAAAC;IPDRatio=1.59
CP008925 Salmonella_enterica_subsp._enterica_serovar_Cerro_87	kinModCall	modified_base	3715843	3715843	22	+	.	coverage=205;context=CAGGGCGAAACCTGGCTGCGAGTCAAAGGCGAGAAGGTGCT;IPDRatio=1.39
CP008925 Salmonella_enterica_subsp._enterica_serovar_Cerro_87	kinModCall	modified_base	3715864	3715864	38	+	.	coverage=208;context=GTCAAAGGCGAGAAGGTGCTGAACGTGAAAGAGATGAAGCT;IPDRatio=2.06
CP008925 Salmonella_enterica_subsp._enterica_serovar_Cerro_87	kinModCall	m6A	3715865	3715865	254	+	.	coverage=209;context=TCAAAGGCGAGAAGGTGCTGAACGTGAAAGAGATGAAGCTT;IPDRatio=6.47;frac=0.953;fracLow=0.856;fracUp=1.000;identificationQv=234
CP008925 Salmonella_enterica_subsp._enterica_serovar_Cerro_87	kinModCall	m6A	3715866	3715866	40	+	.	coverage=203;context=CAAAGGCGAGAAGGTGCTGAACGTGAAAGAGATGAAGCTTT;IPDRatio=1.74;frac=0.778;fracLow=0.754;fracUp=0.803;identificationQv=20
CP008925 Salmonella_enterica_subsp._enterica_serovar_Cerro_87	kinModCall	modified_base	3715866	3715866	148	-	.	coverage=190;context=AAAGCTTCATCTCTTTCACGTTCAGCACCTTCTCGCCTTTG;IPDRatio=3.55
CP008925 Salmonella_enterica_subsp._enterica_serovar_Cerro_87	kinModCall	modified_base	3715878	3715878	23	-	.	coverage=191;context=TATGCTGCCCGGAAAGCTTCATCTCTTTCACGTTCAGCACC;IPDRatio=1.38
CP008925 Salmonella_enterica_subsp._enterica_serovar_Cerro_87	kinModCall	modified_base	3715896	3715896	21	+	.	coverage=205;context=GATGAAGCTTTCCGGGCAGCATAATTATACCAATGCGTTAG;IPDRatio=1.35
CP008925 Salmonella_enterica_subsp._enterica_serovar_Cerro_87	kinModCall	modified_base	3715898	3715898	33	+	.	coverage=209;context=TGAAGCTTTCCGGGCAGCATAATTATACCAATGCGTTAGCG;IPDRatio=1.52
CP008925 Salmonella_enterica_subsp._enterica_serovar_Cerro_87	kinModCall	modified_base	3715899	3715899	23	+	.	coverage=199;context=GAAGCTTTCCGGGCAGCATAATTATACCAATGCGTTAGCGG;IPDRatio=1.47
CP008925 Salmonella_enterica_subsp._enterica_serovar_Cerro_87	kinModCall	modified_base	3715901	3715901	44	+	.	coverage=190;context=AGCTTTCCGGGCAGCATAATTATACCAATGCGTTAGCGGCG;IPDRatio=1.77
CP008925 Salmonella_enterica_subsp._enterica_serovar_Cerro_87	kinModCall	modified_base	3715901	3715901	22	-	.	coverage=189;context=CGCCGCTAACGCATTGGTATAATTATGCTGCCCGGAAAGCT;IPDRatio=1.35
CP008925 Salmonella_enterica_subsp._enterica_serovar_Cerro_87	kinModCall	modified_base	3715903	3715903	40	-	.	coverage=188;context=AGCGCCGCTAACGCATTGGTATAATTATGCTGCCCGGAAAG;IPDRatio=1.62
CP008925 Salmonella_enterica_subsp._enterica_serovar_Cerro_87	kinModCall	modified_base	3715906	3715906	25	-	.	coverage=194;context=GCCAGCGCCGCTAACGCATTGGTATAATTATGCTGCCCGGA;IPDRatio=1.59
CP008925 Salmonella_enterica_subsp._enterica_serovar_Cerro_87	kinModCall	modified_base	3715909	3715909	43	-	.	coverage=193;context=AGCGCCAGCGCCGCTAACGCATTGGTATAATTATGCTGCCC;IPDRatio=1.64
CP008925 Salmonella_enterica_subsp._enterica_serovar_Cerro_87	kinModCall	modified_base	3715914	3715914	26	-	.	coverage=194;context=CCGCCAGCGCCAGCGCCGCTAACGCATTGGTATAATTATGC;IPDRatio=1.42
CP008925 Salmonella_enterica_subsp._enterica_serovar_Cerro_87	kinModCall	modified_base	3715920	3715920	25	+	.	coverage=215;context=TTATACCAATGCGTTAGCGGCGCTGGCGCTGGCGGATGCCG;IPDRatio=1.43
CP008925 Salmonella_enterica_subsp._enterica_serovar_Cerro_87	kinModCall	modified_base	3715942	3715942	38	+	.	coverage=214;context=CTGGCGCTGGCGGATGCCGTAGGTCTGCCGCGCGCCAGCAG;IPDRatio=1.64
CP008925 Salmonella_enterica_subsp._enterica_serovar_Cerro_87	kinModCall	modified_base	3715963	3715963	24	-	.	coverage=189;context=AATGTCGTCAACGCCTTCAAACTGCTGGCGCGCGGCAGACC;IPDRatio=1.44
CP008925 Salmonella_enterica_subsp._enterica_serovar_Cerro_87	kinModCall	modified_base	3715982	3715982	23	+	.	coverage=206;context=GTTTGAAGGCGTTGACGACATTTACCGGTCTGGCGCATCGC;IPDRatio=1.41
CP008925 Salmonella_enterica_subsp._enterica_serovar_Cerro_87	kinModCall	modified_base	3715983	3715983	29	-	.	coverage=200;context=AGCGATGCGCCAGACCGGTAAATGTCGTCAACGCCTTCAAA;IPDRatio=1.42
CP008925 Salmonella_enterica_subsp._enterica_serovar_Cerro_87	kinModCall	modified_base	3715990	3715990	45	-	.	coverage=194;context=AGCTGGAAGCGATGCGCCAGACCGGTAAATGTCGTCAACGC;IPDRatio=1.65
CP008925 Salmonella_enterica_subsp._enterica_serovar_Cerro_87	kinModCall	modified_base	3716004	3716004	21	-	.	coverage=203;context=TATGCTCCAACGCCAGCTGGAAGCGATGCGCCAGACCGGTA;IPDRatio=1.37
CP008925 Salmonella_enterica_subsp._enterica_serovar_Cerro_87	kinModCall	m6A	3716016	3716016	20	-	.	coverage=200;context=AACGTACGCCGTTATGCTCCAACGCCAGCTGGAAGCGATGC;IPDRatio=1.34;frac=0.061;fracLow=0.015;fracUp=0.136;identificationQv=4
CP008925 Salmonella_enterica_subsp._enterica_serovar_Cerro_87	kinModCall	m6A	3716039	3716039	321	+	.	coverage=215;context=AGCATAACGGCGTACGTTGGATCAACGACTCGAAAGCGACC;IPDRatio=7.50;frac=0.981;fracLow=0.964;fracUp=0.990;identificationQv=296
CP008925 Salmonella_enterica_subsp._enterica_serovar_Cerro_87	kinModCall	m6A	3716040	3716040	259	-	.	coverage=203;context=TGGTCGCTTTCGAGTCGTTGATCCAACGTACGCCGTTATGC;IPDRatio=4.61;frac=0.986;fracLow=0.968;fracUp=0.992;identificationQv=211
CP008925 Salmonella_enterica_subsp._enterica_serovar_Cerro_87	kinModCall	modified_base	3716043	3716043	23	+	.	coverage=215;context=TAACGGCGTACGTTGGATCAACGACTCGAAAGCGACCAACG;IPDRatio=1.41
CP008925 Salmonella_enterica_subsp._enterica_serovar_Cerro_87	kinModCall	modified_base	3716091	3716091	27	-	.	coverage=202;context=GCGTACCGTCCACATGCAAACCGTTTAGCGCCGCTTCGGTA;IPDRatio=1.51
CP008925 Salmonella_enterica_subsp._enterica_serovar_Cerro_87	kinModCall	modified_base	3716092	3716092	22	+	.	coverage=207;context=ACCGAAGCGGCGCTAAACGGTTTGCATGTGGACGGTACGCT;IPDRatio=1.40
CP008925 Salmonella_enterica_subsp._enterica_serovar_Cerro_87	kinModCall	modified_base	3716137	3716137	23	-	.	coverage=195;context=GGAGAAAAGTCTGCCGACTTACCGTCGCCGCCCAGCAGCAG;IPDRatio=1.39
CP008925 Salmonella_enterica_subsp._enterica_serovar_Cerro_87	kinModCall	modified_base	3716151	3716151	23	-	.	coverage=199;context=GATAGCGCGCCAGCGGAGAAAAGTCTGCCGACTTACCGTCG;IPDRatio=1.38
CP008925 Salmonella_enterica_subsp._enterica_serovar_Cerro_87	kinModCall	m6A	3716181	3716181	335	+	.	coverage=215;context=GGCGCGCTATCTGACCGGCGATCGTATCCGCCTGTATTGCT;IPDRatio=7.31;frac=1.000;fracLow=0.976;fracUp=1.000;identificationQv=362
CP008925 Salmonella_enterica_subsp._enterica_serovar_Cerro_87	kinModCall	m6A	3716182	3716182	293	-	.	coverage=200;context=AAGCAATACAGGCGGATACGATCGCCGGTCAGATAGCGCGC;IPDRatio=7.77;frac=1.000;fracLow=0.970;fracUp=1.000;identificationQv=293
CP008925 Salmonella_enterica_subsp._enterica_serovar_Cerro_87	kinModCall	modified_base	3716190	3716190	31	+	.	coverage=209;context=TCTGACCGGCGATCGTATCCGCCTGTATTGCTTTGGGCGCG;IPDRatio=1.56
CP008925 Salmonella_enterica_subsp._enterica_serovar_Cerro_87	kinModCall	modified_base	3716198	3716198	46	-	.	coverage=203;context=CGCGCCATCGCGCCCAAAGCAATACAGGCGGATACGATCGC;IPDRatio=1.66
CP008925 Salmonella_enterica_subsp._enterica_serovar_Cerro_87	kinModCall	modified_base	3716247	3716247	24	+	.	coverage=228;context=CGCACTGCGTCCGGAAATCGCCCAACAGACTGAGACGATGG;IPDRatio=1.45
CP008925 Salmonella_enterica_subsp._enterica_serovar_Cerro_87	kinModCall	modified_base	3716308	3716308	21	+	.	coverage=222;context=GCGCCGCGCGTTCAGCCGGGAGATATGGTGCTGCTGTCGCC;IPDRatio=1.40
CP008925 Salmonella_enterica_subsp._enterica_serovar_Cerro_87	kinModCall	m4C	3716338	3716338	37	+	.	coverage=220;context=CTGCTGTCGCCCGCCTGCGCCAGCCTCGATCAGTTTAAAAA;IPDRatio=1.58;frac=0.523;fracLow=0.350;fracUp=0.702;identificationQv=32
CP008925 Salmonella_enterica_subsp._enterica_serovar_Cerro_87	kinModCall	m6A	3716346	3716346	306	+	.	coverage=217;context=GCCCGCCTGCGCCAGCCTCGATCAGTTTAAAAATTTTGAGC;IPDRatio=6.84;frac=0.997;fracLow=0.966;fracUp=1.000;identificationQv=316
CP008925 Salmonella_enterica_subsp._enterica_serovar_Cerro_87	kinModCall	m6A	3716347	3716347	276	-	.	coverage=204;context=TGCTCAAAATTTTTAAACTGATCGAGGCTGGCGCAGGCGGG;IPDRatio=7.34;frac=0.969;fracLow=0.872;fracUp=1.000;identificationQv=251
CP008925 Salmonella_enterica_subsp._enterica_serovar_Cerro_87	kinModCall	modified_base	3716381	3716381	83	+	.	coverage=205;context=TTGAGCAACGGGGCGATGTCTTTACCCGTCTGGCGAAGGAG;IPDRatio=2.32
CP008925 Salmonella_enterica_subsp._enterica_serovar_Cerro_87	kinModCall	modified_base	3716389	3716389	24	-	.	coverage=202;context=CAACCTAACTCCTTCGCCAGACGGGTAAAGACATCGCCCCG;IPDRatio=1.44
CP008925 Salmonella_enterica_subsp._enterica_serovar_Cerro_87	kinModCall	modified_base	3716402	3716402	27	+	.	coverage=213;context=TTACCCGTCTGGCGAAGGAGTTAGGTTGATGCGTTTATCTC;IPDRatio=1.46
CP008925 Salmonella_enterica_subsp._enterica_serovar_Cerro_87	kinModCall	m4C	3716405	3716405	67	-	.	coverage=200;context=GGAGAGATAAACGCATCAACCTAACTCCTTCGCCAGACGGG;IPDRatio=1.97;frac=0.452;fracLow=0.297;fracUp=0.589;identificationQv=16
CP008925 Salmonella_enterica_subsp._enterica_serovar_Cerro_87	kinModCall	modified_base	3716420	3716420	30	-	.	coverage=193;context=GCATTCTCAGACGGGGGAGAGATAAACGCATCAACCTAACT;IPDRatio=1.56
CP008925 Salmonella_enterica_subsp._enterica_serovar_Cerro_87	kinModCall	modified_base	3716422	3716422	38	+	.	coverage=208;context=TTAGGTTGATGCGTTTATCTCTCCCCCGTCTGAGAATGCCG;IPDRatio=1.61
CP008925 Salmonella_enterica_subsp._enterica_serovar_Cerro_87	kinModCall	modified_base	3716430	3716430	23	-	.	coverage=199;context=GGTACGCGCGGCATTCTCAGACGGGGGAGAGATAAACGCAT;IPDRatio=1.39
CP008925 Salmonella_enterica_subsp._enterica_serovar_Cerro_87	kinModCall	modified_base	3716447	3716447	24	-	.	coverage=204;context=CCAGGAGGCCAAAGCCTGGTACGCGCGGCATTCTCAGACGG;IPDRatio=1.45
CP008925 Salmonella_enterica_subsp._enterica_serovar_Cerro_87	kinModCall	modified_base	3716453	3716453	31	-	.	coverage=204;context=GCCAGGCCAGGAGGCCAAAGCCTGGTACGCGCGGCATTCTC;IPDRatio=1.55
CP008925 Salmonella_enterica_subsp._enterica_serovar_Cerro_87	kinModCall	modified_base	3716455	3716455	29	-	.	coverage=185;context=CAGCCAGGCCAGGAGGCCAAAGCCTGGTACGCGCGGCATTC;IPDRatio=1.53
CP008925 Salmonella_enterica_subsp._enterica_serovar_Cerro_87	kinModCall	modified_base	3716456	3716456	24	-	.	coverage=198;context=ACAGCCAGGCCAGGAGGCCAAAGCCTGGTACGCGCGGCATT;IPDRatio=1.43
CP008925 Salmonella_enterica_subsp._enterica_serovar_Cerro_87	kinModCall	modified_base	3716491	3716491	22	+	.	coverage=208;context=GGCTGTTTGCGGCGCTTAAAGGCTGGGTGATGGCTTCGCGC;IPDRatio=1.52
CP008925 Salmonella_enterica_subsp._enterica_serovar_Cerro_87	kinModCall	modified_base	3716501	3716501	22	-	.	coverage=200;context=CGTCTTTATCGCGCGAAGCCATCACCCAGCCTTTAAGCGCC;IPDRatio=1.39
CP008925 Salmonella_enterica_subsp._enterica_serovar_Cerro_87	kinModCall	modified_base	3716502	3716502	22	+	.	coverage=209;context=GCGCTTAAAGGCTGGGTGATGGCTTCGCGCGATAAAGACGC;IPDRatio=1.52
CP008925 Salmonella_enterica_subsp._enterica_serovar_Cerro_87	kinModCall	modified_base	3716523	3716523	23	-	.	coverage=203;context=TCATACATGATCAGACTGTCGGCGTCTTTATCGCGCGAAGC;IPDRatio=1.57
CP008925 Salmonella_enterica_subsp._enterica_serovar_Cerro_87	kinModCall	modified_base	3716526	3716526	26	+	.	coverage=218;context=TCGCGCGATAAAGACGCCGACAGTCTGATCATGTATGACCG;IPDRatio=1.41
CP008925 Salmonella_enterica_subsp._enterica_serovar_Cerro_87	kinModCall	m6A	3716533	3716533	323	+	.	coverage=215;context=ATAAAGACGCCGACAGTCTGATCATGTATGACCGCACGCTG;IPDRatio=5.99;frac=0.986;fracLow=0.900;fracUp=1.000;identificationQv=317
CP008925 Salmonella_enterica_subsp._enterica_serovar_Cerro_87	kinModCall	m6A	3716534	3716534	302	-	.	coverage=206;context=GCAGCGTGCGGTCATACATGATCAGACTGTCGGCGTCTTTA;IPDRatio=7.93;frac=1.000;fracLow=0.986;fracUp=1.000;identificationQv=265
CP008925 Salmonella_enterica_subsp._enterica_serovar_Cerro_87	kinModCall	m4C	3716542	3716542	93	-	.	coverage=204;context=CAGCCATAGCAGCGTGCGGTCATACATGATCAGACTGTCGG;IPDRatio=2.60;frac=0.895;fracLow=0.694;fracUp=1.000;identificationQv=58
CP008925 Salmonella_enterica_subsp._enterica_serovar_Cerro_87	kinModCall	modified_base	3716561	3716561	28	-	.	coverage=208;context=TCGCCGCCAGCCCGAAGGTCAGCCATAGCAGCGTGCGGTCA;IPDRatio=1.45
CP008925 Salmonella_enterica_subsp._enterica_serovar_Cerro_87	kinModCall	modified_base	3716603	3716603	27	+	.	coverage=213;context=TGGTTTTGTCATGGTGACGTCGGCCTCCATGCCAGTCGGGC;IPDRatio=1.46
CP008925 Salmonella_enterica_subsp._enterica_serovar_Cerro_87	kinModCall	m6A	3716639	3716639	331	+	.	coverage=198;context=CGGGCAGCGCCTGGCGAACGATCCGTTTTTGTTTGCCAAAC;IPDRatio=6.28;frac=1.000;fracLow=1.000;fracUp=1.000;identificationQv=317
CP008925 Salmonella_enterica_subsp._enterica_serovar_Cerro_87	kinModCall	m6A	3716640	3716640	316	-	.	coverage=200;context=CGTTTGGCAAACAAAAACGGATCGTTCGCCAGGCGCTGCCC;IPDRatio=7.44;frac=1.000;fracLow=0.975;fracUp=1.000;identificationQv=297
CP008925 Salmonella_enterica_subsp._enterica_serovar_Cerro_87	kinModCall	modified_base	3716669	3716669	27	-	.	coverage=200;context=AAAATGCCAGGAAGATATAGAGCGCATCACGTTTGGCAAAC;IPDRatio=1.48
CP008925 Salmonella_enterica_subsp._enterica_serovar_Cerro_87	kinModCall	modified_base	3716672	3716672	27	+	.	coverage=204;context=TGCCAAACGTGATGCGCTCTATATCTTCCTGGCATTTTGTC;IPDRatio=1.44
CP008925 Salmonella_enterica_subsp._enterica_serovar_Cerro_87	kinModCall	m6A	3716677	3716677	45	-	.	coverage=185;context=CGCCAGACAAAATGCCAGGAAGATATAGAGCGCATCACGTT;IPDRatio=1.72;frac=0.261;fracLow=0.130;fracUp=0.398;identificationQv=12
CP008925 Salmonella_enterica_subsp._enterica_serovar_Cerro_87	kinModCall	modified_base	3716687	3716687	33	-	.	coverage=199;context=GCGTGACCATCGCCAGACAAAATGCCAGGAAGATATAGAGC;IPDRatio=1.52
CP008925 Salmonella_enterica_subsp._enterica_serovar_Cerro_87	kinModCall	modified_base	3716709	3716709	22	-	.	coverage=191;context=CAGAAGGTCATGGGCAAACGTAGCGTGACCATCGCCAGACA;IPDRatio=1.43
CP008925 Salmonella_enterica_subsp._enterica_serovar_Cerro_87	kinModCall	modified_base	3716722	3716722	25	+	.	coverage=194;context=TCACGCTACGTTTGCCCATGACCTTCTGGCAAAAATACAGC;IPDRatio=1.44
CP008925 Salmonella_enterica_subsp._enterica_serovar_Cerro_87	kinModCall	modified_base	3716734	3716734	28	-	.	coverage=187;context=CAGCATCGTCGTGCTGTATTTTTGCCAGAAGGTCATGGGCA;IPDRatio=1.54
CP008925 Salmonella_enterica_subsp._enterica_serovar_Cerro_87	kinModCall	m6A	3716764	3716764	286	+	.	coverage=199;context=CGACGATGCTGATTGCGTCGATCATTATGCTGCTTATCGTG;IPDRatio=5.93;frac=1.000;fracLow=0.944;fracUp=1.000;identificationQv=286
CP008925 Salmonella_enterica_subsp._enterica_serovar_Cerro_87	kinModCall	m6A	3716765	3716765	264	-	.	coverage=200;context=GCACGATAAGCAGCATAATGATCGACGCAATCAGCATCGTC;IPDRatio=6.74;frac=0.941;fracLow=0.838;fracUp=1.000;identificationQv=209
CP008925 Salmonella_enterica_subsp._enterica_serovar_Cerro_87	kinModCall	modified_base	3716780	3716780	22	-	.	coverage=200;context=AGCTCCCGACGACCAGCACGATAAGCAGCATAATGATCGAC;IPDRatio=1.35
CP008925 Salmonella_enterica_subsp._enterica_serovar_Cerro_87	kinModCall	modified_base	3716789	3716789	23	-	.	coverage=204;context=CGTTAACCGAGCTCCCGACGACCAGCACGATAAGCAGCATA;IPDRatio=1.40
CP008925 Salmonella_enterica_subsp._enterica_serovar_Cerro_87	kinModCall	modified_base	3716800	3716800	61	-	.	coverage=201;context=GCGCGACGCCCCGTTAACCGAGCTCCCGACGACCAGCACGA;IPDRatio=1.88
CP008925 Salmonella_enterica_subsp._enterica_serovar_Cerro_87	kinModCall	modified_base	3716802	3716802	22	-	.	coverage=176;context=CAGCGCGACGCCCCGTTAACCGAGCTCCCGACGACCAGCAC;IPDRatio=1.37
CP008925 Salmonella_enterica_subsp._enterica_serovar_Cerro_87	kinModCall	modified_base	3716812	3716812	26	-	.	coverage=199;context=CAGCGCAATCCAGCGCGACGCCCCGTTAACCGAGCTCCCGA;IPDRatio=1.53
CP008925 Salmonella_enterica_subsp._enterica_serovar_Cerro_87	kinModCall	modified_base	3716827	3716827	53	-	.	coverage=203;context=AATACGCAGCGGCCCCAGCGCAATCCAGCGCGACGCCCCGT;IPDRatio=1.83
CP008925 Salmonella_enterica_subsp._enterica_serovar_Cerro_87	kinModCall	m4C	3716883	3716883	52	+	.	coverage=202;context=ACCAAGCTGTCGCTGTTCTGCTACCTCGCGAACTATCTGGT;IPDRatio=1.83;frac=0.382;fracLow=0.251;fracUp=0.519;identificationQv=9
CP008925 Salmonella_enterica_subsp._enterica_serovar_Cerro_87	kinModCall	modified_base	3716887	3716887	27	-	.	coverage=191;context=ACGCACCAGATAGTTCGCGAGGTAGCAGAACAGCGACAGCT;IPDRatio=1.69
CP008925 Salmonella_enterica_subsp._enterica_serovar_Cerro_87	kinModCall	modified_base	3716890	3716890	51	-	.	coverage=200;context=CTTACGCACCAGATAGTTCGCGAGGTAGCAGAACAGCGACA;IPDRatio=1.91
CP008925 Salmonella_enterica_subsp._enterica_serovar_Cerro_87	kinModCall	modified_base	3716895	3716895	36	+	.	coverage=209;context=CTGTTCTGCTACCTCGCGAACTATCTGGTGCGTAAGGTTGA;IPDRatio=1.61
CP008925 Salmonella_enterica_subsp._enterica_serovar_Cerro_87	kinModCall	modified_base	3716933	3716933	25	-	.	coverage=194;context=TTGGTTTTAAAAAGCCGCGCAGGTTATTTCGCACCTCATCA;IPDRatio=1.41
CP008925 Salmonella_enterica_subsp._enterica_serovar_Cerro_87	kinModCall	modified_base	3716954	3716954	29	-	.	coverage=195;context=CCAGCACCAGAATCACGCCCATTGGTTTTAAAAAGCCGCGC;IPDRatio=1.46
CP008925 Salmonella_enterica_subsp._enterica_serovar_Cerro_87	kinModCall	modified_base	3716972	3716972	24	+	.	coverage=188;context=AATGGGCGTGATTCTGGTGCTGGCGGTGTTACTGCTGGCGC;IPDRatio=1.42
CP008925 Salmonella_enterica_subsp._enterica_serovar_Cerro_87	kinModCall	modified_base	3716980	3716980	23	-	.	coverage=185;context=GTCAGGCTGCGCCAGCAGTAACACCGCCAGCACCAGAATCA;IPDRatio=1.41
CP008925 Salmonella_enterica_subsp._enterica_serovar_Cerro_87	kinModCall	modified_base	3716982	3716982	25	+	.	coverage=197;context=ATTCTGGTGCTGGCGGTGTTACTGCTGGCGCAGCCTGACCT;IPDRatio=1.44
CP008925 Salmonella_enterica_subsp._enterica_serovar_Cerro_87	kinModCall	modified_base	3717058	3717058	29	-	.	coverage=189;context=GATGAACTGCCATAATTTCGCCCCGGCGAGAAACAGCATCG;IPDRatio=1.55
CP008925 Salmonella_enterica_subsp._enterica_serovar_Cerro_87	kinModCall	modified_base	3717065	3717065	51	+	.	coverage=182;context=GTTTCTCGCCGGGGCGAAATTATGGCAGTTCATCGCCATTA;IPDRatio=1.93
CP008925 Salmonella_enterica_subsp._enterica_serovar_Cerro_87	kinModCall	modified_base	3717070	3717070	23	+	.	coverage=192;context=TCGCCGGGGCGAAATTATGGCAGTTCATCGCCATTATCGGG;IPDRatio=1.41
CP008925 Salmonella_enterica_subsp._enterica_serovar_Cerro_87	kinModCall	modified_base	3717122	3717122	27	-	.	coverage=181;context=GAATACGATACGGTTCGGCGAGGATTAACAGAATCACCGCC;IPDRatio=1.55
CP008925 Salmonella_enterica_subsp._enterica_serovar_Cerro_87	kinModCall	m6A	3717128	3717128	27	+	.	coverage=189;context=GATTCTGTTAATCCTCGCCGAACCGTATCGTATTCGCCGCG;IPDRatio=1.48;frac=0.118;fracLow=0.052;fracUp=0.207;identificationQv=10
CP008925 Salmonella_enterica_subsp._enterica_serovar_Cerro_87	kinModCall	modified_base	3717149	3717149	52	+	.	coverage=178;context=ACCGTATCGTATTCGCCGCGTTACCTCGTTCTGGAACCCCT;IPDRatio=1.90
CP008925 Salmonella_enterica_subsp._enterica_serovar_Cerro_87	kinModCall	modified_base	3717153	3717153	62	-	.	coverage=171;context=TCCCAGGGGTTCCAGAACGAGGTAACGCGGCGAATACGATA;IPDRatio=3.66
CP008925 Salmonella_enterica_subsp._enterica_serovar_Cerro_87	kinModCall	modified_base	3717156	3717156	25	-	.	coverage=180;context=TCTTCCCAGGGGTTCCAGAACGAGGTAACGCGGCGAATACG;IPDRatio=1.48
CP008925 Salmonella_enterica_subsp._enterica_serovar_Cerro_87	kinModCall	m6A	3717176	3717176	275	+	.	coverage=187;context=GTTCTGGAACCCCTGGGAAGATCCGTTCGGCAGCGGTTATC;IPDRatio=5.09;frac=0.953;fracLow=0.866;fracUp=1.000;identificationQv=268
CP008925 Salmonella_enterica_subsp._enterica_serovar_Cerro_87	kinModCall	m6A	3717177	3717177	249	-	.	coverage=172;context=TGATAACCGCTGCCGAACGGATCTTCCCAGGGGTTCCAGAA;IPDRatio=7.01;frac=1.000;fracLow=0.970;fracUp=1.000;identificationQv=254
CP008925 Salmonella_enterica_subsp._enterica_serovar_Cerro_87	kinModCall	modified_base	3717181	3717181	158	+	.	coverage=178;context=GGAACCCCTGGGAAGATCCGTTCGGCAGCGGTTATCAGCTG;IPDRatio=3.43
CP008925 Salmonella_enterica_subsp._enterica_serovar_Cerro_87	kinModCall	m6A	3717182	3717182	198	-	.	coverage=177;context=TCAGCTGATAACCGCTGCCGAACGGATCTTCCCAGGGGTTC;IPDRatio=25.98;frac=0.856;fracLow=0.764;fracUp=0.936;identificationQv=144
CP008925 Salmonella_enterica_subsp._enterica_serovar_Cerro_87	kinModCall	m6A	3717195	3717195	32	-	.	coverage=175;context=ATCAGCGACTGCGTCAGCTGATAACCGCTGCCGAACGGATC;IPDRatio=1.50;frac=0.227;fracLow=0.032;fracUp=0.364;identificationQv=5
CP008925 Salmonella_enterica_subsp._enterica_serovar_Cerro_87	kinModCall	modified_base	3717280	3717280	26	-	.	coverage=174;context=ATCGGTGTGCGCCTCCGGCAAATACTCCAGTTTCTGCACCG;IPDRatio=1.46
CP008925 Salmonella_enterica_subsp._enterica_serovar_Cerro_87	kinModCall	modified_base	3717299	3717299	23	+	.	coverage=189;context=TTTGCCGGAGGCGCACACCGATTTCATCTTCGCCATTATTG;IPDRatio=1.38
CP008925 Salmonella_enterica_subsp._enterica_serovar_Cerro_87	kinModCall	modified_base	3717303	3717303	21	+	.	coverage=193;context=CCGGAGGCGCACACCGATTTCATCTTCGCCATTATTGGGGA;IPDRatio=1.39
CP008925 Salmonella_enterica_subsp._enterica_serovar_Cerro_87	kinModCall	modified_base	3717313	3717313	24	+	.	coverage=185;context=ACACCGATTTCATCTTCGCCATTATTGGGGAAGAACTGGGT;IPDRatio=1.40
CP008925 Salmonella_enterica_subsp._enterica_serovar_Cerro_87	kinModCall	modified_base	3717324	3717324	22	+	.	coverage=193;context=ATCTTCGCCATTATTGGGGAAGAACTGGGTTATATCGGTGT;IPDRatio=1.35
CP008925 Salmonella_enterica_subsp._enterica_serovar_Cerro_87	kinModCall	modified_base	3717336	3717336	25	-	.	coverage=185;context=AGCGCCAATACCACACCGATATAACCCAGTTCTTCCCCAAT;IPDRatio=1.46
CP008925 Salmonella_enterica_subsp._enterica_serovar_Cerro_87	kinModCall	modified_base	3717340	3717340	36	-	.	coverage=177;context=TAAAAGCGCCAATACCACACCGATATAACCCAGTTCTTCCC;IPDRatio=1.65
CP008925 Salmonella_enterica_subsp._enterica_serovar_Cerro_87	kinModCall	modified_base	3717343	3717343	22	+	.	coverage=181;context=AAGAACTGGGTTATATCGGTGTGGTATTGGCGCTTTTAATG;IPDRatio=1.69
CP008925 Salmonella_enterica_subsp._enterica_serovar_Cerro_87	kinModCall	modified_base	3717350	3717350	23	-	.	coverage=184;context=AGAATACCATTAAAAGCGCCAATACCACACCGATATAACCC;IPDRatio=1.41
CP008925 Salmonella_enterica_subsp._enterica_serovar_Cerro_87	kinModCall	modified_base	3717354	3717354	30	+	.	coverage=191;context=TATATCGGTGTGGTATTGGCGCTTTTAATGGTATTCTTCGT;IPDRatio=1.57
CP008925 Salmonella_enterica_subsp._enterica_serovar_Cerro_87	kinModCall	modified_base	3717357	3717357	21	+	.	coverage=189;context=ATCGGTGTGGTATTGGCGCTTTTAATGGTATTCTTCGTCGC;IPDRatio=1.38
CP008925 Salmonella_enterica_subsp._enterica_serovar_Cerro_87	kinModCall	modified_base	3717360	3717360	23	+	.	coverage=198;context=GGTGTGGTATTGGCGCTTTTAATGGTATTCTTCGTCGCTTT;IPDRatio=1.41
CP008925 Salmonella_enterica_subsp._enterica_serovar_Cerro_87	kinModCall	modified_base	3717365	3717365	23	+	.	coverage=190;context=GGTATTGGCGCTTTTAATGGTATTCTTCGTCGCTTTTCGCG;IPDRatio=1.44
CP008925 Salmonella_enterica_subsp._enterica_serovar_Cerro_87	kinModCall	modified_base	3717367	3717367	35	-	.	coverage=177;context=CGCGCGAAAAGCGACGAAGAATACCATTAAAAGCGCCAATA;IPDRatio=1.57
CP008925 Salmonella_enterica_subsp._enterica_serovar_Cerro_87	kinModCall	modified_base	3717368	3717368	40	-	.	coverage=184;context=TCGCGCGAAAAGCGACGAAGAATACCATTAAAAGCGCCAAT;IPDRatio=1.64
CP008925 Salmonella_enterica_subsp._enterica_serovar_Cerro_87	kinModCall	m4C	3717384	3717384	50	+	.	coverage=202;context=GTATTCTTCGTCGCTTTTCGCGCGATGTCGATTGGCCGTAA;IPDRatio=1.76;frac=0.575;fracLow=0.402;fracUp=0.750;identificationQv=35
CP008925 Salmonella_enterica_subsp._enterica_serovar_Cerro_87	kinModCall	modified_base	3717391	3717391	57	-	.	coverage=188;context=CAATGCCTTACGGCCAATCGACATCGCGCGAAAAGCGACGA;IPDRatio=1.90
CP008925 Salmonella_enterica_subsp._enterica_serovar_Cerro_87	kinModCall	modified_base	3717394	3717394	32	+	.	coverage=199;context=TCGCTTTTCGCGCGATGTCGATTGGCCGTAAGGCATTGGAG;IPDRatio=1.55
CP008925 Salmonella_enterica_subsp._enterica_serovar_Cerro_87	kinModCall	modified_base	3717396	3717396	27	+	.	coverage=181;context=GCTTTTCGCGCGATGTCGATTGGCCGTAAGGCATTGGAGAT;IPDRatio=1.49
CP008925 Salmonella_enterica_subsp._enterica_serovar_Cerro_87	kinModCall	m4C	3717407	3717407	40	+	.	coverage=197;context=GATGTCGATTGGCCGTAAGGCATTGGAGATTGACCACCGTT;IPDRatio=1.61;frac=0.274;fracLow=0.136;fracUp=0.414;identificationQv=7
CP008925 Salmonella_enterica_subsp._enterica_serovar_Cerro_87	kinModCall	modified_base	3717418	3717418	27	+	.	coverage=192;context=GCCGTAAGGCATTGGAGATTGACCACCGTTTTTCCGGATTT;IPDRatio=1.46
CP008925 Salmonella_enterica_subsp._enterica_serovar_Cerro_87	kinModCall	modified_base	3717422	3717422	24	-	.	coverage=182;context=CTAAAAATCCGGAAAAACGGTGGTCAATCTCCAATGCCTTA;IPDRatio=1.45
CP008925 Salmonella_enterica_subsp._enterica_serovar_Cerro_87	kinModCall	modified_base	3717435	3717435	24	+	.	coverage=198;context=ATTGACCACCGTTTTTCCGGATTTTTAGCGTGTTCTATCGG;IPDRatio=1.41
CP008925 Salmonella_enterica_subsp._enterica_serovar_Cerro_87	kinModCall	modified_base	3717445	3717445	22	+	.	coverage=191;context=GTTTTTCCGGATTTTTAGCGTGTTCTATCGGTATCTGGTTT;IPDRatio=1.43
CP008925 Salmonella_enterica_subsp._enterica_serovar_Cerro_87	kinModCall	modified_base	3717445	3717445	23	-	.	coverage=185;context=AAACCAGATACCGATAGAACACGCTAAAAATCCGGAAAAAC;IPDRatio=1.37
CP008925 Salmonella_enterica_subsp._enterica_serovar_Cerro_87	kinModCall	modified_base	3717450	3717450	23	-	.	coverage=188;context=AAACTAAACCAGATACCGATAGAACACGCTAAAAATCCGGA;IPDRatio=1.33
CP008925 Salmonella_enterica_subsp._enterica_serovar_Cerro_87	kinModCall	modified_base	3717460	3717460	32	+	.	coverage=190;context=TAGCGTGTTCTATCGGTATCTGGTTTAGTTTCCAGGCGCTG;IPDRatio=1.57
CP008925 Salmonella_enterica_subsp._enterica_serovar_Cerro_87	kinModCall	modified_base	3717485	3717485	29	-	.	coverage=180;context=TCCCCGCGGCCGCGCCAACGTTTACCAGCGCCTGGAAACTA;IPDRatio=1.53
CP008925 Salmonella_enterica_subsp._enterica_serovar_Cerro_87	kinModCall	modified_base	3717488	3717488	23	+	.	coverage=200;context=TTTCCAGGCGCTGGTAAACGTTGGCGCGGCCGCGGGGATGC;IPDRatio=1.43
CP008925 Salmonella_enterica_subsp._enterica_serovar_Cerro_87	kinModCall	modified_base	3717524	3717524	32	-	.	coverage=185;context=AACTGATCAGCGGCAGCGTAAGGCCTTTGGTCGGCAGCATC;IPDRatio=1.55
CP008925 Salmonella_enterica_subsp._enterica_serovar_Cerro_87	kinModCall	m6A	3717538	3717538	268	+	.	coverage=201;context=AAGGCCTTACGCTGCCGCTGATCAGTTATGGCGGGTCGAGT;IPDRatio=5.20;frac=0.978;fracLow=0.872;fracUp=1.000;identificationQv=282
CP008925 Salmonella_enterica_subsp._enterica_serovar_Cerro_87	kinModCall	m6A	3717539	3717539	232	-	.	coverage=185;context=GACTCGACCCGCCATAACTGATCAGCGGCAGCGTAAGGCCT;IPDRatio=6.06;frac=0.930;fracLow=0.822;fracUp=1.000;identificationQv=255
CP008925 Salmonella_enterica_subsp._enterica_serovar_Cerro_87	kinModCall	modified_base	3717566	3717566	31	-	.	coverage=173;context=ACATAATGGCCGTCGACATAATCAACAGACTCGACCCGCCA;IPDRatio=1.53
CP008925 Salmonella_enterica_subsp._enterica_serovar_Cerro_87	kinModCall	modified_base	3717582	3717582	21	-	.	coverage=173;context=TCAATACGTAATAAAAACATAATGGCCGTCGACATAATCAA;IPDRatio=1.42
CP008925 Salmonella_enterica_subsp._enterica_serovar_Cerro_87	kinModCall	modified_base	3717592	3717592	21	+	.	coverage=177;context=CGACGGCCATTATGTTTTTATTACGTATTGATTATGAAACG;IPDRatio=1.39
CP008925 Salmonella_enterica_subsp._enterica_serovar_Cerro_87	kinModCall	modified_base	3717599	3717599	30	-	.	coverage=165;context=CCAGACGCGTTTCATAATCAATACGTAATAAAAACATAATG;IPDRatio=1.53
CP008925 Salmonella_enterica_subsp._enterica_serovar_Cerro_87	kinModCall	modified_base	3717603	3717603	26	-	.	coverage=164;context=TTTTCCAGACGCGTTTCATAATCAATACGTAATAAAAACAT;IPDRatio=1.45
CP008925 Salmonella_enterica_subsp._enterica_serovar_Cerro_87	kinModCall	modified_base	3717610	3717610	23	-	.	coverage=163;context=CTGCGCTTTTTCCAGACGCGTTTCATAATCAATACGTAATA;IPDRatio=1.48
CP008925 Salmonella_enterica_subsp._enterica_serovar_Cerro_87	kinModCall	modified_base	3717647	3717647	32	-	.	coverage=161;context=TTCGGTTGACCACTCATCGAGAACCTCGTGTAAACGCCTGC;IPDRatio=1.63
CP008925 Salmonella_enterica_subsp._enterica_serovar_Cerro_87	kinModCall	modified_base	3717658	3717658	41	+	.	coverage=158;context=CACGAGGTTCTCGATGAGTGGTCAACCGAAGCGGTTAATGG;IPDRatio=1.76
CP008925 Salmonella_enterica_subsp._enterica_serovar_Cerro_87	kinModCall	modified_base	3717671	3717671	34	+	.	coverage=155;context=ATGAGTGGTCAACCGAAGCGGTTAATGGTGATGGCGGGCGG;IPDRatio=1.60
CP008925 Salmonella_enterica_subsp._enterica_serovar_Cerro_87	kinModCall	modified_base	3717676	3717676	30	-	.	coverage=163;context=CGGTACCGCCCGCCATCACCATTAACCGCTTCGGTTGACCA;IPDRatio=1.51
CP008925 Salmonella_enterica_subsp._enterica_serovar_Cerro_87	kinModCall	modified_base	3717741	3717741	45	+	.	coverage=157;context=CCGTTGCGCATCATTTAATGGCCCAGGGCTGGCAGGTTCGC;IPDRatio=1.84
CP008925 Salmonella_enterica_subsp._enterica_serovar_Cerro_87	kinModCall	modified_base	3717744	3717744	25	+	.	coverage=167;context=TTGCGCATCATTTAATGGCCCAGGGCTGGCAGGTTCGCTGG;IPDRatio=1.46
CP008925 Salmonella_enterica_subsp._enterica_serovar_Cerro_87	kinModCall	m4C	3717746	3717746	21	-	.	coverage=154;context=AGCCAGCGAACCTGCCAGCCCTGGGCCATTAAATGATGCGC;IPDRatio=1.42;frac=0.350;fracLow=0.177;fracUp=0.514;identificationQv=3
CP008925 Salmonella_enterica_subsp._enterica_serovar_Cerro_87	kinModCall	modified_base	3717750	3717750	22	-	.	coverage=162;context=ACCCAGCCAGCGAACCTGCCAGCCCTGGGCCATTAAATGAT;IPDRatio=1.44
CP008925 Salmonella_enterica_subsp._enterica_serovar_Cerro_87	kinModCall	m4C	3717753	3717753	51	+	.	coverage=180;context=ATTTAATGGCCCAGGGCTGGCAGGTTCGCTGGCTGGGTACC;IPDRatio=1.83;frac=0.388;fracLow=0.227;fracUp=0.562;identificationQv=27
CP008925 Salmonella_enterica_subsp._enterica_serovar_Cerro_87	kinModCall	modified_base	3717757	3717757	164	+	.	coverage=173;context=AATGGCCCAGGGCTGGCAGGTTCGCTGGCTGGGTACCGCCG;IPDRatio=4.89
CP008925 Salmonella_enterica_subsp._enterica_serovar_Cerro_87	kinModCall	m6A	3717758	3717758	154	-	.	coverage=167;context=TCGGCGGTACCCAGCCAGCGAACCTGCCAGCCCTGGGCCAT;IPDRatio=4.44;frac=0.704;fracLow=0.582;fracUp=0.819;identificationQv=149
CP008925 Salmonella_enterica_subsp._enterica_serovar_Cerro_87	kinModCall	m6A	3717762	3717762	43	-	.	coverage=165;context=ACGATCGGCGGTACCCAGCCAGCGAACCTGCCAGCCCTGGG;IPDRatio=1.75;frac=0.343;fracLow=0.232;fracUp=0.441;identificationQv=33
CP008925 Salmonella_enterica_subsp._enterica_serovar_Cerro_87	kinModCall	m6A	3717778	3717778	224	+	.	coverage=182;context=TCGCTGGCTGGGTACCGCCGATCGTATGGAAGCGGATTTAG;IPDRatio=5.49;frac=0.896;fracLow=0.803;fracUp=1.000;identificationQv=216
CP008925 Salmonella_enterica_subsp._enterica_serovar_Cerro_87	kinModCall	m6A	3717779	3717779	262	-	.	coverage=170;context=ACTAAATCCGCTTCCATACGATCGGCGGTACCCAGCCAGCG;IPDRatio=6.31;frac=0.956;fracLow=0.845;fracUp=1.000;identificationQv=285
CP008925 Salmonella_enterica_subsp._enterica_serovar_Cerro_87	kinModCall	modified_base	3717796	3717796	22	+	.	coverage=170;context=CGATCGTATGGAAGCGGATTTAGTGCCGAAGCATGGCATCG;IPDRatio=1.41
CP008925 Salmonella_enterica_subsp._enterica_serovar_Cerro_87	kinModCall	modified_base	3717807	3717807	30	+	.	coverage=180;context=AAGCGGATTTAGTGCCGAAGCATGGCATCGATATTGACTTT;IPDRatio=1.50
CP008925 Salmonella_enterica_subsp._enterica_serovar_Cerro_87	kinModCall	modified_base	3717809	3717809	22	-	.	coverage=168;context=ATAAAGTCAATATCGATGCCATGCTTCGGCACTAAATCCGC;IPDRatio=1.37
CP008925 Salmonella_enterica_subsp._enterica_serovar_Cerro_87	kinModCall	modified_base	3717824	3717824	21	-	.	coverage=161;context=AGACCGGAGATCCGAATAAAGTCAATATCGATGCCATGCTT;IPDRatio=1.37
CP008925 Salmonella_enterica_subsp._enterica_serovar_Cerro_87	kinModCall	modified_base	3717831	3717831	22	-	.	coverage=163;context=ACCGCGCAGACCGGAGATCCGAATAAAGTCAATATCGATGC;IPDRatio=1.43
CP008925 Salmonella_enterica_subsp._enterica_serovar_Cerro_87	kinModCall	m6A	3717834	3717834	253	+	.	coverage=175;context=TCGATATTGACTTTATTCGGATCTCCGGTCTGCGCGGTAAA;IPDRatio=6.68;frac=1.000;fracLow=0.909;fracUp=1.000;identificationQv=247
CP008925 Salmonella_enterica_subsp._enterica_serovar_Cerro_87	kinModCall	m6A	3717835	3717835	241	-	.	coverage=167;context=CTTTACCGCGCAGACCGGAGATCCGAATAAAGTCAATATCG;IPDRatio=8.12;frac=1.000;fracLow=0.913;fracUp=1.000;identificationQv=221
CP008925 Salmonella_enterica_subsp._enterica_serovar_Cerro_87	kinModCall	modified_base	3717848	3717848	38	+	.	coverage=178;context=ATTCGGATCTCCGGTCTGCGCGGTAAAGGCGTAAAAGCGCT;IPDRatio=2.26
CP008925 Salmonella_enterica_subsp._enterica_serovar_Cerro_87	kinModCall	modified_base	3717849	3717849	31	+	.	coverage=164;context=TTCGGATCTCCGGTCTGCGCGGTAAAGGCGTAAAAGCGCTT;IPDRatio=1.79
CP008925 Salmonella_enterica_subsp._enterica_serovar_Cerro_87	kinModCall	m6A	3717888	3717888	20	+	.	coverage=176;context=TTCTGGCGGCGCCGCTGCGGATTTTTAACGCCTGGCGGCAG;IPDRatio=1.34;frac=0.050;fracLow=0.000;fracUp=0.147;identificationQv=5
CP008925 Salmonella_enterica_subsp._enterica_serovar_Cerro_87	kinModCall	modified_base	3717910	3717910	61	+	.	coverage=177;context=TTTTAACGCCTGGCGGCAGGCGCGGGCGATCATGAAGCGAT;IPDRatio=1.96
CP008925 Salmonella_enterica_subsp._enterica_serovar_Cerro_87	kinModCall	modified_base	3717913	3717913	22	-	.	coverage=156;context=TAAATCGCTTCATGATCGCCCGCGCCTGCCGCCAGGCGTTA;IPDRatio=1.47
CP008925 Salmonella_enterica_subsp._enterica_serovar_Cerro_87	kinModCall	modified_base	3717915	3717915	23	-	.	coverage=167;context=CTTAAATCGCTTCATGATCGCCCGCGCCTGCCGCCAGGCGT;IPDRatio=1.49
CP008925 Salmonella_enterica_subsp._enterica_serovar_Cerro_87	kinModCall	m6A	3717918	3717918	261	+	.	coverage=174;context=CCTGGCGGCAGGCGCGGGCGATCATGAAGCGATTTAAGCCG;IPDRatio=8.05;frac=1.000;fracLow=0.961;fracUp=1.000;identificationQv=259
CP008925 Salmonella_enterica_subsp._enterica_serovar_Cerro_87	kinModCall	m6A	3717919	3717919	273	-	.	coverage=171;context=CCGGCTTAAATCGCTTCATGATCGCCCGCGCCTGCCGCCAG;IPDRatio=7.57;frac=1.000;fracLow=0.975;fracUp=1.000;identificationQv=231
CP008925 Salmonella_enterica_subsp._enterica_serovar_Cerro_87	kinModCall	modified_base	3717934	3717934	22	-	.	coverage=166;context=TTCCCAGCACGACATCCGGCTTAAATCGCTTCATGATCGCC;IPDRatio=1.42
CP008925 Salmonella_enterica_subsp._enterica_serovar_Cerro_87	kinModCall	modified_base	3717955	3717955	34	-	.	coverage=160;context=GGCCGGAAACATAACCGCCCATTCCCAGCACGACATCCGGC;IPDRatio=1.58
CP008925 Salmonella_enterica_subsp._enterica_serovar_Cerro_87	kinModCall	m4C	3717966	3717966	59	-	.	coverage=156;context=AAGACCGCCGGGGCCGGAAACATAACCGCCCATTCCCAGCA;IPDRatio=1.98;frac=0.668;fracLow=0.485;fracUp=0.889;identificationQv=16
CP008925 Salmonella_enterica_subsp._enterica_serovar_Cerro_87	kinModCall	modified_base	3718006	3718006	40	-	.	coverage=151;context=GCTCATGCAAGACGACCGGAATACCCAATGACCAGGCGGCA;IPDRatio=1.77
CP008925 Salmonella_enterica_subsp._enterica_serovar_Cerro_87	kinModCall	modified_base	3718007	3718007	35	-	.	coverage=151;context=TGCTCATGCAAGACGACCGGAATACCCAATGACCAGGCGGC;IPDRatio=1.73
CP008925 Salmonella_enterica_subsp._enterica_serovar_Cerro_87	kinModCall	modified_base	3718009	3718009	21	+	.	coverage=152;context=CGCCTGGTCATTGGGTATTCCGGTCGTCTTGCATGAGCAAA;IPDRatio=1.44
CP008925 Salmonella_enterica_subsp._enterica_serovar_Cerro_87	kinModCall	modified_base	3718016	3718016	33	-	.	coverage=143;context=ATACCGTTTTGCTCATGCAAGACGACCGGAATACCCAATGA;IPDRatio=1.63
CP008925 Salmonella_enterica_subsp._enterica_serovar_Cerro_87	kinModCall	modified_base	3718017	3718017	31	-	.	coverage=151;context=GATACCGTTTTGCTCATGCAAGACGACCGGAATACCCAATG;IPDRatio=1.73
CP008925 Salmonella_enterica_subsp._enterica_serovar_Cerro_87	kinModCall	modified_base	3718029	3718029	21	+	.	coverage=164;context=CGGTCGTCTTGCATGAGCAAAACGGTATCGCCGGGCTAACC;IPDRatio=1.39
CP008925 Salmonella_enterica_subsp._enterica_serovar_Cerro_87	kinModCall	modified_base	3718044	3718044	37	+	.	coverage=160;context=AGCAAAACGGTATCGCCGGGCTAACCAATCAGTGGCTGGCC;IPDRatio=1.65
CP008925 Salmonella_enterica_subsp._enterica_serovar_Cerro_87	kinModCall	modified_base	3718047	3718047	27	-	.	coverage=155;context=TCTGGCCAGCCACTGATTGGTTAGCCCGGCGATACCGTTTT;IPDRatio=1.51
CP008925 Salmonella_enterica_subsp._enterica_serovar_Cerro_87	kinModCall	modified_base	3718072	3718072	48	+	.	coverage=167;context=TCAGTGGCTGGCCAGAATCGCGACCACGGTGATGCAGGCGT;IPDRatio=1.73
CP008925 Salmonella_enterica_subsp._enterica_serovar_Cerro_87	kinModCall	m4C	3718079	3718079	45	-	.	coverage=153;context=CCGGGAAACGCCTGCATCACCGTGGTCGCGATTCTGGCCAG;IPDRatio=1.77;frac=1.000;fracLow=0.765;fracUp=1.000;identificationQv=25
CP008925 Salmonella_enterica_subsp._enterica_serovar_Cerro_87	kinModCall	modified_base	3718089	3718089	27	-	.	coverage=163;context=CGGAAACGCACCGGGAAACGCCTGCATCACCGTGGTCGCGA;IPDRatio=1.56
CP008925 Salmonella_enterica_subsp._enterica_serovar_Cerro_87	kinModCall	modified_base	3718100	3718100	23	-	.	coverage=164;context=ACTTCCGCGTTCGGAAACGCACCGGGAAACGCCTGCATCAC;IPDRatio=1.42
CP008925 Salmonella_enterica_subsp._enterica_serovar_Cerro_87	kinModCall	modified_base	3718120	3718120	21	-	.	coverage=164;context=TACGCACCGGGTTACCCACCACTTCCGCGTTCGGAAACGCA;IPDRatio=1.45
CP008925 Salmonella_enterica_subsp._enterica_serovar_Cerro_87	kinModCall	modified_base	3718123	3718123	22	-	.	coverage=158;context=CGGTACGCACCGGGTTACCCACCACTTCCGCGTTCGGAAAC;IPDRatio=1.44
CP008925 Salmonella_enterica_subsp._enterica_serovar_Cerro_87	kinModCall	modified_base	3718126	3718126	52	+	.	coverage=148;context=TCCGAACGCGGAAGTGGTGGGTAACCCGGTGCGTACCGACG;IPDRatio=2.08
CP008925 Salmonella_enterica_subsp._enterica_serovar_Cerro_87	kinModCall	modified_base	3718139	3718139	30	-	.	coverage=149;context=GGCAACGCCAGTACGTCGGTACGCACCGGGTTACCCACCAC;IPDRatio=1.57
CP008925 Salmonella_enterica_subsp._enterica_serovar_Cerro_87	kinModCall	modified_base	3718145	3718145	28	+	.	coverage=149;context=GGTAACCCGGTGCGTACCGACGTACTGGCGTTGCCGTTGCC;IPDRatio=1.63
CP008925 Salmonella_enterica_subsp._enterica_serovar_Cerro_87	kinModCall	modified_base	3718162	3718162	25	-	.	coverage=146;context=CGGCCAGACGCTCCTGCGGCAACGGCAACGCCAGTACGTCG;IPDRatio=1.45
CP008925 Salmonella_enterica_subsp._enterica_serovar_Cerro_87	kinModCall	m4C	3718202	3718202	62	+	.	coverage=148;context=GGTCGTGACGGCCCGATTCGCGTGTTGGTGGTCGGCGGTTC;IPDRatio=2.14;frac=0.734;fracLow=0.542;fracUp=0.972;identificationQv=17
CP008925 Salmonella_enterica_subsp._enterica_serovar_Cerro_87	kinModCall	modified_base	3718206	3718206	28	-	.	coverage=142;context=CTGAGAACCGCCGACCACCAACACGCGAATCGGGCCGTCAC;IPDRatio=1.48
CP008925 Salmonella_enterica_subsp._enterica_serovar_Cerro_87	kinModCall	modified_base	3718221	3718221	26	-	.	coverage=146;context=CAGGACTCGCGCCCCCTGAGAACCGCCGACCACCAACACGC;IPDRatio=1.56
CP008925 Salmonella_enterica_subsp._enterica_serovar_Cerro_87	kinModCall	modified_base	3718235	3718235	30	+	.	coverage=151;context=GGCGGTTCTCAGGGGGCGCGAGTCCTGAACCAGACGATGCC;IPDRatio=1.54
CP008925 Salmonella_enterica_subsp._enterica_serovar_Cerro_87	kinModCall	modified_base	3718240	3718240	21	-	.	coverage=144;context=CCTGCGGCATCGTCTGGTTCAGGACTCGCGCCCCCTGAGAA;IPDRatio=1.35
CP008925 Salmonella_enterica_subsp._enterica_serovar_Cerro_87	kinModCall	m4C	3718274	3718274	35	-	.	coverage=133;context=CAGATTGTAACCGTATCGCCCAGTCTGGCGGCAACCTGCGG;IPDRatio=1.72;frac=0.518;fracLow=0.313;fracUp=0.714;identificationQv=7
CP008925 Salmonella_enterica_subsp._enterica_serovar_Cerro_87	kinModCall	modified_base	3718285	3718285	24	+	.	coverage=147;context=CGCCAGACTGGGCGATACGGTTACAATCTGGCATCAAAGCG;IPDRatio=1.44
CP008925 Salmonella_enterica_subsp._enterica_serovar_Cerro_87	kinModCall	modified_base	3718288	3718288	27	+	.	coverage=151;context=CAGACTGGGCGATACGGTTACAATCTGGCATCAAAGCGGAA;IPDRatio=1.50
CP008925 Salmonella_enterica_subsp._enterica_serovar_Cerro_87	kinModCall	modified_base	3718321	3718321	32	-	.	coverage=140;context=CATATGCCTGCTCTACCGTGAGCTGCGCGCCTTTTCCGCTT;IPDRatio=1.64
CP008925 Salmonella_enterica_subsp._enterica_serovar_Cerro_87	kinModCall	modified_base	3718322	3718322	44	+	.	coverage=151;context=AGCGGAAAAGGCGCGCAGCTCACGGTAGAGCAGGCATATGC;IPDRatio=1.83
CP008925 Salmonella_enterica_subsp._enterica_serovar_Cerro_87	kinModCall	modified_base	3718333	3718333	26	+	.	coverage=145;context=CGCGCAGCTCACGGTAGAGCAGGCATATGCCGGGACGGGAC;IPDRatio=1.46
CP008925 Salmonella_enterica_subsp._enterica_serovar_Cerro_87	kinModCall	m6A	3718390	3718390	21	-	.	coverage=155;context=CCCACGCATAGGCGGCGGCCATGTCATCGATAAATTCCGTT;IPDRatio=1.43;frac=0.330;fracLow=0.267;fracUp=0.389;identificationQv=21
CP008925 Salmonella_enterica_subsp._enterica_serovar_Cerro_87	kinModCall	modified_base	3718391	3718391	34	-	.	coverage=153;context=GCCCACGCATAGGCGGCGGCCATGTCATCGATAAATTCCGT;IPDRatio=1.56
CP008925 Salmonella_enterica_subsp._enterica_serovar_Cerro_87	kinModCall	modified_base	3718418	3718418	37	+	.	coverage=157;context=GCCTATGCGTGGGCGGATGTGGTGGTATGTCGTTCCGGCGC;IPDRatio=1.79
CP008925 Salmonella_enterica_subsp._enterica_serovar_Cerro_87	kinModCall	m4C	3718426	3718426	47	-	.	coverage=154;context=CCGTTAAAGCGCCGGAACGACATACCACCACATCCGCCCAC;IPDRatio=1.94;frac=0.575;fracLow=0.433;fracUp=0.691;identificationQv=5
CP008925 Salmonella_enterica_subsp._enterica_serovar_Cerro_87	kinModCall	modified_base	3718439	3718439	22	+	.	coverage=154;context=GTGGTATGTCGTTCCGGCGCTTTAACGGTGAGCGAGATCGC;IPDRatio=1.43
CP008925 Salmonella_enterica_subsp._enterica_serovar_Cerro_87	kinModCall	m6A	3718455	3718455	221	+	.	coverage=165;context=GCGCTTTAACGGTGAGCGAGATCGCCGCCGCCGGGTTACCG;IPDRatio=7.94;frac=1.000;fracLow=0.931;fracUp=1.000;identificationQv=220
CP008925 Salmonella_enterica_subsp._enterica_serovar_Cerro_87	kinModCall	m6A	3718456	3718456	234	-	.	coverage=150;context=CCGGTAACCCGGCGGCGGCGATCTCGCTCACCGTTAAAGCG;IPDRatio=7.36;frac=1.000;fracLow=0.936;fracUp=1.000;identificationQv=264
CP008925 Salmonella_enterica_subsp._enterica_serovar_Cerro_87	kinModCall	modified_base	3718469	3718469	46	+	.	coverage=137;context=AGCGAGATCGCCGCCGCCGGGTTACCGGCGATATTCGTGCC;IPDRatio=1.89
CP008925 Salmonella_enterica_subsp._enterica_serovar_Cerro_87	kinModCall	modified_base	3718518	3718518	28	-	.	coverage=157;context=TTCTAACGGCAGCGCATTCCAGTACTGCTGCCTGTCTTTAT;IPDRatio=1.47
CP008925 Salmonella_enterica_subsp._enterica_serovar_Cerro_87	kinModCall	modified_base	3718522	3718522	21	+	.	coverage=163;context=AGACAGGCAGCAGTACTGGAATGCGCTGCCGTTAGAAAACG;IPDRatio=1.44
CP008925 Salmonella_enterica_subsp._enterica_serovar_Cerro_87	kinModCall	m4C	3718524	3718524	54	-	.	coverage=161;context=GGCGTTTTCTAACGGCAGCGCATTCCAGTACTGCTGCCTGT;IPDRatio=1.96;frac=0.532;fracLow=0.364;fracUp=0.718;identificationQv=12
CP008925 Salmonella_enterica_subsp._enterica_serovar_Cerro_87	kinModCall	m6A	3718559	3718559	45	-	.	coverage=156;context=GTAAACTGCGGCTGCTCAAAAATCTTAGCTGCGCCGGCGTT;IPDRatio=1.62;frac=0.201;fracLow=0.072;fracUp=0.318;identificationQv=3
CP008925 Salmonella_enterica_subsp._enterica_serovar_Cerro_87	kinModCall	m4C	3718572	3718572	92	+	.	coverage=175;context=CTAAGATTTTTGAGCAGCCGCAGTTTACTGTAGAGGCTGTC;IPDRatio=2.53;frac=0.718;fracLow=0.565;fracUp=0.858;identificationQv=69
CP008925 Salmonella_enterica_subsp._enterica_serovar_Cerro_87	kinModCall	modified_base	3718575	3718575	24	+	.	coverage=166;context=AGATTTTTGAGCAGCCGCAGTTTACTGTAGAGGCTGTCGCC;IPDRatio=1.45
CP008925 Salmonella_enterica_subsp._enterica_serovar_Cerro_87	kinModCall	modified_base	3718577	3718577	31	+	.	coverage=170;context=ATTTTTGAGCAGCCGCAGTTTACTGTAGAGGCTGTCGCCGA;IPDRatio=1.58
CP008925 Salmonella_enterica_subsp._enterica_serovar_Cerro_87	kinModCall	modified_base	3718583	3718583	39	+	.	coverage=173;context=GAGCAGCCGCAGTTTACTGTAGAGGCTGTCGCCGACACCCT;IPDRatio=1.65
CP008925 Salmonella_enterica_subsp._enterica_serovar_Cerro_87	kinModCall	modified_base	3718586	3718586	28	-	.	coverage=155;context=GCCAGGGTGTCGGCGACAGCCTCTACAGTAAACTGCGGCTG;IPDRatio=1.54
CP008925 Salmonella_enterica_subsp._enterica_serovar_Cerro_87	kinModCall	modified_base	3718606	3718606	31	+	.	coverage=172;context=GGCTGTCGCCGACACCCTGGCGGGGTGGTCGCGCGAGGCGT;IPDRatio=1.54
CP008925 Salmonella_enterica_subsp._enterica_serovar_Cerro_87	kinModCall	modified_base	3718629	3718629	28	+	.	coverage=169;context=GGTGGTCGCGCGAGGCGTTGTTAACCATGGCGGAGCGTGCC;IPDRatio=1.51
CP008925 Salmonella_enterica_subsp._enterica_serovar_Cerro_87	kinModCall	modified_base	3718659	3718659	22	-	.	coverage=155;context=TTCGGTAGCATCCGGAATGGATACCGCGCGGGCACGCTCCG;IPDRatio=1.38
CP008925 Salmonella_enterica_subsp._enterica_serovar_Cerro_87	kinModCall	modified_base	3718668	3718668	59	+	.	coverage=153;context=CCCGCGCGGTATCCATTCCGGATGCTACCGAACGCGTCGCC;IPDRatio=1.96
CP008925 Salmonella_enterica_subsp._enterica_serovar_Cerro_87	kinModCall	modified_base	3718678	3718678	29	+	.	coverage=175;context=ATCCATTCCGGATGCTACCGAACGCGTCGCCAGTGAAGTCA;IPDRatio=1.57
CP008925 Salmonella_enterica_subsp._enterica_serovar_Cerro_87	kinModCall	modified_base	3718679	3718679	42	-	.	coverage=159;context=CTGACTTCACTGGCGACGCGTTCGGTAGCATCCGGAATGGA;IPDRatio=1.74
CP008925 Salmonella_enterica_subsp._enterica_serovar_Cerro_87	kinModCall	modified_base	3718721	3718721	27	-	.	coverage=169;context=GATGCAAAAGGCACCGCCACAAATTATGTCCGGGCAACCCG;IPDRatio=1.48
CP008925 Salmonella_enterica_subsp._enterica_serovar_Cerro_87	kinModCall	modified_base	3718723	3718723	27	+	.	coverage=174;context=GGTTGCCCGGACATAATTTGTGGCGGTGCCTTTTGCATCGC;IPDRatio=1.45
CP008925 Salmonella_enterica_subsp._enterica_serovar_Cerro_87	kinModCall	modified_base	3718724	3718724	23	-	.	coverage=156;context=TGCGATGCAAAAGGCACCGCCACAAATTATGTCCGGGCAAC;IPDRatio=1.40
CP008925 Salmonella_enterica_subsp._enterica_serovar_Cerro_87	kinModCall	modified_base	3718743	3718743	29	+	.	coverage=181;context=TGGCGGTGCCTTTTGCATCGCAGGGTTTTTCTACCCTCAAT;IPDRatio=1.55
CP008925 Salmonella_enterica_subsp._enterica_serovar_Cerro_87	kinModCall	modified_base	3718745	3718745	23	-	.	coverage=144;context=TTATTGAGGGTAGAAAAACCCTGCGATGCAAAAGGCACCGC;IPDRatio=1.55
CP008925 Salmonella_enterica_subsp._enterica_serovar_Cerro_87	kinModCall	modified_base	3718752	3718752	23	+	.	coverage=161;context=CTTTTGCATCGCAGGGTTTTTCTACCCTCAATAATTTAGGT;IPDRatio=1.43
CP008925 Salmonella_enterica_subsp._enterica_serovar_Cerro_87	kinModCall	modified_base	3718753	3718753	23	+	.	coverage=171;context=TTTTGCATCGCAGGGTTTTTCTACCCTCAATAATTTAGGTT;IPDRatio=1.44
CP008925 Salmonella_enterica_subsp._enterica_serovar_Cerro_87	kinModCall	modified_base	3718760	3718760	23	-	.	coverage=161;context=TGCCTGCAACCTAAATTATTGAGGGTAGAAAAACCCTGCGA;IPDRatio=1.40
CP008925 Salmonella_enterica_subsp._enterica_serovar_Cerro_87	kinModCall	modified_base	3718761	3718761	24	+	.	coverage=178;context=CGCAGGGTTTTTCTACCCTCAATAATTTAGGTTGCAGGCAA;IPDRatio=1.40
CP008925 Salmonella_enterica_subsp._enterica_serovar_Cerro_87	kinModCall	modified_base	3718763	3718763	27	+	.	coverage=175;context=CAGGGTTTTTCTACCCTCAATAATTTAGGTTGCAGGCAAGC;IPDRatio=1.49
CP008925 Salmonella_enterica_subsp._enterica_serovar_Cerro_87	kinModCall	modified_base	3718799	3718799	25	-	.	coverage=162;context=CCAATACCCGCCATACTTCAAATTGCAGATGCGTTGGCTTG;IPDRatio=1.44
CP008925 Salmonella_enterica_subsp._enterica_serovar_Cerro_87	kinModCall	modified_base	3718808	3718808	33	-	.	coverage=150;context=CCATTAACTCCAATACCCGCCATACTTCAAATTGCAGATGC;IPDRatio=1.63
CP008925 Salmonella_enterica_subsp._enterica_serovar_Cerro_87	kinModCall	modified_base	3718817	3718817	25	-	.	coverage=166;context=TTCTTTACGCCATTAACTCCAATACCCGCCATACTTCAAAT;IPDRatio=1.48
CP008925 Salmonella_enterica_subsp._enterica_serovar_Cerro_87	kinModCall	modified_base	3718825	3718825	25	-	.	coverage=167;context=TGTATTCATTCTTTACGCCATTAACTCCAATACCCGCCATA;IPDRatio=1.45
CP008925 Salmonella_enterica_subsp._enterica_serovar_Cerro_87	kinModCall	modified_base	3718834	3718834	21	+	.	coverage=165;context=TATTGGAGTTAATGGCGTAAAGAATGAATACACAACAACTG;IPDRatio=1.38
CP008925 Salmonella_enterica_subsp._enterica_serovar_Cerro_87	kinModCall	modified_base	3718842	3718842	23	-	.	coverage=160;context=AGTTTTGCCAGTTGTTGTGTATTCATTCTTTACGCCATTAA;IPDRatio=1.40
CP008925 Salmonella_enterica_subsp._enterica_serovar_Cerro_87	kinModCall	modified_base	3718901	3718901	26	-	.	coverage=162;context=CACCGATGCCGACAAAGTGAATGTGCCGAACGCGACGCATT;IPDRatio=1.53
CP008925 Salmonella_enterica_subsp._enterica_serovar_Cerro_87	kinModCall	modified_base	3718920	3718920	32	+	.	coverage=164;context=ATTCACTTTGTCGGCATCGGTGGTGCTGGTATGGGCGGTAT;IPDRatio=1.68
CP008925 Salmonella_enterica_subsp._enterica_serovar_Cerro_87	kinModCall	modified_base	3718921	3718921	29	+	.	coverage=158;context=TTCACTTTGTCGGCATCGGTGGTGCTGGTATGGGCGGTATT;IPDRatio=1.63
CP008925 Salmonella_enterica_subsp._enterica_serovar_Cerro_87	kinModCall	m4C	3718932	3718932	62	-	.	coverage=150;context=AGAACTTCGGCAATACCGCCCATACCAGCACCACCGATGCC;IPDRatio=2.15;frac=0.776;fracLow=0.572;fracUp=0.984;identificationQv=7
CP008925 Salmonella_enterica_subsp._enterica_serovar_Cerro_87	kinModCall	modified_base	3718961	3718961	23	+	.	coverage=174;context=TGCCGAAGTTCTGGCCAATGAAGGGTATCAGATCAGTGGTT;IPDRatio=1.43
CP008925 Salmonella_enterica_subsp._enterica_serovar_Cerro_87	kinModCall	modified_base	3718969	3718969	25	-	.	coverage=153;context=TAAATCGGAACCACTGATCTGATACCCTTCATTGGCCAGAA;IPDRatio=1.48
CP008925 Salmonella_enterica_subsp._enterica_serovar_Cerro_87	kinModCall	m6A	3718972	3718972	224	+	.	coverage=170;context=TGGCCAATGAAGGGTATCAGATCAGTGGTTCCGATTTAGCG;IPDRatio=5.46;frac=0.904;fracLow=0.797;fracUp=1.000;identificationQv=188
CP008925 Salmonella_enterica_subsp._enterica_serovar_Cerro_87	kinModCall	m6A	3718973	3718973	256	-	.	coverage=164;context=GCGCTAAATCGGAACCACTGATCTGATACCCTTCATTGGCC;IPDRatio=7.51;frac=1.000;fracLow=0.978;fracUp=1.000;identificationQv=238
CP008925 Salmonella_enterica_subsp._enterica_serovar_Cerro_87	kinModCall	m4C	3718983	3718983	68	+	.	coverage=156;context=GGGTATCAGATCAGTGGTTCCGATTTAGCGCCGAATCCGGT;IPDRatio=2.35;frac=0.660;fracLow=0.470;fracUp=0.831;identificationQv=5
CP008925 Salmonella_enterica_subsp._enterica_serovar_Cerro_87	kinModCall	m4C	3719076	3719076	22	+	.	coverage=180;context=GAAAATGTGCGTGATGCCAGCGTGGTCGTCGTTTCCAGCGC;IPDRatio=1.44;frac=0.954;fracLow=0.623;fracUp=1.000;identificationQv=8
CP008925 Salmonella_enterica_subsp._enterica_serovar_Cerro_87	kinModCall	m6A	3719097	3719097	23	+	.	coverage=191;context=GTGGTCGTCGTTTCCAGCGCAATTTCCGCGGATAACCCGGA;IPDRatio=1.38;frac=0.191;fracLow=0.109;fracUp=0.285;identificationQv=4
CP008925 Salmonella_enterica_subsp._enterica_serovar_Cerro_87	kinModCall	m6A	3719108	3719108	64	+	.	coverage=185;context=TTCCAGCGCAATTTCCGCGGATAACCCGGAAATTGTCGCGG;IPDRatio=2.07;frac=0.583;fracLow=0.406;fracUp=0.723;identificationQv=40
CP008925 Salmonella_enterica_subsp._enterica_serovar_Cerro_87	kinModCall	modified_base	3719112	3719112	31	-	.	coverage=141;context=TGCGCCGCGACAATTTCCGGGTTATCCGCGGAAATTGCGCT;IPDRatio=1.55
CP008925 Salmonella_enterica_subsp._enterica_serovar_Cerro_87	kinModCall	modified_base	3719117	3719117	21	+	.	coverage=192;context=AATTTCCGCGGATAACCCGGAAATTGTCGCGGCGCATGAAG;IPDRatio=1.37
CP008925 Salmonella_enterica_subsp._enterica_serovar_Cerro_87	kinModCall	modified_base	3719119	3719119	21	-	.	coverage=167;context=CGCTTCATGCGCCGCGACAATTTCCGGGTTATCCGCGGAAA;IPDRatio=1.37
CP008925 Salmonella_enterica_subsp._enterica_serovar_Cerro_87	kinModCall	m4C	3719147	3719147	47	+	.	coverage=166;context=GGCGCATGAAGCGCGTATTCCGGTTATTCGCCGTGCGGAAA;IPDRatio=1.75;frac=0.634;fracLow=0.369;fracUp=0.768;identificationQv=17
CP008925 Salmonella_enterica_subsp._enterica_serovar_Cerro_87	kinModCall	modified_base	3719150	3719150	22	-	.	coverage=168;context=GCATTTCCGCACGGCGAATAACCGGAATACGCGCTTCATGC;IPDRatio=1.38
CP008925 Salmonella_enterica_subsp._enterica_serovar_Cerro_87	kinModCall	m6A	3719154	3719154	38	-	.	coverage=176;context=GCCAGCATTTCCGCACGGCGAATAACCGGAATACGCGCTTC;IPDRatio=1.63;frac=0.268;fracLow=0.153;fracUp=0.381;identificationQv=26
CP008925 Salmonella_enterica_subsp._enterica_serovar_Cerro_87	kinModCall	modified_base	3719184	3719184	24	-	.	coverage=173;context=GCGATGCCGTGGCGAAAACGCATCAGTTCCGCCAGCATTTC;IPDRatio=1.48
CP008925 Salmonella_enterica_subsp._enterica_serovar_Cerro_87	kinModCall	modified_base	3719201	3719201	22	-	.	coverage=178;context=CGTGCGTCCCGGCAATGGCGATGCCGTGGCGAAAACGCATC;IPDRatio=1.43
CP008925 Salmonella_enterica_subsp._enterica_serovar_Cerro_87	kinModCall	modified_base	3719232	3719232	25	+	.	coverage=185;context=GGGACGCACGGAAAAACCACAACGACCGCGATGGTGTCCAG;IPDRatio=1.45
CP008925 Salmonella_enterica_subsp._enterica_serovar_Cerro_87	kinModCall	modified_base	3719256	3719256	28	-	.	coverage=173;context=TCCAGCCCCGCTTCGGCATAAATACTGGACACCATCGCGGT;IPDRatio=1.48
CP008925 Salmonella_enterica_subsp._enterica_serovar_Cerro_87	kinModCall	modified_base	3719259	3719259	21	-	.	coverage=174;context=GGGTCCAGCCCCGCTTCGGCATAAATACTGGACACCATCGC;IPDRatio=1.39
CP008925 Salmonella_enterica_subsp._enterica_serovar_Cerro_87	kinModCall	modified_base	3719306	3719306	45	-	.	coverage=168;context=GCGCATGAACGCCTGCGGCTTTCACCAGTCCGCCATTCACG;IPDRatio=1.79
CP008925 Salmonella_enterica_subsp._enterica_serovar_Cerro_87	kinModCall	modified_base	3719335	3719335	40	+	.	coverage=173;context=GCGTTCATGCGCGTCTGGGCCATAGTCGTTACCTGATTGCC;IPDRatio=1.76
CP008925 Salmonella_enterica_subsp._enterica_serovar_Cerro_87	kinModCall	modified_base	3719342	3719342	33	+	.	coverage=172;context=TGCGCGTCTGGGCCATAGTCGTTACCTGATTGCCGAGGCAG;IPDRatio=1.56
CP008925 Salmonella_enterica_subsp._enterica_serovar_Cerro_87	kinModCall	modified_base	3719362	3719362	24	-	.	coverage=173;context=GAAGGACGCGTCGCTCTCATCTGCCTCGGCAATCAGGTAAC;IPDRatio=1.46
CP008925 Salmonella_enterica_subsp._enterica_serovar_Cerro_87	kinModCall	modified_base	3719394	3719394	29	+	.	coverage=183;context=GCGTCCTTCCTGCATTTGCAGCCGATGGTCGCGATCGTCAC;IPDRatio=1.53
CP008925 Salmonella_enterica_subsp._enterica_serovar_Cerro_87	kinModCall	m6A	3719407	3719407	271	+	.	coverage=184;context=ATTTGCAGCCGATGGTCGCGATCGTCACCAACATCGAAGCC;IPDRatio=6.46;frac=0.965;fracLow=0.890;fracUp=1.000;identificationQv=266
CP008925 Salmonella_enterica_subsp._enterica_serovar_Cerro_87	kinModCall	m6A	3719408	3719408	280	-	.	coverage=174;context=CGGCTTCGATGTTGGTGACGATCGCGACCATCGGCTGCAAA;IPDRatio=7.82;frac=1.000;fracLow=0.944;fracUp=1.000;identificationQv=268
CP008925 Salmonella_enterica_subsp._enterica_serovar_Cerro_87	kinModCall	modified_base	3719415	3719415	31	+	.	coverage=172;context=CCGATGGTCGCGATCGTCACCAACATCGAAGCCGACCATAT;IPDRatio=1.52
CP008925 Salmonella_enterica_subsp._enterica_serovar_Cerro_87	kinModCall	modified_base	3719415	3719415	25	-	.	coverage=167;context=ATATGGTCGGCTTCGATGTTGGTGACGATCGCGACCATCGG;IPDRatio=1.72
CP008925 Salmonella_enterica_subsp._enterica_serovar_Cerro_87	kinModCall	modified_base	3719438	3719438	24	+	.	coverage=175;context=CATCGAAGCCGACCATATGGATACCTATCATGGCGACTTTG;IPDRatio=1.42
CP008925 Salmonella_enterica_subsp._enterica_serovar_Cerro_87	kinModCall	modified_base	3719442	3719442	37	+	.	coverage=179;context=GAAGCCGACCATATGGATACCTATCATGGCGACTTTGAAAA;IPDRatio=1.66
CP008925 Salmonella_enterica_subsp._enterica_serovar_Cerro_87	kinModCall	modified_base	3719442	3719442	35	-	.	coverage=166;context=TTTTCAAAGTCGCCATGATAGGTATCCATATGGTCGGCTTC;IPDRatio=1.75
CP008925 Salmonella_enterica_subsp._enterica_serovar_Cerro_87	kinModCall	modified_base	3719445	3719445	43	-	.	coverage=172;context=AAATTTTCAAAGTCGCCATGATAGGTATCCATATGGTCGGC;IPDRatio=1.71
CP008925 Salmonella_enterica_subsp._enterica_serovar_Cerro_87	kinModCall	modified_base	3719449	3719449	29	-	.	coverage=166;context=CTTTAAATTTTCAAAGTCGCCATGATAGGTATCCATATGGT;IPDRatio=1.72
CP008925 Salmonella_enterica_subsp._enterica_serovar_Cerro_87	kinModCall	modified_base	3719468	3719468	26	-	.	coverage=171;context=GGAAGTTAATAAACGTCTGCTTTAAATTTTCAAAGTCGCCA;IPDRatio=1.45
CP008925 Salmonella_enterica_subsp._enterica_serovar_Cerro_87	kinModCall	m6A	3719473	3719473	34	+	.	coverage=179;context=ACTTTGAAAATTTAAAGCAGACGTTTATTAACTTCCTGCAT;IPDRatio=1.65;frac=0.213;fracLow=0.102;fracUp=0.302;identificationQv=5
CP008925 Salmonella_enterica_subsp._enterica_serovar_Cerro_87	kinModCall	modified_base	3719480	3719480	22	-	.	coverage=172;context=GCAGGTTATGCAGGAAGTTAATAAACGTCTGCTTTAAATTT;IPDRatio=1.34
CP008925 Salmonella_enterica_subsp._enterica_serovar_Cerro_87	kinModCall	modified_base	3719483	3719483	22	+	.	coverage=178;context=TTTAAAGCAGACGTTTATTAACTTCCTGCATAACCTGCCGT;IPDRatio=1.41
CP008925 Salmonella_enterica_subsp._enterica_serovar_Cerro_87	kinModCall	modified_base	3719484	3719484	38	-	.	coverage=165;context=AACGGCAGGTTATGCAGGAAGTTAATAAACGTCTGCTTTAA;IPDRatio=1.63
CP008925 Salmonella_enterica_subsp._enterica_serovar_Cerro_87	kinModCall	modified_base	3719498	3719498	35	-	.	coverage=172;context=CCGCGCGACCGTAGAACGGCAGGTTATGCAGGAAGTTAATA;IPDRatio=1.75
CP008925 Salmonella_enterica_subsp._enterica_serovar_Cerro_87	kinModCall	modified_base	3719501	3719501	24	+	.	coverage=159;context=TAACTTCCTGCATAACCTGCCGTTCTACGGTCGCGCGGTAA;IPDRatio=1.54
CP008925 Salmonella_enterica_subsp._enterica_serovar_Cerro_87	kinModCall	modified_base	3719503	3719503	165	+	.	coverage=181;context=ACTTCCTGCATAACCTGCCGTTCTACGGTCGCGCGGTAATG;IPDRatio=3.61
CP008925 Salmonella_enterica_subsp._enterica_serovar_Cerro_87	kinModCall	modified_base	3719503	3719503	37	-	.	coverage=155;context=CATTACCGCGCGACCGTAGAACGGCAGGTTATGCAGGAAGT;IPDRatio=1.83
CP008925 Salmonella_enterica_subsp._enterica_serovar_Cerro_87	kinModCall	m6A	3719504	3719504	210	-	.	coverage=174;context=ACATTACCGCGCGACCGTAGAACGGCAGGTTATGCAGGAAG;IPDRatio=8.15;frac=0.879;fracLow=0.774;fracUp=0.982;identificationQv=167
CP008925 Salmonella_enterica_subsp._enterica_serovar_Cerro_87	kinModCall	modified_base	3719505	3719505	31	-	.	coverage=168;context=CACATTACCGCGCGACCGTAGAACGGCAGGTTATGCAGGAA;IPDRatio=1.73
CP008925 Salmonella_enterica_subsp._enterica_serovar_Cerro_87	kinModCall	modified_base	3719507	3719507	21	-	.	coverage=180;context=CGCACATTACCGCGCGACCGTAGAACGGCAGGTTATGCAGG;IPDRatio=1.51
CP008925 Salmonella_enterica_subsp._enterica_serovar_Cerro_87	kinModCall	modified_base	3719531	3719531	25	+	.	coverage=179;context=TCGCGCGGTAATGTGCGTCGACGATCCGGTCATCCGCGAGT;IPDRatio=1.45
CP008925 Salmonella_enterica_subsp._enterica_serovar_Cerro_87	kinModCall	m6A	3719534	3719534	293	+	.	coverage=182;context=CGCGGTAATGTGCGTCGACGATCCGGTCATCCGCGAGTTGC;IPDRatio=7.92;frac=1.000;fracLow=1.000;fracUp=1.000;identificationQv=266
CP008925 Salmonella_enterica_subsp._enterica_serovar_Cerro_87	kinModCall	m6A	3719535	3719535	246	-	.	coverage=176;context=AGCAACTCGCGGATGACCGGATCGTCGACGCACATTACCGC;IPDRatio=7.27;frac=0.967;fracLow=0.868;fracUp=1.000;identificationQv=277
CP008925 Salmonella_enterica_subsp._enterica_serovar_Cerro_87	kinModCall	modified_base	3719552	3719552	25	-	.	coverage=181;context=GACGCCCCACCCGCGGCAGCAACTCGCGGATGACCGGATCG;IPDRatio=1.43
CP008925 Salmonella_enterica_subsp._enterica_serovar_Cerro_87	kinModCall	modified_base	3719581	3719581	21	+	.	coverage=168;context=GGGTGGGGCGTCAGACCACGACGTATGGCTTTAGCGAGGAT;IPDRatio=1.41
CP008925 Salmonella_enterica_subsp._enterica_serovar_Cerro_87	kinModCall	modified_base	3719587	3719587	29	-	.	coverage=160;context=GTCAGCATCCTCGCTAAAGCCATACGTCGTGGTCTGACGCC;IPDRatio=1.55
CP008925 Salmonella_enterica_subsp._enterica_serovar_Cerro_87	kinModCall	m4C	3719602	3719602	30	-	.	coverage=164;context=ATCTTCTACGCGGACGTCAGCATCCTCGCTAAAGCCATACG;IPDRatio=1.50;frac=0.313;fracLow=0.154;fracUp=0.476;identificationQv=9
CP008925 Salmonella_enterica_subsp._enterica_serovar_Cerro_87	kinModCall	modified_base	3719627	3719627	37	-	.	coverage=160;context=GCCCCTGCGGCCCTATCTGCTGATAATCTTCTACGCGGACG;IPDRatio=1.62
CP008925 Salmonella_enterica_subsp._enterica_serovar_Cerro_87	kinModCall	m4C	3719635	3719635	35	-	.	coverage=167;context=CGTAAAGTGCCCCTGCGGCCCTATCTGCTGATAATCTTCTA;IPDRatio=1.59;frac=0.408;fracLow=0.210;fracUp=0.571;identificationQv=5
CP008925 Salmonella_enterica_subsp._enterica_serovar_Cerro_87	kinModCall	modified_base	3719650	3719650	22	-	.	coverage=164;context=TCCCTGGCGCAACAGCGTAAAGTGCCCCTGCGGCCCTATCT;IPDRatio=1.47
CP008925 Salmonella_enterica_subsp._enterica_serovar_Cerro_87	kinModCall	modified_base	3719670	3719670	48	+	.	coverage=189;context=TTTACGCTGTTGCGCCAGGGAATGCCGGATCTGCATGTCAC;IPDRatio=1.74
CP008925 Salmonella_enterica_subsp._enterica_serovar_Cerro_87	kinModCall	m6A	3719678	3719678	272	+	.	coverage=189;context=GTTGCGCCAGGGAATGCCGGATCTGCATGTCACGTTGAATG;IPDRatio=5.95;frac=0.948;fracLow=0.860;fracUp=1.000;identificationQv=309
CP008925 Salmonella_enterica_subsp._enterica_serovar_Cerro_87	kinModCall	m6A	3719679	3719679	248	-	.	coverage=181;context=GCATTCAACGTGACATGCAGATCCGGCATTCCCTGGCGCAA;IPDRatio=6.07;frac=0.984;fracLow=0.882;fracUp=1.000;identificationQv=205
CP008925 Salmonella_enterica_subsp._enterica_serovar_Cerro_87	kinModCall	modified_base	3719687	3719687	31	-	.	coverage=185;context=GACCCGGCGCATTCAACGTGACATGCAGATCCGGCATTCCC;IPDRatio=1.53
CP008925 Salmonella_enterica_subsp._enterica_serovar_Cerro_87	kinModCall	modified_base	3719736	3719736	23	+	.	coverage=204;context=GCCCTGAATGCCGCTGCGGCAGTGGCTGTAGCGACCGAAGA;IPDRatio=1.41
CP008925 Salmonella_enterica_subsp._enterica_serovar_Cerro_87	kinModCall	modified_base	3719745	3719745	26	+	.	coverage=205;context=GCCGCTGCGGCAGTGGCTGTAGCGACCGAAGAAGGCATCGC;IPDRatio=1.48
CP008925 Salmonella_enterica_subsp._enterica_serovar_Cerro_87	kinModCall	modified_base	3719780	3719780	22	-	.	coverage=199;context=GGAAGCTTTCCAGCGCGCGCAGGATAGCGTCATCGGCGATG;IPDRatio=1.54
CP008925 Salmonella_enterica_subsp._enterica_serovar_Cerro_87	kinModCall	modified_base	3719795	3719795	40	-	.	coverage=202;context=GACGCCCGGTCCCCTGGAAGCTTTCCAGCGCGCGCAGGATA;IPDRatio=1.54
CP008925 Salmonella_enterica_subsp._enterica_serovar_Cerro_87	kinModCall	modified_base	3719805	3719805	35	-	.	coverage=202;context=AAGTCAAAACGACGCCCGGTCCCCTGGAAGCTTTCCAGCGC;IPDRatio=1.86
CP008925 Salmonella_enterica_subsp._enterica_serovar_Cerro_87	kinModCall	modified_base	3719806	3719806	23	+	.	coverage=200;context=CGCTGGAAAGCTTCCAGGGGACCGGGCGTCGTTTTGACTTC;IPDRatio=1.42
CP008925 Salmonella_enterica_subsp._enterica_serovar_Cerro_87	kinModCall	modified_base	3719830	3719830	27	-	.	coverage=175;context=CGGCTCAAGCGGGAACTCGCCGAGGAAGTCAAAACGACGCC;IPDRatio=1.46
CP008925 Salmonella_enterica_subsp._enterica_serovar_Cerro_87	kinModCall	modified_base	3719834	3719834	23	+	.	coverage=196;context=TCGTTTTGACTTCCTCGGCGAGTTCCCGCTTGAGCCGGTGA;IPDRatio=1.45
CP008925 Salmonella_enterica_subsp._enterica_serovar_Cerro_87	kinModCall	modified_base	3719861	3719861	22	-	.	coverage=198;context=CCAGCATCGCCGTCCCGGCTTTACCATTCACCGGCTCAAGC;IPDRatio=1.34
CP008925 Salmonella_enterica_subsp._enterica_serovar_Cerro_87	kinModCall	modified_base	3719877	3719877	45	+	.	coverage=204;context=GGTAAAGCCGGGACGGCGATGCTGGTGGATGATTATGGCCA;IPDRatio=1.65
CP008925 Salmonella_enterica_subsp._enterica_serovar_Cerro_87	kinModCall	modified_base	3719880	3719880	25	+	.	coverage=205;context=AAAGCCGGGACGGCGATGCTGGTGGATGATTATGGCCATCA;IPDRatio=1.46
CP008925 Salmonella_enterica_subsp._enterica_serovar_Cerro_87	kinModCall	modified_base	3719891	3719891	33	-	.	coverage=198;context=CTTCAGTCGGATGATGGCCATAATCATCCACCAGCATCGCC;IPDRatio=1.51
CP008925 Salmonella_enterica_subsp._enterica_serovar_Cerro_87	kinModCall	modified_base	3719894	3719894	22	-	.	coverage=203;context=CTACTTCAGTCGGATGATGGCCATAATCATCCACCAGCATC;IPDRatio=1.41
CP008925 Salmonella_enterica_subsp._enterica_serovar_Cerro_87	kinModCall	modified_base	3719910	3719910	28	+	.	coverage=201;context=TATGGCCATCATCCGACTGAAGTAGACGCCACCATTAAAGC;IPDRatio=1.45
CP008925 Salmonella_enterica_subsp._enterica_serovar_Cerro_87	kinModCall	modified_base	3719925	3719925	39	-	.	coverage=200;context=CACCCTGCTCGCGCAGCTTTAATGGTGGCGTCTACTTCAGT;IPDRatio=1.62
CP008925 Salmonella_enterica_subsp._enterica_serovar_Cerro_87	kinModCall	modified_base	3719928	3719928	23	+	.	coverage=186;context=GAAGTAGACGCCACCATTAAAGCTGCGCGAGCAGGGTGGCC;IPDRatio=1.50
CP008925 Salmonella_enterica_subsp._enterica_serovar_Cerro_87	kinModCall	modified_base	3719928	3719928	25	-	.	coverage=202;context=GGCCACCCTGCTCGCGCAGCTTTAATGGTGGCGTCTACTTC;IPDRatio=1.44
CP008925 Salmonella_enterica_subsp._enterica_serovar_Cerro_87	kinModCall	modified_base	3719931	3719931	25	-	.	coverage=199;context=TCCGGCCACCCTGCTCGCGCAGCTTTAATGGTGGCGTCTAC;IPDRatio=1.37
CP008925 Salmonella_enterica_subsp._enterica_serovar_Cerro_87	kinModCall	modified_base	3719942	3719942	21	+	.	coverage=202;context=CATTAAAGCTGCGCGAGCAGGGTGGCCGGATAAAAACCTGG;IPDRatio=1.38
CP008925 Salmonella_enterica_subsp._enterica_serovar_Cerro_87	kinModCall	modified_base	3719955	3719955	26	-	.	coverage=195;context=TGAAACAGCATCACCAGGTTTTTATCCGGCCACCCTGCTCG;IPDRatio=1.42
CP008925 Salmonella_enterica_subsp._enterica_serovar_Cerro_87	kinModCall	modified_base	3719960	3719960	90	+	.	coverage=217;context=AGGGTGGCCGGATAAAAACCTGGTGATGCTGTTTCAGCCGC;IPDRatio=2.68
CP008925 Salmonella_enterica_subsp._enterica_serovar_Cerro_87	kinModCall	modified_base	3719961	3719961	30	+	.	coverage=218;context=GGGTGGCCGGATAAAAACCTGGTGATGCTGTTTCAGCCGCA;IPDRatio=1.59
CP008925 Salmonella_enterica_subsp._enterica_serovar_Cerro_87	kinModCall	modified_base	3719966	3719966	46	-	.	coverage=199;context=AACGGTGCGGCTGAAACAGCATCACCAGGTTTTTATCCGGC;IPDRatio=1.69
CP008925 Salmonella_enterica_subsp._enterica_serovar_Cerro_87	kinModCall	modified_base	3719984	3719984	53	+	.	coverage=202;context=GATGCTGTTTCAGCCGCACCGTTACACGCGCACGCGCGATC;IPDRatio=1.81
CP008925 Salmonella_enterica_subsp._enterica_serovar_Cerro_87	kinModCall	modified_base	3719989	3719989	27	-	.	coverage=205;context=ATACAGATCGCGCGTGCGCGTGTAACGGTGCGGCTGAAACA;IPDRatio=1.54
CP008925 Salmonella_enterica_subsp._enterica_serovar_Cerro_87	kinModCall	m6A	3720002	3720002	309	+	.	coverage=215;context=CCGTTACACGCGCACGCGCGATCTGTATGACGATTTCGCCA;IPDRatio=6.17;frac=1.000;fracLow=0.955;fracUp=1.000;identificationQv=314
CP008925 Salmonella_enterica_subsp._enterica_serovar_Cerro_87	kinModCall	m6A	3720003	3720003	319	-	.	coverage=207;context=TTGGCGAAATCGTCATACAGATCGCGCGTGCGCGTGTAACG;IPDRatio=6.07;frac=1.000;fracLow=0.914;fracUp=1.000;identificationQv=277
CP008925 Salmonella_enterica_subsp._enterica_serovar_Cerro_87	kinModCall	modified_base	3720007	3720007	22	-	.	coverage=206;context=CACATTGGCGAAATCGTCATACAGATCGCGCGTGCGCGTGT;IPDRatio=1.36
CP008925 Salmonella_enterica_subsp._enterica_serovar_Cerro_87	kinModCall	modified_base	3720011	3720011	30	-	.	coverage=205;context=TCAGCACATTGGCGAAATCGTCATACAGATCGCGCGTGCGC;IPDRatio=1.50
CP008925 Salmonella_enterica_subsp._enterica_serovar_Cerro_87	kinModCall	modified_base	3720023	3720023	24	+	.	coverage=195;context=TCTGTATGACGATTTCGCCAATGTGCTGACCCAGGTCGATG;IPDRatio=1.44
CP008925 Salmonella_enterica_subsp._enterica_serovar_Cerro_87	kinModCall	modified_base	3720024	3720024	25	-	.	coverage=209;context=GCATCGACCTGGGTCAGCACATTGGCGAAATCGTCATACAG;IPDRatio=1.42
CP008925 Salmonella_enterica_subsp._enterica_serovar_Cerro_87	kinModCall	modified_base	3720029	3720029	25	-	.	coverage=198;context=GCAGCGCATCGACCTGGGTCAGCACATTGGCGAAATCGTCA;IPDRatio=1.40
CP008925 Salmonella_enterica_subsp._enterica_serovar_Cerro_87	kinModCall	modified_base	3720030	3720030	21	-	.	coverage=214;context=AGCAGCGCATCGACCTGGGTCAGCACATTGGCGAAATCGTC;IPDRatio=1.35
CP008925 Salmonella_enterica_subsp._enterica_serovar_Cerro_87	kinModCall	modified_base	3720033	3720033	22	+	.	coverage=218;context=GATTTCGCCAATGTGCTGACCCAGGTCGATGCGCTGCTGAT;IPDRatio=1.31
CP008925 Salmonella_enterica_subsp._enterica_serovar_Cerro_87	kinModCall	modified_base	3720044	3720044	22	+	.	coverage=218;context=TGTGCTGACCCAGGTCGATGCGCTGCTGATGCTGGACGTTT;IPDRatio=1.38
CP008925 Salmonella_enterica_subsp._enterica_serovar_Cerro_87	kinModCall	modified_base	3720053	3720053	23	-	.	coverage=203;context=CCGCCGGGTAAACGTCCAGCATCAGCAGCGCATCGACCTGG;IPDRatio=1.41
CP008925 Salmonella_enterica_subsp._enterica_serovar_Cerro_87	kinModCall	modified_base	3720054	3720054	25	+	.	coverage=207;context=CAGGTCGATGCGCTGCTGATGCTGGACGTTTACCCGGCGGG;IPDRatio=1.41
CP008925 Salmonella_enterica_subsp._enterica_serovar_Cerro_87	kinModCall	modified_base	3720062	3720062	21	-	.	coverage=193;context=GCGCTTCGCCCGCCGGGTAAACGTCCAGCATCAGCAGCGCA;IPDRatio=1.35
CP008925 Salmonella_enterica_subsp._enterica_serovar_Cerro_87	kinModCall	modified_base	3720065	3720065	35	+	.	coverage=217;context=GCTGCTGATGCTGGACGTTTACCCGGCGGGCGAAGCGCCGA;IPDRatio=1.54
CP008925 Salmonella_enterica_subsp._enterica_serovar_Cerro_87	kinModCall	modified_base	3720077	3720077	24	+	.	coverage=219;context=GGACGTTTACCCGGCGGGCGAAGCGCCGATTCCGGGCGCGG;IPDRatio=1.43
CP008925 Salmonella_enterica_subsp._enterica_serovar_Cerro_87	kinModCall	modified_base	3720097	3720097	55	+	.	coverage=191;context=AAGCGCCGATTCCGGGCGCGGATAGCCGTTCTTTATGTCGT;IPDRatio=1.79
CP008925 Salmonella_enterica_subsp._enterica_serovar_Cerro_87	kinModCall	modified_base	3720099	3720099	22	-	.	coverage=206;context=GTACGACATAAAGAACGGCTATCCGCGCCCGGAATCGGCGC;IPDRatio=1.36
CP008925 Salmonella_enterica_subsp._enterica_serovar_Cerro_87	kinModCall	modified_base	3720105	3720105	22	+	.	coverage=216;context=ATTCCGGGCGCGGATAGCCGTTCTTTATGTCGTACGATTCG;IPDRatio=1.43
CP008925 Salmonella_enterica_subsp._enterica_serovar_Cerro_87	kinModCall	modified_base	3720105	3720105	26	-	.	coverage=207;context=CGAATCGTACGACATAAAGAACGGCTATCCGCGCCCGGAAT;IPDRatio=1.48
CP008925 Salmonella_enterica_subsp._enterica_serovar_Cerro_87	kinModCall	modified_base	3720116	3720116	21	-	.	coverage=211;context=TTCCCCGATTACGAATCGTACGACATAAAGAACGGCTATCC;IPDRatio=1.36
CP008925 Salmonella_enterica_subsp._enterica_serovar_Cerro_87	kinModCall	modified_base	3720117	3720117	33	-	.	coverage=211;context=TTTCCCCGATTACGAATCGTACGACATAAAGAACGGCTATC;IPDRatio=1.46
CP008925 Salmonella_enterica_subsp._enterica_serovar_Cerro_87	kinModCall	modified_base	3720123	3720123	23	-	.	coverage=211;context=TCAATTTTTCCCCGATTACGAATCGTACGACATAAAGAACG;IPDRatio=1.35
CP008925 Salmonella_enterica_subsp._enterica_serovar_Cerro_87	kinModCall	modified_base	3720151	3720151	35	-	.	coverage=210;context=CTGAGCCGGATCGGAAACCAGAATCGGGTCAATTTTTCCCC;IPDRatio=1.53
CP008925 Salmonella_enterica_subsp._enterica_serovar_Cerro_87	kinModCall	m6A	3720161	3720161	347	+	.	coverage=213;context=TGACCCGATTCTGGTTTCCGATCCGGCTCAGGTTGCGACAA;IPDRatio=7.12;frac=1.000;fracLow=0.984;fracUp=1.000;identificationQv=346
CP008925 Salmonella_enterica_subsp._enterica_serovar_Cerro_87	kinModCall	m6A	3720162	3720162	328	-	.	coverage=217;context=ATTGTCGCAACCTGAGCCGGATCGGAAACCAGAATCGGGTC;IPDRatio=7.51;frac=0.992;fracLow=0.917;fracUp=0.995;identificationQv=307
CP008925 Salmonella_enterica_subsp._enterica_serovar_Cerro_87	kinModCall	m6A	3720180	3720180	56	+	.	coverage=218;context=GATCCGGCTCAGGTTGCGACAATGTTAGCGCCGGTGCTGAC;IPDRatio=1.83;frac=0.290;fracLow=0.202;fracUp=0.411;identificationQv=8
CP008925 Salmonella_enterica_subsp._enterica_serovar_Cerro_87	kinModCall	modified_base	3720183	3720183	22	-	.	coverage=214;context=CCCGTCAGCACCGGCGCTAACATTGTCGCAACCTGAGCCGG;IPDRatio=1.39
CP008925 Salmonella_enterica_subsp._enterica_serovar_Cerro_87	kinModCall	modified_base	3720184	3720184	21	-	.	coverage=200;context=ACCCGTCAGCACCGGCGCTAACATTGTCGCAACCTGAGCCG;IPDRatio=1.36
CP008925 Salmonella_enterica_subsp._enterica_serovar_Cerro_87	kinModCall	modified_base	3720186	3720186	26	+	.	coverage=211;context=GCTCAGGTTGCGACAATGTTAGCGCCGGTGCTGACGGGTAA;IPDRatio=1.41
CP008925 Salmonella_enterica_subsp._enterica_serovar_Cerro_87	kinModCall	modified_base	3720187	3720187	34	-	.	coverage=211;context=GTTACCCGTCAGCACCGGCGCTAACATTGTCGCAACCTGAG;IPDRatio=1.52
CP008925 Salmonella_enterica_subsp._enterica_serovar_Cerro_87	kinModCall	modified_base	3720194	3720194	29	-	.	coverage=213;context=TCAAGTCGTTACCCGTCAGCACCGGCGCTAACATTGTCGCA;IPDRatio=1.43
CP008925 Salmonella_enterica_subsp._enterica_serovar_Cerro_87	kinModCall	modified_base	3720197	3720197	24	-	.	coverage=201;context=ATATCAAGTCGTTACCCGTCAGCACCGGCGCTAACATTGTC;IPDRatio=1.39
CP008925 Salmonella_enterica_subsp._enterica_serovar_Cerro_87	kinModCall	modified_base	3720210	3720210	24	+	.	coverage=198;context=CCGGTGCTGACGGGTAACGACTTGATATTAGTGCAAGGCGC;IPDRatio=1.45
CP008925 Salmonella_enterica_subsp._enterica_serovar_Cerro_87	kinModCall	modified_base	3720213	3720213	100	+	.	coverage=200;context=GTGCTGACGGGTAACGACTTGATATTAGTGCAAGGCGCAGG;IPDRatio=2.88
CP008925 Salmonella_enterica_subsp._enterica_serovar_Cerro_87	kinModCall	modified_base	3720240	3720240	21	-	.	coverage=213;context=AAGTAACGCGCAATTTTGCCAACATTTCCTGCGCCTTGCAC;IPDRatio=1.36
CP008925 Salmonella_enterica_subsp._enterica_serovar_Cerro_87	kinModCall	modified_base	3720255	3720255	24	+	.	coverage=214;context=AATGTTGGCAAAATTGCGCGTTACTTATCTGAAATCAAGCT;IPDRatio=1.40
CP008925 Salmonella_enterica_subsp._enterica_serovar_Cerro_87	kinModCall	modified_base	3720255	3720255	29	-	.	coverage=210;context=AGCTTGATTTCAGATAAGTAACGCGCAATTTTGCCAACATT;IPDRatio=1.45
CP008925 Salmonella_enterica_subsp._enterica_serovar_Cerro_87	kinModCall	modified_base	3720259	3720259	24	-	.	coverage=213;context=CTTCAGCTTGATTTCAGATAAGTAACGCGCAATTTTGCCAA;IPDRatio=1.44
CP008925 Salmonella_enterica_subsp._enterica_serovar_Cerro_87	kinModCall	modified_base	3720269	3720269	26	-	.	coverage=223;context=GGATTTGCGGCTTCAGCTTGATTTCAGATAAGTAACGCGCA;IPDRatio=1.39
CP008925 Salmonella_enterica_subsp._enterica_serovar_Cerro_87	kinModCall	modified_base	3720270	3720270	24	-	.	coverage=209;context=TGGATTTGCGGCTTCAGCTTGATTTCAGATAAGTAACGCGC;IPDRatio=1.38
CP008925 Salmonella_enterica_subsp._enterica_serovar_Cerro_87	kinModCall	m4C	3720298	3720298	59	-	.	coverage=213;context=ATTTTATCAGCCATGTTGCTCTTCCTCCTGGATTTGCGGCT;IPDRatio=1.85;frac=0.372;fracLow=0.246;fracUp=0.509;identificationQv=22
CP008925 Salmonella_enterica_subsp._enterica_serovar_Cerro_87	kinModCall	modified_base	3720301	3720301	23	+	.	coverage=214;context=CGCAAATCCAGGAGGAAGAGCAACATGGCTGATAAAATCGC;IPDRatio=1.40
CP008925 Salmonella_enterica_subsp._enterica_serovar_Cerro_87	kinModCall	m4C	3720304	3720304	49	+	.	coverage=211;context=AAATCCAGGAGGAAGAGCAACATGGCTGATAAAATCGCGGT;IPDRatio=1.73;frac=0.872;fracLow=0.648;fracUp=1.000;identificationQv=11
CP008925 Salmonella_enterica_subsp._enterica_serovar_Cerro_87	kinModCall	modified_base	3720310	3720310	28	-	.	coverage=220;context=AACAGGACCGCGATTTTATCAGCCATGTTGCTCTTCCTCCT;IPDRatio=1.40
CP008925 Salmonella_enterica_subsp._enterica_serovar_Cerro_87	kinModCall	modified_base	3720311	3720311	44	-	.	coverage=222;context=CAACAGGACCGCGATTTTATCAGCCATGTTGCTCTTCCTCC;IPDRatio=1.58
CP008925 Salmonella_enterica_subsp._enterica_serovar_Cerro_87	kinModCall	modified_base	3720318	3720318	21	-	.	coverage=212;context=TTCCGCCCAACAGGACCGCGATTTTATCAGCCATGTTGCTC;IPDRatio=1.34
CP008925 Salmonella_enterica_subsp._enterica_serovar_Cerro_87	kinModCall	modified_base	3720319	3720319	25	-	.	coverage=207;context=GTTCCGCCCAACAGGACCGCGATTTTATCAGCCATGTTGCT;IPDRatio=1.41
CP008925 Salmonella_enterica_subsp._enterica_serovar_Cerro_87	kinModCall	modified_base	3720322	3720322	23	+	.	coverage=200;context=AACATGGCTGATAAAATCGCGGTCCTGTTGGGCGGAACCTC;IPDRatio=1.59
CP008925 Salmonella_enterica_subsp._enterica_serovar_Cerro_87	kinModCall	modified_base	3720338	3720338	28	-	.	coverage=214;context=AACGTCCCGCTCCGCAGAGGTTCCGCCCAACAGGACCGCGA;IPDRatio=1.53
CP008925 Salmonella_enterica_subsp._enterica_serovar_Cerro_87	kinModCall	m6A	3720341	3720341	242	-	.	coverage=218;context=CGAAACGTCCCGCTCCGCAGAGGTTCCGCCCAACAGGACCG;IPDRatio=6.37;frac=0.938;fracLow=0.836;fracUp=1.000;identificationQv=258
CP008925 Salmonella_enterica_subsp._enterica_serovar_Cerro_87	kinModCall	m6A	3720354	3720354	55	+	.	coverage=208;context=CGGAACCTCTGCGGAGCGGGACGTTTCGTTAAATTCCGGCG;IPDRatio=1.87;frac=0.318;fracLow=0.220;fracUp=0.430;identificationQv=15
CP008925 Salmonella_enterica_subsp._enterica_serovar_Cerro_87	kinModCall	modified_base	3720373	3720373	23	+	.	coverage=207;context=GACGTTTCGTTAAATTCCGGCGCGGCAGTGTTGGCCGGGTT;IPDRatio=1.47
CP008925 Salmonella_enterica_subsp._enterica_serovar_Cerro_87	kinModCall	modified_base	3720395	3720395	21	+	.	coverage=212;context=CGGCAGTGTTGGCCGGGTTACGTGAAGGCGGTATTGATGCG;IPDRatio=1.38
CP008925 Salmonella_enterica_subsp._enterica_serovar_Cerro_87	kinModCall	modified_base	3720423	3720423	24	-	.	coverage=224;context=CATCGACCTCTTGCGGATCGACGGGATGCGCATCAATACCG;IPDRatio=1.44
CP008925 Salmonella_enterica_subsp._enterica_serovar_Cerro_87	kinModCall	m6A	3720426	3720426	295	+	.	coverage=212;context=TATTGATGCGCATCCCGTCGATCCGCAAGAGGTCGATGTCG;IPDRatio=6.21;frac=0.975;fracLow=0.893;fracUp=1.000;identificationQv=309
CP008925 Salmonella_enterica_subsp._enterica_serovar_Cerro_87	kinModCall	m6A	3720427	3720427	302	-	.	coverage=220;context=GCGACATCGACCTCTTGCGGATCGACGGGATGCGCATCAAT;IPDRatio=6.59;frac=1.000;fracLow=0.961;fracUp=1.000;identificationQv=294
CP008925 Salmonella_enterica_subsp._enterica_serovar_Cerro_87	kinModCall	modified_base	3720435	3720435	24	+	.	coverage=207;context=GCATCCCGTCGATCCGCAAGAGGTCGATGTCGCGCAGCTTA;IPDRatio=1.43
CP008925 Salmonella_enterica_subsp._enterica_serovar_Cerro_87	kinModCall	modified_base	3720457	3720457	24	+	.	coverage=199;context=GTCGATGTCGCGCAGCTTAAAGTAATGGGCTTTCAGAAGGT;IPDRatio=1.50
CP008925 Salmonella_enterica_subsp._enterica_serovar_Cerro_87	kinModCall	modified_base	3720489	3720489	23	-	.	coverage=232;context=CTTCACCGCCGCGGCCATGCAACGCAATAAAGACCTTCTGA;IPDRatio=1.36
CP008925 Salmonella_enterica_subsp._enterica_serovar_Cerro_87	kinModCall	modified_base	3720548	3720548	25	+	.	coverage=216;context=TGCTTGAGCTGCTCGGCCTGCCTTATACCGGCAGCGGCGTG;IPDRatio=1.44
CP008925 Salmonella_enterica_subsp._enterica_serovar_Cerro_87	kinModCall	modified_base	3720551	3720551	24	+	.	coverage=205;context=TTGAGCTGCTCGGCCTGCCTTATACCGGCAGCGGCGTGATG;IPDRatio=1.46
CP008925 Salmonella_enterica_subsp._enterica_serovar_Cerro_87	kinModCall	modified_base	3720563	3720563	26	+	.	coverage=210;context=GCCTGCCTTATACCGGCAGCGGCGTGATGGCCTCGGCGCTT;IPDRatio=1.67
CP008925 Salmonella_enterica_subsp._enterica_serovar_Cerro_87	kinModCall	modified_base	3720564	3720564	21	+	.	coverage=187;context=CCTGCCTTATACCGGCAGCGGCGTGATGGCCTCGGCGCTTT;IPDRatio=1.58
CP008925 Salmonella_enterica_subsp._enterica_serovar_Cerro_87	kinModCall	modified_base	3720575	3720575	33	-	.	coverage=209;context=TTTATCCATGGAAAGCGCCGAGGCCATCACGCCGCTGCCGG;IPDRatio=1.54
CP008925 Salmonella_enterica_subsp._enterica_serovar_Cerro_87	kinModCall	modified_base	3720598	3720598	22	-	.	coverage=228;context=TGCCACAGCAATTTACTGCGCAGTTTATCCATGGAAAGCGC;IPDRatio=1.42
CP008925 Salmonella_enterica_subsp._enterica_serovar_Cerro_87	kinModCall	m4C	3720610	3720610	43	-	.	coverage=225;context=AAGCCCGCGCCCTGCCACAGCAATTTACTGCGCAGTTTATC;IPDRatio=1.67;frac=0.300;fracLow=0.189;fracUp=0.412;identificationQv=6
CP008925 Salmonella_enterica_subsp._enterica_serovar_Cerro_87	kinModCall	modified_base	3720612	3720612	27	+	.	coverage=208;context=TAAACTGCGCAGTAAATTGCTGTGGCAGGGCGCGGGCTTAC;IPDRatio=1.60
CP008925 Salmonella_enterica_subsp._enterica_serovar_Cerro_87	kinModCall	modified_base	3720612	3720612	25	-	.	coverage=215;context=GTAAGCCCGCGCCCTGCCACAGCAATTTACTGCGCAGTTTA;IPDRatio=1.43
CP008925 Salmonella_enterica_subsp._enterica_serovar_Cerro_87	kinModCall	modified_base	3720625	3720625	25	-	.	coverage=188;context=CACGGCGCAACCGGTAAGCCCGCGCCCTGCCACAGCAATTT;IPDRatio=1.44
CP008925 Salmonella_enterica_subsp._enterica_serovar_Cerro_87	kinModCall	modified_base	3720628	3720628	28	+	.	coverage=197;context=TTGCTGTGGCAGGGCGCGGGCTTACCGGTTGCGCCGTGGGT;IPDRatio=1.52
CP008925 Salmonella_enterica_subsp._enterica_serovar_Cerro_87	kinModCall	modified_base	3720630	3720630	23	-	.	coverage=215;context=CGACCCACGGCGCAACCGGTAAGCCCGCGCCCTGCCACAGC;IPDRatio=1.39
CP008925 Salmonella_enterica_subsp._enterica_serovar_Cerro_87	kinModCall	modified_base	3720631	3720631	32	+	.	coverage=208;context=CTGTGGCAGGGCGCGGGCTTACCGGTTGCGCCGTGGGTCGC;IPDRatio=1.51
CP008925 Salmonella_enterica_subsp._enterica_serovar_Cerro_87	kinModCall	modified_base	3720636	3720636	37	-	.	coverage=205;context=TCAATGCGACCCACGGCGCAACCGGTAAGCCCGCGCCCTGC;IPDRatio=1.59
CP008925 Salmonella_enterica_subsp._enterica_serovar_Cerro_87	kinModCall	modified_base	3720637	3720637	26	-	.	coverage=221;context=GTCAATGCGACCCACGGCGCAACCGGTAAGCCCGCGCCCTG;IPDRatio=1.43
CP008925 Salmonella_enterica_subsp._enterica_serovar_Cerro_87	kinModCall	modified_base	3720642	3720642	26	+	.	coverage=197;context=CGCGGGCTTACCGGTTGCGCCGTGGGTCGCATTGACGCGCG;IPDRatio=1.47
CP008925 Salmonella_enterica_subsp._enterica_serovar_Cerro_87	kinModCall	modified_base	3720646	3720646	35	+	.	coverage=199;context=GGCTTACCGGTTGCGCCGTGGGTCGCATTGACGCGCGCTGA;IPDRatio=1.84
CP008925 Salmonella_enterica_subsp._enterica_serovar_Cerro_87	kinModCall	modified_base	3720648	3720648	35	-	.	coverage=215;context=ACTCAGCGCGCGTCAATGCGACCCACGGCGCAACCGGTAAG;IPDRatio=1.56
CP008925 Salmonella_enterica_subsp._enterica_serovar_Cerro_87	kinModCall	modified_base	3720651	3720651	22	+	.	coverage=213;context=ACCGGTTGCGCCGTGGGTCGCATTGACGCGCGCTGAGTTTG;IPDRatio=1.40
CP008925 Salmonella_enterica_subsp._enterica_serovar_Cerro_87	kinModCall	modified_base	3720715	3720715	38	+	.	coverage=209;context=AAAGCGCGAATTTCGGCGCTGGGTTTACCGCTGATCGTCAA;IPDRatio=1.63
CP008925 Salmonella_enterica_subsp._enterica_serovar_Cerro_87	kinModCall	m6A	3720728	3720728	324	+	.	coverage=206;context=CGGCGCTGGGTTTACCGCTGATCGTCAAACCCAGCCGTGAA;IPDRatio=8.50;frac=0.996;fracLow=0.966;fracUp=1.000;identificationQv=319
CP008925 Salmonella_enterica_subsp._enterica_serovar_Cerro_87	kinModCall	m6A	3720729	3720729	316	-	.	coverage=209;context=CTTCACGGCTGGGTTTGACGATCAGCGGTAAACCCAGCGCC;IPDRatio=7.53;frac=1.000;fracLow=0.970;fracUp=1.000;identificationQv=297
CP008925 Salmonella_enterica_subsp._enterica_serovar_Cerro_87	kinModCall	modified_base	3720732	3720732	21	-	.	coverage=208;context=AGCCTTCACGGCTGGGTTTGACGATCAGCGGTAAACCCAGC;IPDRatio=1.34
CP008925 Salmonella_enterica_subsp._enterica_serovar_Cerro_87	kinModCall	modified_base	3720746	3720746	38	-	.	coverage=215;context=CATACCGACGCTGGAGCCTTCACGGCTGGGTTTGACGATCA;IPDRatio=1.59
CP008925 Salmonella_enterica_subsp._enterica_serovar_Cerro_87	kinModCall	modified_base	3720779	3720779	22	-	.	coverage=202;context=ACCCTGTAAAGCATTTTCTTCTACTACTTTCGTCATACCGA;IPDRatio=1.40
CP008925 Salmonella_enterica_subsp._enterica_serovar_Cerro_87	kinModCall	modified_base	3720780	3720780	51	-	.	coverage=194;context=CACCCTGTAAAGCATTTTCTTCTACTACTTTCGTCATACCG;IPDRatio=1.82
CP008925 Salmonella_enterica_subsp._enterica_serovar_Cerro_87	kinModCall	modified_base	3720783	3720783	45	-	.	coverage=192;context=ACGCACCCTGTAAAGCATTTTCTTCTACTACTTTCGTCATA;IPDRatio=1.71
CP008925 Salmonella_enterica_subsp._enterica_serovar_Cerro_87	kinModCall	modified_base	3720790	3720790	28	+	.	coverage=205;context=AAAGTAGTAGAAGAAAATGCTTTACAGGGTGCGTTATCATT;IPDRatio=1.43
CP008925 Salmonella_enterica_subsp._enterica_serovar_Cerro_87	kinModCall	modified_base	3720803	3720803	29	+	.	coverage=201;context=AAAATGCTTTACAGGGTGCGTTATCATTGGCTTTTCAGCAT;IPDRatio=1.50
CP008925 Salmonella_enterica_subsp._enterica_serovar_Cerro_87	kinModCall	modified_base	3720804	3720804	23	-	.	coverage=212;context=CATGCTGAAAAGCCAATGATAACGCACCCTGTAAAGCATTT;IPDRatio=1.39
CP008925 Salmonella_enterica_subsp._enterica_serovar_Cerro_87	kinModCall	modified_base	3720810	3720810	43	-	.	coverage=205;context=CGTCATCATGCTGAAAAGCCAATGATAACGCACCCTGTAAA;IPDRatio=1.66
CP008925 Salmonella_enterica_subsp._enterica_serovar_Cerro_87	kinModCall	modified_base	3720814	3720814	30	-	.	coverage=199;context=ATTTCGTCATCATGCTGAAAAGCCAATGATAACGCACCCTG;IPDRatio=1.48
CP008925 Salmonella_enterica_subsp._enterica_serovar_Cerro_87	kinModCall	modified_base	3720817	3720817	21	-	.	coverage=203;context=AGTATTTCGTCATCATGCTGAAAAGCCAATGATAACGCACC;IPDRatio=1.35
CP008925 Salmonella_enterica_subsp._enterica_serovar_Cerro_87	kinModCall	modified_base	3720823	3720823	26	-	.	coverage=206;context=TCAATCAGTATTTCGTCATCATGCTGAAAAGCCAATGATAA;IPDRatio=1.49
CP008925 Salmonella_enterica_subsp._enterica_serovar_Cerro_87	kinModCall	modified_base	3720827	3720827	23	-	.	coverage=202;context=TTTCTCAATCAGTATTTCGTCATCATGCTGAAAAGCCAATG;IPDRatio=1.39
CP008925 Salmonella_enterica_subsp._enterica_serovar_Cerro_87	kinModCall	modified_base	3720832	3720832	22	+	.	coverage=199;context=GCTTTTCAGCATGATGACGAAATACTGATTGAGAAATGGCT;IPDRatio=1.40
CP008925 Salmonella_enterica_subsp._enterica_serovar_Cerro_87	kinModCall	modified_base	3720840	3720840	21	-	.	coverage=186;context=GACCGCACAGCCATTTCTCAATCAGTATTTCGTCATCATGC;IPDRatio=1.37
CP008925 Salmonella_enterica_subsp._enterica_serovar_Cerro_87	kinModCall	modified_base	3720854	3720854	23	-	.	coverage=198;context=CACCGTAAATTCCGGACCGCACAGCCATTTCTCAATCAGTA;IPDRatio=1.40
CP008925 Salmonella_enterica_subsp._enterica_serovar_Cerro_87	kinModCall	modified_base	3720871	3720871	23	+	.	coverage=181;context=CTGTGCGGTCCGGAATTTACGGTGGCGATAGTTGGCGAAGA;IPDRatio=1.68
CP008925 Salmonella_enterica_subsp._enterica_serovar_Cerro_87	kinModCall	modified_base	3720872	3720872	24	+	.	coverage=172;context=TGTGCGGTCCGGAATTTACGGTGGCGATAGTTGGCGAAGAA;IPDRatio=1.61
CP008925 Salmonella_enterica_subsp._enterica_serovar_Cerro_87	kinModCall	modified_base	3720874	3720874	21	+	.	coverage=186;context=TGCGGTCCGGAATTTACGGTGGCGATAGTTGGCGAAGAAAT;IPDRatio=1.36
CP008925 Salmonella_enterica_subsp._enterica_serovar_Cerro_87	kinModCall	modified_base	3720877	3720877	29	-	.	coverage=191;context=AAAATTTCTTCGCCAACTATCGCCACCGTAAATTCCGGACC;IPDRatio=1.53
CP008925 Salmonella_enterica_subsp._enterica_serovar_Cerro_87	kinModCall	modified_base	3720906	3720906	38	-	.	coverage=176;context=TTCCTGCCGGTTGGATACGAATTGACGGTAAAATTTCTTCG;IPDRatio=1.60
CP008925 Salmonella_enterica_subsp._enterica_serovar_Cerro_87	kinModCall	modified_base	3720912	3720912	27	-	.	coverage=176;context=AGAAGGTTCCTGCCGGTTGGATACGAATTGACGGTAAAATT;IPDRatio=1.46
CP008925 Salmonella_enterica_subsp._enterica_serovar_Cerro_87	kinModCall	modified_base	3720925	3720925	36	+	.	coverage=174;context=ATTCGTATCCAACCGGCAGGAACCTTCTATGATTATGAGGC;IPDRatio=1.63
CP008925 Salmonella_enterica_subsp._enterica_serovar_Cerro_87	kinModCall	modified_base	3720928	3720928	30	+	.	coverage=167;context=CGTATCCAACCGGCAGGAACCTTCTATGATTATGAGGCGAA;IPDRatio=1.68
CP008925 Salmonella_enterica_subsp._enterica_serovar_Cerro_87	kinModCall	modified_base	3720937	3720937	24	-	.	coverage=175;context=GAGAGATACTTCGCCTCATAATCATAGAAGGTTCCTGCCGG;IPDRatio=1.47
CP008925 Salmonella_enterica_subsp._enterica_serovar_Cerro_87	kinModCall	modified_base	3720938	3720938	51	-	.	coverage=183;context=AGAGAGATACTTCGCCTCATAATCATAGAAGGTTCCTGCCG;IPDRatio=1.82
CP008925 Salmonella_enterica_subsp._enterica_serovar_Cerro_87	kinModCall	modified_base	3720940	3720940	25	-	.	coverage=181;context=TCAGAGAGATACTTCGCCTCATAATCATAGAAGGTTCCTGC;IPDRatio=1.43
CP008925 Salmonella_enterica_subsp._enterica_serovar_Cerro_87	kinModCall	modified_base	3720941	3720941	26	-	.	coverage=182;context=ATCAGAGAGATACTTCGCCTCATAATCATAGAAGGTTCCTG;IPDRatio=1.48
CP008925 Salmonella_enterica_subsp._enterica_serovar_Cerro_87	kinModCall	modified_base	3720942	3720942	21	+	.	coverage=168;context=AGGAACCTTCTATGATTATGAGGCGAAGTATCTCTCTGATG;IPDRatio=1.40
CP008925 Salmonella_enterica_subsp._enterica_serovar_Cerro_87	kinModCall	modified_base	3720952	3720952	30	-	.	coverage=177;context=TACTGAGTCTCATCAGAGAGATACTTCGCCTCATAATCATA;IPDRatio=1.47
CP008925 Salmonella_enterica_subsp._enterica_serovar_Cerro_87	kinModCall	m6A	3720956	3720956	250	-	.	coverage=175;context=GAAATACTGAGTCTCATCAGAGAGATACTTCGCCTCATAAT;IPDRatio=9.13;frac=1.000;fracLow=0.957;fracUp=1.000;identificationQv=193
CP008925 Salmonella_enterica_subsp._enterica_serovar_Cerro_87	kinModCall	modified_base	3720960	3720960	23	-	.	coverage=176;context=GGCAGAAATACTGAGTCTCATCAGAGAGATACTTCGCCTCA;IPDRatio=1.35
CP008925 Salmonella_enterica_subsp._enterica_serovar_Cerro_87	kinModCall	modified_base	3720961	3720961	21	-	.	coverage=176;context=GGGCAGAAATACTGAGTCTCATCAGAGAGATACTTCGCCTC;IPDRatio=1.38
CP008925 Salmonella_enterica_subsp._enterica_serovar_Cerro_87	kinModCall	modified_base	3720977	3720977	23	-	.	coverage=170;context=CGCTTCTAAACCGGCAGGGCAGAAATACTGAGTCTCATCAG;IPDRatio=1.41
CP008925 Salmonella_enterica_subsp._enterica_serovar_Cerro_87	kinModCall	m4C	3720985	3720985	28	+	.	coverage=157;context=ACTCAGTATTTCTGCCCTGCCGGTTTAGAAGCGTCCCAGGA;IPDRatio=1.59;frac=0.358;fracLow=0.198;fracUp=0.518;identificationQv=3
CP008925 Salmonella_enterica_subsp._enterica_serovar_Cerro_87	kinModCall	modified_base	3720988	3720988	27	-	.	coverage=162;context=GCTTCCTGGGACGCTTCTAAACCGGCAGGGCAGAAATACTG;IPDRatio=1.49
CP008925 Salmonella_enterica_subsp._enterica_serovar_Cerro_87	kinModCall	m6A	3720989	3720989	25	-	.	coverage=180;context=GGCTTCCTGGGACGCTTCTAAACCGGCAGGGCAGAAATACT;IPDRatio=1.46;frac=0.321;fracLow=0.172;fracUp=0.394;identificationQv=4
CP008925 Salmonella_enterica_subsp._enterica_serovar_Cerro_87	kinModCall	modified_base	3720994	3720994	21	+	.	coverage=164;context=TTCTGCCCTGCCGGTTTAGAAGCGTCCCAGGAAGCCGCGCT;IPDRatio=1.39
CP008925 Salmonella_enterica_subsp._enterica_serovar_Cerro_87	kinModCall	modified_base	3720998	3720998	21	-	.	coverage=175;context=CTGTAGCGCGGCTTCCTGGGACGCTTCTAAACCGGCAGGGC;IPDRatio=1.34
CP008925 Salmonella_enterica_subsp._enterica_serovar_Cerro_87	kinModCall	modified_base	3721005	3721005	28	+	.	coverage=180;context=CGGTTTAGAAGCGTCCCAGGAAGCCGCGCTACAGTCTCTCG;IPDRatio=1.49
CP008925 Salmonella_enterica_subsp._enterica_serovar_Cerro_87	kinModCall	modified_base	3721016	3721016	26	+	.	coverage=181;context=CGTCCCAGGAAGCCGCGCTACAGTCTCTCGTCCTGCAGGCA;IPDRatio=1.48
CP008925 Salmonella_enterica_subsp._enterica_serovar_Cerro_87	kinModCall	modified_base	3721018	3721018	30	+	.	coverage=177;context=TCCCAGGAAGCCGCGCTACAGTCTCTCGTCCTGCAGGCATG;IPDRatio=1.53
CP008925 Salmonella_enterica_subsp._enterica_serovar_Cerro_87	kinModCall	modified_base	3721020	3721020	45	-	.	coverage=173;context=TCCATGCCTGCAGGACGAGAGACTGTAGCGCGGCTTCCTGG;IPDRatio=1.83
CP008925 Salmonella_enterica_subsp._enterica_serovar_Cerro_87	kinModCall	modified_base	3721023	3721023	23	-	.	coverage=176;context=CTTTCCATGCCTGCAGGACGAGAGACTGTAGCGCGGCTTCC;IPDRatio=1.44
CP008925 Salmonella_enterica_subsp._enterica_serovar_Cerro_87	kinModCall	modified_base	3721043	3721043	28	-	.	coverage=173;context=CCATCCCGTGCAGCCTAAAGCTTTCCATGCCTGCAGGACGA;IPDRatio=1.47
CP008925 Salmonella_enterica_subsp._enterica_serovar_Cerro_87	kinModCall	modified_base	3721063	3721063	27	-	.	coverage=175;context=AGCATGACGTCAATACGCCCCCATCCCGTGCAGCCTAAAGC;IPDRatio=1.50
CP008925 Salmonella_enterica_subsp._enterica_serovar_Cerro_87	kinModCall	modified_base	3721069	3721069	21	+	.	coverage=172;context=GGCTGCACGGGATGGGGGCGTATTGACGTCATGCTGGACAG;IPDRatio=1.42
CP008925 Salmonella_enterica_subsp._enterica_serovar_Cerro_87	kinModCall	modified_base	3721078	3721078	30	+	.	coverage=170;context=GGATGGGGGCGTATTGACGTCATGCTGGACAGCGATGGTCA;IPDRatio=1.53
CP008925 Salmonella_enterica_subsp._enterica_serovar_Cerro_87	kinModCall	modified_base	3721116	3721116	23	-	.	coverage=157;context=TCATCCCCGGAGAAGTATTGGCTTCCAGCAGATAAAACTGA;IPDRatio=1.44
CP008925 Salmonella_enterica_subsp._enterica_serovar_Cerro_87	kinModCall	modified_base	3721118	3721118	30	+	.	coverage=170;context=AGTTTTATCTGCTGGAAGCCAATACTTCTCCGGGGATGACC;IPDRatio=1.53
CP008925 Salmonella_enterica_subsp._enterica_serovar_Cerro_87	kinModCall	modified_base	3721126	3721126	26	-	.	coverage=175;context=CTATGGCTGGTCATCCCCGGAGAAGTATTGGCTTCCAGCAG;IPDRatio=1.43
CP008925 Salmonella_enterica_subsp._enterica_serovar_Cerro_87	kinModCall	m4C	3721135	3721135	43	-	.	coverage=175;context=GGCACCAGACTATGGCTGGTCATCCCCGGAGAAGTATTGGC;IPDRatio=1.70;frac=0.492;fracLow=0.296;fracUp=0.707;identificationQv=21
CP008925 Salmonella_enterica_subsp._enterica_serovar_Cerro_87	kinModCall	modified_base	3721139	3721139	23	+	.	coverage=167;context=ATACTTCTCCGGGGATGACCAGCCATAGTCTGGTGCCGATG;IPDRatio=1.41
CP008925 Salmonella_enterica_subsp._enterica_serovar_Cerro_87	kinModCall	modified_base	3721145	3721145	21	-	.	coverage=183;context=CGCCGCCATCGGCACCAGACTATGGCTGGTCATCCCCGGAG;IPDRatio=1.39
CP008925 Salmonella_enterica_subsp._enterica_serovar_Cerro_87	kinModCall	modified_base	3721149	3721149	28	-	.	coverage=176;context=GACGCGCCGCCATCGGCACCAGACTATGGCTGGTCATCCCC;IPDRatio=1.42
CP008925 Salmonella_enterica_subsp._enterica_serovar_Cerro_87	kinModCall	modified_base	3721150	3721150	33	-	.	coverage=173;context=TGACGCGCCGCCATCGGCACCAGACTATGGCTGGTCATCCC;IPDRatio=1.47
CP008925 Salmonella_enterica_subsp._enterica_serovar_Cerro_87	kinModCall	modified_base	3721168	3721168	22	-	.	coverage=188;context=GAGAAGCTCATTCCCGCCTGACGCGCCGCCATCGGCACCAG;IPDRatio=1.39
CP008925 Salmonella_enterica_subsp._enterica_serovar_Cerro_87	kinModCall	modified_base	3721176	3721176	21	-	.	coverage=181;context=CTAACTGCGAGAAGCTCATTCCCGCCTGACGCGCCGCCATC;IPDRatio=1.43
CP008925 Salmonella_enterica_subsp._enterica_serovar_Cerro_87	kinModCall	modified_base	3721182	3721182	21	+	.	coverage=166;context=GGCGCGTCAGGCGGGAATGAGCTTCTCGCAGTTAGTGGTAC;IPDRatio=1.39
CP008925 Salmonella_enterica_subsp._enterica_serovar_Cerro_87	kinModCall	modified_base	3721200	3721200	42	-	.	coverage=182;context=CCGCCAACTCCAGAATTCGTACCACTAACTGCGAGAAGCTC;IPDRatio=1.69
CP008925 Salmonella_enterica_subsp._enterica_serovar_Cerro_87	kinModCall	modified_base	3721209	3721209	34	-	.	coverage=187;context=CATATCAGTCCGCCAACTCCAGAATTCGTACCACTAACTGC;IPDRatio=1.55
CP008925 Salmonella_enterica_subsp._enterica_serovar_Cerro_87	kinModCall	modified_base	3721226	3721226	24	-	.	coverage=181;context=TTCAGCGCAGCCTGCGACATATCAGTCCGCCAACTCCAGAA;IPDRatio=1.44
CP008925 Salmonella_enterica_subsp._enterica_serovar_Cerro_87	kinModCall	modified_base	3721229	3721229	35	-	.	coverage=181;context=GTGTTCAGCGCAGCCTGCGACATATCAGTCCGCCAACTCCA;IPDRatio=1.58
CP008925 Salmonella_enterica_subsp._enterica_serovar_Cerro_87	kinModCall	modified_base	3721232	3721232	32	-	.	coverage=185;context=CGCGTGTTCAGCGCAGCCTGCGACATATCAGTCCGCCAACT;IPDRatio=1.48
CP008925 Salmonella_enterica_subsp._enterica_serovar_Cerro_87	kinModCall	modified_base	3721251	3721251	23	+	.	coverage=187;context=CGCAGGCTGCGCTGAACACGCGAAACAGTGATGAAGAGACG;IPDRatio=1.48
CP008925 Salmonella_enterica_subsp._enterica_serovar_Cerro_87	kinModCall	modified_base	3721256	3721256	27	+	.	coverage=188;context=GCTGCGCTGAACACGCGAAACAGTGATGAAGAGACGCCTTC;IPDRatio=1.48
CP008925 Salmonella_enterica_subsp._enterica_serovar_Cerro_87	kinModCall	modified_base	3721359	3721359	23	-	.	coverage=190;context=TTCCATCCACCCTAACACGACCCACCCGCTAACAAACACGG;IPDRatio=1.44
CP008925 Salmonella_enterica_subsp._enterica_serovar_Cerro_87	kinModCall	modified_base	3721361	3721361	24	+	.	coverage=164;context=GTGTTTGTTAGCGGGTGGGTCGTGTTAGGGTGGATGGAAGA;IPDRatio=1.48
CP008925 Salmonella_enterica_subsp._enterica_serovar_Cerro_87	kinModCall	modified_base	3721368	3721368	51	-	.	coverage=173;context=CTGCGCATCTTCCATCCACCCTAACACGACCCACCCGCTAA;IPDRatio=1.78
CP008925 Salmonella_enterica_subsp._enterica_serovar_Cerro_87	kinModCall	modified_base	3721369	3721369	24	-	.	coverage=184;context=GCTGCGCATCTTCCATCCACCCTAACACGACCCACCCGCTA;IPDRatio=1.45
CP008925 Salmonella_enterica_subsp._enterica_serovar_Cerro_87	kinModCall	modified_base	3721401	3721401	23	-	.	coverage=186;context=GCCGGTTAATACCAGCTTTGATAACGGTAAACGCTGCGCAT;IPDRatio=1.38
CP008925 Salmonella_enterica_subsp._enterica_serovar_Cerro_87	kinModCall	modified_base	3721405	3721405	29	-	.	coverage=181;context=GCTCGCCGGTTAATACCAGCTTTGATAACGGTAAACGCTGC;IPDRatio=1.51
CP008925 Salmonella_enterica_subsp._enterica_serovar_Cerro_87	kinModCall	modified_base	3721406	3721406	21	+	.	coverage=169;context=CAGCGTTTACCGTTATCAAAGCTGGTATTAACCGGCGAGCG;IPDRatio=1.37
CP008925 Salmonella_enterica_subsp._enterica_serovar_Cerro_87	kinModCall	modified_base	3721408	3721408	28	-	.	coverage=182;context=GACGCTCGCCGGTTAATACCAGCTTTGATAACGGTAAACGC;IPDRatio=1.47
CP008925 Salmonella_enterica_subsp._enterica_serovar_Cerro_87	kinModCall	modified_base	3721411	3721411	21	-	.	coverage=184;context=AGTGACGCTCGCCGGTTAATACCAGCTTTGATAACGGTAAA;IPDRatio=1.34
CP008925 Salmonella_enterica_subsp._enterica_serovar_Cerro_87	kinModCall	modified_base	3721414	3721414	78	-	.	coverage=185;context=TGTAGTGACGCTCGCCGGTTAATACCAGCTTTGATAACGGT;IPDRatio=2.11
CP008925 Salmonella_enterica_subsp._enterica_serovar_Cerro_87	kinModCall	modified_base	3721429	3721429	24	+	.	coverage=176;context=GGTATTAACCGGCGAGCGTCACTACACGCGTAACGATGATA;IPDRatio=1.42
CP008925 Salmonella_enterica_subsp._enterica_serovar_Cerro_87	kinModCall	modified_base	3721445	3721445	26	-	.	coverage=185;context=AGTATCGCCTGACGGATATCATCGTTACGCGTGTAGTGACG;IPDRatio=1.41
CP008925 Salmonella_enterica_subsp._enterica_serovar_Cerro_87	kinModCall	modified_base	3721450	3721450	34	-	.	coverage=187;context=GAGCCAGTATCGCCTGACGGATATCATCGTTACGCGTGTAG;IPDRatio=1.56
CP008925 Salmonella_enterica_subsp._enterica_serovar_Cerro_87	kinModCall	modified_base	3721460	3721460	59	+	.	coverage=168;context=AACGATGATATCCGTCAGGCGATACTGGCTCTGGGCGCGCC;IPDRatio=2.02
CP008925 Salmonella_enterica_subsp._enterica_serovar_Cerro_87	kinModCall	modified_base	3721462	3721462	34	-	.	coverage=189;context=CCGGCGCGCCCAGAGCCAGTATCGCCTGACGGATATCATCG;IPDRatio=1.56
CP008925 Salmonella_enterica_subsp._enterica_serovar_Cerro_87	kinModCall	m6A	3721469	3721469	243	-	.	coverage=180;context=AAGGTTCCCGGCGCGCCCAGAGCCAGTATCGCCTGACGGAT;IPDRatio=8.45;frac=1.000;fracLow=0.923;fracUp=1.000;identificationQv=223
CP008925 Salmonella_enterica_subsp._enterica_serovar_Cerro_87	kinModCall	modified_base	3721470	3721470	23	-	.	coverage=185;context=GAAGGTTCCCGGCGCGCCCAGAGCCAGTATCGCCTGACGGA;IPDRatio=1.59
CP008925 Salmonella_enterica_subsp._enterica_serovar_Cerro_87	kinModCall	m4C	3721480	3721480	24	+	.	coverage=160;context=GATACTGGCTCTGGGCGCGCCGGGAACCTTCATGACGCAGG;IPDRatio=1.52;frac=0.762;fracLow=0.489;fracUp=1.000;identificationQv=21
CP008925 Salmonella_enterica_subsp._enterica_serovar_Cerro_87	kinModCall	modified_base	3721504	3721504	21	-	.	coverage=187;context=TCTGGCTCTGGATAATGTTCACATCCTGCGTCATGAAGGTT;IPDRatio=1.39
CP008925 Salmonella_enterica_subsp._enterica_serovar_Cerro_87	kinModCall	modified_base	3721507	3721507	29	-	.	coverage=191;context=CAATCTGGCTCTGGATAATGTTCACATCCTGCGTCATGAAG;IPDRatio=1.48
CP008925 Salmonella_enterica_subsp._enterica_serovar_Cerro_87	kinModCall	modified_base	3721510	3721510	63	+	.	coverage=176;context=CATGACGCAGGATGTGAACATTATCCAGAGCCAGATTGAGC;IPDRatio=1.97
CP008925 Salmonella_enterica_subsp._enterica_serovar_Cerro_87	kinModCall	modified_base	3721510	3721510	22	-	.	coverage=180;context=GCTCAATCTGGCTCTGGATAATGTTCACATCCTGCGTCATG;IPDRatio=1.41
CP008925 Salmonella_enterica_subsp._enterica_serovar_Cerro_87	kinModCall	modified_base	3721511	3721511	31	-	.	coverage=190;context=CGCTCAATCTGGCTCTGGATAATGTTCACATCCTGCGTCAT;IPDRatio=1.50
CP008925 Salmonella_enterica_subsp._enterica_serovar_Cerro_87	kinModCall	modified_base	3721513	3721513	21	-	.	coverage=182;context=AACGCTCAATCTGGCTCTGGATAATGTTCACATCCTGCGTC;IPDRatio=1.35
CP008925 Salmonella_enterica_subsp._enterica_serovar_Cerro_87	kinModCall	modified_base	3721514	3721514	22	-	.	coverage=178;context=AAACGCTCAATCTGGCTCTGGATAATGTTCACATCCTGCGT;IPDRatio=1.40
CP008925 Salmonella_enterica_subsp._enterica_serovar_Cerro_87	kinModCall	m6A	3721518	3721518	275	+	.	coverage=180;context=AGGATGTGAACATTATCCAGAGCCAGATTGAGCGTTTGCCG;IPDRatio=10.68;frac=0.984;fracLow=0.904;fracUp=1.000;identificationQv=227
CP008925 Salmonella_enterica_subsp._enterica_serovar_Cerro_87	kinModCall	modified_base	3721522	3721522	28	+	.	coverage=176;context=TGTGAACATTATCCAGAGCCAGATTGAGCGTTTGCCGTGGA;IPDRatio=1.48
CP008925 Salmonella_enterica_subsp._enterica_serovar_Cerro_87	kinModCall	modified_base	3721527	3721527	39	-	.	coverage=192;context=TTTAATCCACGGCAAACGCTCAATCTGGCTCTGGATAATGT;IPDRatio=1.62
CP008925 Salmonella_enterica_subsp._enterica_serovar_Cerro_87	kinModCall	modified_base	3721532	3721532	27	-	.	coverage=183;context=GCCTGTTTAATCCACGGCAAACGCTCAATCTGGCTCTGGAT;IPDRatio=1.53
CP008925 Salmonella_enterica_subsp._enterica_serovar_Cerro_87	kinModCall	modified_base	3721568	3721568	28	+	.	coverage=173;context=CAGGCCAGCGTCAGAAAACAGTGGCCTGATGAATTGAAGAT;IPDRatio=1.67
CP008925 Salmonella_enterica_subsp._enterica_serovar_Cerro_87	kinModCall	modified_base	3721574	3721574	26	-	.	coverage=193;context=AGATGAATCTTCAATTCATCAGGCCACTGTTTTCTGACGCT;IPDRatio=1.49
CP008925 Salmonella_enterica_subsp._enterica_serovar_Cerro_87	kinModCall	modified_base	3721588	3721588	21	-	.	coverage=189;context=GCACATATTCAACCAGATGAATCTTCAATTCATCAGGCCAC;IPDRatio=1.34
CP008925 Salmonella_enterica_subsp._enterica_serovar_Cerro_87	kinModCall	modified_base	3721589	3721589	31	+	.	coverage=179;context=TGGCCTGATGAATTGAAGATTCATCTGGTTGAATATGTGCC;IPDRatio=1.55
CP008925 Salmonella_enterica_subsp._enterica_serovar_Cerro_87	kinModCall	modified_base	3721625	3721625	23	-	.	coverage=182;context=GCATCGACCATATGTTGATCATTCCAACGCGCAATCGGCAC;IPDRatio=1.41
CP008925 Salmonella_enterica_subsp._enterica_serovar_Cerro_87	kinModCall	modified_base	3721626	3721626	24	-	.	coverage=186;context=AGCATCGACCATATGTTGATCATTCCAACGCGCAATCGGCA;IPDRatio=1.41
CP008925 Salmonella_enterica_subsp._enterica_serovar_Cerro_87	kinModCall	m6A	3721627	3721627	270	+	.	coverage=178;context=GCCGATTGCGCGTTGGAATGATCAACATATGGTCGATGCTG;IPDRatio=6.46;frac=0.977;fracLow=0.948;fracUp=1.000;identificationQv=251
CP008925 Salmonella_enterica_subsp._enterica_serovar_Cerro_87	kinModCall	m6A	3721628	3721628	253	-	.	coverage=183;context=TCAGCATCGACCATATGTTGATCATTCCAACGCGCAATCGG;IPDRatio=7.43;frac=0.993;fracLow=0.919;fracUp=1.000;identificationQv=210
CP008925 Salmonella_enterica_subsp._enterica_serovar_Cerro_87	kinModCall	modified_base	3721629	3721629	24	-	.	coverage=179;context=TTCAGCATCGACCATATGTTGATCATTCCAACGCGCAATCG;IPDRatio=1.59
CP008925 Salmonella_enterica_subsp._enterica_serovar_Cerro_87	kinModCall	modified_base	3721639	3721639	27	-	.	coverage=187;context=AGGTGTTCCCTTCAGCATCGACCATATGTTGATCATTCCAA;IPDRatio=1.51
CP008925 Salmonella_enterica_subsp._enterica_serovar_Cerro_87	kinModCall	modified_base	3721695	3721695	23	+	.	coverage=175;context=ACCGCATCGGCAAACAGGTTTTACCCATGTTGTATGGCCCG;IPDRatio=1.45
CP008925 Salmonella_enterica_subsp._enterica_serovar_Cerro_87	kinModCall	modified_base	3721695	3721695	21	-	.	coverage=187;context=CGGGCCATACAACATGGGTAAAACCTGTTTGCCGATGCGGT;IPDRatio=1.35
CP008925 Salmonella_enterica_subsp._enterica_serovar_Cerro_87	kinModCall	modified_base	3721696	3721696	29	-	.	coverage=189;context=CCGGGCCATACAACATGGGTAAAACCTGTTTGCCGATGCGG;IPDRatio=1.46
CP008925 Salmonella_enterica_subsp._enterica_serovar_Cerro_87	kinModCall	modified_base	3721705	3721705	22	-	.	coverage=200;context=CGCTGCCTTCCGGGCCATACAACATGGGTAAAACCTGTTTG;IPDRatio=1.39
CP008925 Salmonella_enterica_subsp._enterica_serovar_Cerro_87	kinModCall	modified_base	3721706	3721706	25	-	.	coverage=199;context=GCGCTGCCTTCCGGGCCATACAACATGGGTAAAACCTGTTT;IPDRatio=1.40
CP008925 Salmonella_enterica_subsp._enterica_serovar_Cerro_87	kinModCall	modified_base	3721707	3721707	26	-	.	coverage=196;context=CGCGCTGCCTTCCGGGCCATACAACATGGGTAAAACCTGTT;IPDRatio=1.40
CP008925 Salmonella_enterica_subsp._enterica_serovar_Cerro_87	kinModCall	modified_base	3721722	3721722	28	+	.	coverage=191;context=TGTTGTATGGCCCGGAAGGCAGCGCGAGTGAAGTGTTGCAG;IPDRatio=1.43
CP008925 Salmonella_enterica_subsp._enterica_serovar_Cerro_87	kinModCall	modified_base	3721728	3721728	24	+	.	coverage=188;context=ATGGCCCGGAAGGCAGCGCGAGTGAAGTGTTGCAGGGATAC;IPDRatio=1.44
CP008925 Salmonella_enterica_subsp._enterica_serovar_Cerro_87	kinModCall	modified_base	3721733	3721733	29	-	.	coverage=199;context=TCGCGGTATCCCTGCAACACTTCACTCGCGCTGCCTTCCGG;IPDRatio=1.55
CP008925 Salmonella_enterica_subsp._enterica_serovar_Cerro_87	kinModCall	modified_base	3721738	3721738	22	-	.	coverage=195;context=CCATCTCGCGGTATCCCTGCAACACTTCACTCGCGCTGCCT;IPDRatio=1.38
CP008925 Salmonella_enterica_subsp._enterica_serovar_Cerro_87	kinModCall	modified_base	3721744	3721744	43	+	.	coverage=160;context=CGCGAGTGAAGTGTTGCAGGGATACCGCGAGATGGGGCAGG;IPDRatio=1.91
CP008925 Salmonella_enterica_subsp._enterica_serovar_Cerro_87	kinModCall	modified_base	3721778	3721778	29	-	.	coverage=191;context=GCTTCCTTTAGAGTGAATTTATCCTTAGCCAGCACCTGCCC;IPDRatio=1.45
CP008925 Salmonella_enterica_subsp._enterica_serovar_Cerro_87	kinModCall	modified_base	3721782	3721782	47	+	.	coverage=188;context=AGGTGCTGGCTAAGGATAAATTCACTCTAAAGGAAGCGGCG;IPDRatio=1.74
CP008925 Salmonella_enterica_subsp._enterica_serovar_Cerro_87	kinModCall	modified_base	3721784	3721784	27	+	.	coverage=194;context=GTGCTGGCTAAGGATAAATTCACTCTAAAGGAAGCGGCGAT;IPDRatio=1.50
CP008925 Salmonella_enterica_subsp._enterica_serovar_Cerro_87	kinModCall	modified_base	3721814	3721814	24	-	.	coverage=197;context=AGCGTCAATTGCCAGGAGCGACGTGCGGTCATCGCCGCTTC;IPDRatio=1.50
CP008925 Salmonella_enterica_subsp._enterica_serovar_Cerro_87	kinModCall	modified_base	3721822	3721822	69	-	.	coverage=188;context=CGTTATTAAGCGTCAATTGCCAGGAGCGACGTGCGGTCATC;IPDRatio=2.06
CP008925 Salmonella_enterica_subsp._enterica_serovar_Cerro_87	kinModCall	modified_base	3721836	3721836	31	+	.	coverage=199;context=GCTCCTGGCAATTGACGCTTAATAACGGCATTAAGCTCAAT;IPDRatio=1.46
CP008925 Salmonella_enterica_subsp._enterica_serovar_Cerro_87	kinModCall	modified_base	3721880	3721880	26	-	.	coverage=194;context=TCTACAAAGCGAGCCAACCTTTTCATCGTATCGCCCCTGCC;IPDRatio=1.45
CP008925 Salmonella_enterica_subsp._enterica_serovar_Cerro_87	kinModCall	modified_base	3721893	3721893	23	-	.	coverage=187;context=AACCGGATAGAGTTCTACAAAGCGAGCCAACCTTTTCATCG;IPDRatio=1.41
CP008925 Salmonella_enterica_subsp._enterica_serovar_Cerro_87	kinModCall	m6A	3721897	3721897	27	-	.	coverage=201;context=GTAAAACCGGATAGAGTTCTACAAAGCGAGCCAACCTTTTC;IPDRatio=1.45;frac=0.104;fracLow=0.034;fracUp=0.176;identificationQv=4
CP008925 Salmonella_enterica_subsp._enterica_serovar_Cerro_87	kinModCall	m6A	3721900	3721900	229	+	.	coverage=197;context=AAGGTTGGCTCGCTTTGTAGAACTCTATCCGGTTTTACAGC;IPDRatio=9.99;frac=0.872;fracLow=0.778;fracUp=0.974;identificationQv=205
CP008925 Salmonella_enterica_subsp._enterica_serovar_Cerro_87	kinModCall	modified_base	3721900	3721900	25	-	.	coverage=188;context=GCTGTAAAACCGGATAGAGTTCTACAAAGCGAGCCAACCTT;IPDRatio=1.60
CP008925 Salmonella_enterica_subsp._enterica_serovar_Cerro_87	kinModCall	m6A	3721901	3721901	66	+	.	coverage=183;context=AGGTTGGCTCGCTTTGTAGAACTCTATCCGGTTTTACAGCA;IPDRatio=2.40;frac=0.494;fracLow=0.340;fracUp=0.667;identificationQv=39
CP008925 Salmonella_enterica_subsp._enterica_serovar_Cerro_87	kinModCall	modified_base	3721903	3721903	27	-	.	coverage=192;context=GCTGCTGTAAAACCGGATAGAGTTCTACAAAGCGAGCCAAC;IPDRatio=1.50
CP008925 Salmonella_enterica_subsp._enterica_serovar_Cerro_87	kinModCall	m4C	3721904	3721904	26	+	.	coverage=200;context=TTGGCTCGCTTTGTAGAACTCTATCCGGTTTTACAGCAGCA;IPDRatio=1.47;frac=0.431;fracLow=0.346;fracUp=0.512;identificationQv=16
CP008925 Salmonella_enterica_subsp._enterica_serovar_Cerro_87	kinModCall	modified_base	3721905	3721905	21	-	.	coverage=200;context=CTGCTGCTGTAAAACCGGATAGAGTTCTACAAAGCGAGCCA;IPDRatio=1.34
CP008925 Salmonella_enterica_subsp._enterica_serovar_Cerro_87	kinModCall	modified_base	3721926	3721926	23	-	.	coverage=201;context=CCGTTTGCCATCGGTTTGCGCCTGCTGCTGTAAAACCGGAT;IPDRatio=1.43
CP008925 Salmonella_enterica_subsp._enterica_serovar_Cerro_87	kinModCall	modified_base	3721953	3721953	24	-	.	coverage=198;context=GTCATAACGCAAATCAACGTAGCTAATCCGTTTGCCATCGG;IPDRatio=1.41
CP008925 Salmonella_enterica_subsp._enterica_serovar_Cerro_87	kinModCall	modified_base	3721974	3721974	28	-	.	coverage=194;context=CCAGCCAACTGCCGCACCTGAGTCATAACGCAAATCAACGT;IPDRatio=1.48
CP008925 Salmonella_enterica_subsp._enterica_serovar_Cerro_87	kinModCall	modified_base	3722035	3722035	23	+	.	coverage=186;context=ATCTAATCAGCAACAGAATCAGGCACAGGCAGAACAACAAT;IPDRatio=1.39
CP008925 Salmonella_enterica_subsp._enterica_serovar_Cerro_87	kinModCall	m6A	3722057	3722057	272	+	.	coverage=185;context=GCACAGGCAGAACAACAATGATCAAGGCGACGGACAGAAAA;IPDRatio=6.82;frac=0.992;fracLow=0.907;fracUp=1.000;identificationQv=232
CP008925 Salmonella_enterica_subsp._enterica_serovar_Cerro_87	kinModCall	m6A	3722058	3722058	287	-	.	coverage=191;context=GTTTTCTGTCCGTCGCCTTGATCATTGTTGTTCTGCCTGTG;IPDRatio=6.58;frac=0.948;fracLow=0.923;fracUp=0.970;identificationQv=259
CP008925 Salmonella_enterica_subsp._enterica_serovar_Cerro_87	kinModCall	modified_base	3722077	3722077	23	+	.	coverage=173;context=ATCAAGGCGACGGACAGAAAACTGGTAGTAGGACTGGAGAT;IPDRatio=1.42
CP008925 Salmonella_enterica_subsp._enterica_serovar_Cerro_87	kinModCall	modified_base	3722085	3722085	31	-	.	coverage=186;context=CGGTGCCAATCTCCAGTCCTACTACCAGTTTTCTGTCCGTC;IPDRatio=1.52
CP008925 Salmonella_enterica_subsp._enterica_serovar_Cerro_87	kinModCall	m4C	3722087	3722087	22	-	.	coverage=173;context=CGCGGTGCCAATCTCCAGTCCTACTACCAGTTTTCTGTCCG;IPDRatio=1.47;frac=0.197;fracLow=0.083;fracUp=0.295;identificationQv=6
CP008925 Salmonella_enterica_subsp._enterica_serovar_Cerro_87	kinModCall	modified_base	3722097	3722097	26	-	.	coverage=179;context=CGGCAACCTTCGCGGTGCCAATCTCCAGTCCTACTACCAGT;IPDRatio=1.44
CP008925 Salmonella_enterica_subsp._enterica_serovar_Cerro_87	kinModCall	modified_base	3722099	3722099	25	-	.	coverage=163;context=AGCGGCAACCTTCGCGGTGCCAATCTCCAGTCCTACTACCA;IPDRatio=1.45
CP008925 Salmonella_enterica_subsp._enterica_serovar_Cerro_87	kinModCall	modified_base	3722125	3722125	21	+	.	coverage=177;context=GCGAAGGTTGCCGCTTTAGTAGGGGAAGTTCTGCCCGACGG;IPDRatio=1.40
CP008925 Salmonella_enterica_subsp._enterica_serovar_Cerro_87	kinModCall	m4C	3722127	3722127	50	-	.	coverage=181;context=TACCGTCGGGCAGAACTTCCCCTACTAAAGCGGCAACCTTC;IPDRatio=1.84;frac=0.507;fracLow=0.347;fracUp=0.685;identificationQv=23
CP008925 Salmonella_enterica_subsp._enterica_serovar_Cerro_87	kinModCall	modified_base	3722130	3722130	21	-	.	coverage=181;context=CCATACCGTCGGGCAGAACTTCCCCTACTAAAGCGGCAACC;IPDRatio=1.39
CP008925 Salmonella_enterica_subsp._enterica_serovar_Cerro_87	kinModCall	modified_base	3722141	3722141	25	+	.	coverage=174;context=TAGTAGGGGAAGTTCTGCCCGACGGTATGGTCAATATCATT;IPDRatio=1.45
```
