## Supplementary tables for "Modification-Dependent Restriction Endonuclease-based sequencing method (EcoWI-seq) maps the genome-wide landscape of phosphorothioate modification at base resolution": Supplementary Table S3-SMRT seq kinetics.gff (part 79 of 96)

```
CP008925 Salmonella_enterica_subsp._enterica_serovar_Cerro_87	kinModCall	modified_base	3722153	3722153	29	+	.	coverage=185;context=TTCTGCCCGACGGTATGGTCAATATCATTGGCGTGGGCAGT;IPDRatio=1.54
CP008925 Salmonella_enterica_subsp._enterica_serovar_Cerro_87	kinModCall	modified_base	3722154	3722154	38	+	.	coverage=180;context=TCTGCCCGACGGTATGGTCAATATCATTGGCGTGGGCAGTT;IPDRatio=1.63
CP008925 Salmonella_enterica_subsp._enterica_serovar_Cerro_87	kinModCall	modified_base	3722161	3722161	35	-	.	coverage=185;context=GATGGGCAACTGCCCACGCCAATGATATTGACCATACCGTC;IPDRatio=1.71
CP008925 Salmonella_enterica_subsp._enterica_serovar_Cerro_87	kinModCall	m4C	3722183	3722183	46	+	.	coverage=182;context=GCGTGGGCAGTTGCCCATCGCGGGGTATGGATAAAGGCGGG;IPDRatio=1.74;frac=0.711;fracLow=0.480;fracUp=0.906;identificationQv=10
CP008925 Salmonella_enterica_subsp._enterica_serovar_Cerro_87	kinModCall	modified_base	3722190	3722190	35	-	.	coverage=184;context=CATTCACCCCGCCTTTATCCATACCCCGCGATGGGCAACTG;IPDRatio=1.59
CP008925 Salmonella_enterica_subsp._enterica_serovar_Cerro_87	kinModCall	m4C	3722191	3722191	51	-	.	coverage=182;context=TCATTCACCCCGCCTTTATCCATACCCCGCGATGGGCAACT;IPDRatio=1.86;frac=0.757;fracLow=0.455;fracUp=0.893;identificationQv=10
CP008925 Salmonella_enterica_subsp._enterica_serovar_Cerro_87	kinModCall	modified_base	3722229	3722229	22	-	.	coverage=186;context=CAATGGCGCGCTGAACGCATTTCACCACTGACTCAAGGTCA;IPDRatio=1.38
CP008925 Salmonella_enterica_subsp._enterica_serovar_Cerro_87	kinModCall	modified_base	3722271	3722271	22	+	.	coverage=185;context=CCAGGCGGAATTGATGGCCGATTGCCAGATCTCCTCGGTAT;IPDRatio=1.41
CP008925 Salmonella_enterica_subsp._enterica_serovar_Cerro_87	kinModCall	m6A	3722279	3722279	278	+	.	coverage=186;context=AATTGATGGCCGATTGCCAGATCTCCTCGGTATATCTGGCG;IPDRatio=5.99;frac=1.000;fracLow=0.927;fracUp=1.000;identificationQv=262
CP008925 Salmonella_enterica_subsp._enterica_serovar_Cerro_87	kinModCall	m6A	3722280	3722280	252	-	.	coverage=184;context=GCGCCAGATATACCGAGGAGATCTGGCAATCGGCCATCAAT;IPDRatio=4.59;frac=0.986;fracLow=0.906;fracUp=1.000;identificationQv=245
CP008925 Salmonella_enterica_subsp._enterica_serovar_Cerro_87	kinModCall	modified_base	3722282	3722282	23	-	.	coverage=187;context=AAGCGCCAGATATACCGAGGAGATCTGGCAATCGGCCATCA;IPDRatio=1.46
CP008925 Salmonella_enterica_subsp._enterica_serovar_Cerro_87	kinModCall	modified_base	3722284	3722284	21	+	.	coverage=179;context=ATGGCCGATTGCCAGATCTCCTCGGTATATCTGGCGCTTTC;IPDRatio=1.39
CP008925 Salmonella_enterica_subsp._enterica_serovar_Cerro_87	kinModCall	modified_base	3722290	3722290	42	+	.	coverage=194;context=GATTGCCAGATCTCCTCGGTATATCTGGCGCTTTCCGGCAA;IPDRatio=1.68
CP008925 Salmonella_enterica_subsp._enterica_serovar_Cerro_87	kinModCall	modified_base	3722291	3722291	24	-	.	coverage=190;context=TTTGCCGGAAAGCGCCAGATATACCGAGGAGATCTGGCAAT;IPDRatio=1.37
CP008925 Salmonella_enterica_subsp._enterica_serovar_Cerro_87	kinModCall	modified_base	3722292	3722292	24	-	.	coverage=192;context=GTTTGCCGGAAAGCGCCAGATATACCGAGGAGATCTGGCAA;IPDRatio=1.44
CP008925 Salmonella_enterica_subsp._enterica_serovar_Cerro_87	kinModCall	modified_base	3722295	3722295	30	-	.	coverage=191;context=TATGTTTGCCGGAAAGCGCCAGATATACCGAGGAGATCTGG;IPDRatio=1.50
CP008925 Salmonella_enterica_subsp._enterica_serovar_Cerro_87	kinModCall	m4C	3722312	3722312	59	+	.	coverage=187;context=ATCTGGCGCTTTCCGGCAAACATATTAGCTGTCAGAATGAA;IPDRatio=2.11;frac=0.453;fracLow=0.288;fracUp=0.598;identificationQv=14
CP008925 Salmonella_enterica_subsp._enterica_serovar_Cerro_87	kinModCall	modified_base	3722315	3722315	21	-	.	coverage=192;context=AATTTCATTCTGACAGCTAATATGTTTGCCGGAAAGCGCCA;IPDRatio=1.36
CP008925 Salmonella_enterica_subsp._enterica_serovar_Cerro_87	kinModCall	modified_base	3722319	3722319	25	-	.	coverage=184;context=TGCCAATTTCATTCTGACAGCTAATATGTTTGCCGGAAAGC;IPDRatio=1.42
CP008925 Salmonella_enterica_subsp._enterica_serovar_Cerro_87	kinModCall	modified_base	3722327	3722327	28	+	.	coverage=182;context=GCAAACATATTAGCTGTCAGAATGAAATTGGCATGGTGCCC;IPDRatio=1.50
CP008925 Salmonella_enterica_subsp._enterica_serovar_Cerro_87	kinModCall	modified_base	3722327	3722327	31	-	.	coverage=179;context=GGGCACCATGCCAATTTCATTCTGACAGCTAATATGTTTGC;IPDRatio=1.55
CP008925 Salmonella_enterica_subsp._enterica_serovar_Cerro_87	kinModCall	modified_base	3722333	3722333	22	-	.	coverage=182;context=GGAAATGGGCACCATGCCAATTTCATTCTGACAGCTAATAT;IPDRatio=1.37
CP008925 Salmonella_enterica_subsp._enterica_serovar_Cerro_87	kinModCall	modified_base	3722364	3722364	24	-	.	coverage=199;context=TTTCCACATCTTCCTGCGTCACTTCCTCTTCGGAAATGGGC;IPDRatio=1.37
CP008925 Salmonella_enterica_subsp._enterica_serovar_Cerro_87	kinModCall	modified_base	3722367	3722367	26	-	.	coverage=193;context=CGTTTTCCACATCTTCCTGCGTCACTTCCTCTTCGGAAATG;IPDRatio=1.44
CP008925 Salmonella_enterica_subsp._enterica_serovar_Cerro_87	kinModCall	modified_base	3722379	3722379	21	-	.	coverage=208;context=CAGTATGCACGACGTTTTCCACATCTTCCTGCGTCACTTCC;IPDRatio=1.34
CP008925 Salmonella_enterica_subsp._enterica_serovar_Cerro_87	kinModCall	modified_base	3722416	3722416	29	-	.	coverage=206;context=AGCACGCGATGTTCATCGCGCACGCGCACTGACTTCGCAGT;IPDRatio=1.53
CP008925 Salmonella_enterica_subsp._enterica_serovar_Cerro_87	kinModCall	modified_base	3722431	3722431	24	+	.	coverage=200;context=CGCGTGCGCGATGAACATCGCGTGCTGCATGTGATTCCTCA;IPDRatio=1.42
CP008925 Salmonella_enterica_subsp._enterica_serovar_Cerro_87	kinModCall	modified_base	3722445	3722445	38	-	.	coverage=196;context=CAATGGCGTACTCCTGAGGAATCACATGCAGCACGCGATGT;IPDRatio=1.59
CP008925 Salmonella_enterica_subsp._enterica_serovar_Cerro_87	kinModCall	modified_base	3722457	3722457	24	-	.	coverage=205;context=CTTCCTGGTAGTCAATGGCGTACTCCTGAGGAATCACATGC;IPDRatio=1.43
CP008925 Salmonella_enterica_subsp._enterica_serovar_Cerro_87	kinModCall	m4C	3722459	3722459	71	-	.	coverage=205;context=GCCTTCCTGGTAGTCAATGGCGTACTCCTGAGGAATCACAT;IPDRatio=2.00;frac=0.567;fracLow=0.398;fracUp=0.741;identificationQv=21
CP008925 Salmonella_enterica_subsp._enterica_serovar_Cerro_87	kinModCall	modified_base	3722468	3722468	27	-	.	coverage=208;context=ATTTTTAATGCCTTCCTGGTAGTCAATGGCGTACTCCTGAG;IPDRatio=1.41
CP008925 Salmonella_enterica_subsp._enterica_serovar_Cerro_87	kinModCall	m4C	3722474	3722474	63	-	.	coverage=208;context=GACCGGATTTTTAATGCCTTCCTGGTAGTCAATGGCGTACT;IPDRatio=1.95;frac=0.626;fracLow=0.427;fracUp=0.813;identificationQv=28
CP008925 Salmonella_enterica_subsp._enterica_serovar_Cerro_87	kinModCall	modified_base	3722482	3722482	26	-	.	coverage=212;context=GAAAGACCGACCGGATTTTTAATGCCTTCCTGGTAGTCAAT;IPDRatio=1.39
CP008925 Salmonella_enterica_subsp._enterica_serovar_Cerro_87	kinModCall	modified_base	3722488	3722488	30	-	.	coverage=205;context=ACGCCGGAAAGACCGACCGGATTTTTAATGCCTTCCTGGTA;IPDRatio=1.45
CP008925 Salmonella_enterica_subsp._enterica_serovar_Cerro_87	kinModCall	modified_base	3722512	3722512	26	-	.	coverage=209;context=AAATGTACTTTCGCCTGCATACGCACGCCGGAAAGACCGAC;IPDRatio=1.40
CP008925 Salmonella_enterica_subsp._enterica_serovar_Cerro_87	kinModCall	modified_base	3722524	3722524	28	+	.	coverage=189;context=GGCGTGCGTATGCAGGCGAAAGTACATTTGATTACCTGCCA;IPDRatio=1.46
CP008925 Salmonella_enterica_subsp._enterica_serovar_Cerro_87	kinModCall	modified_base	3722527	3722527	22	+	.	coverage=198;context=GTGCGTATGCAGGCGAAAGTACATTTGATTACCTGCCACAA;IPDRatio=1.36
CP008925 Salmonella_enterica_subsp._enterica_serovar_Cerro_87	kinModCall	modified_base	3722532	3722532	25	-	.	coverage=209;context=TATCGTTGTGGCAGGTAATCAAATGTACTTTCGCCTGCATA;IPDRatio=1.43
CP008925 Salmonella_enterica_subsp._enterica_serovar_Cerro_87	kinModCall	m6A	3722535	3722535	50	-	.	coverage=210;context=CCATATCGTTGTGGCAGGTAATCAAATGTACTTTCGCCTGC;IPDRatio=1.70;frac=0.348;fracLow=0.178;fracUp=0.514;identificationQv=11
CP008925 Salmonella_enterica_subsp._enterica_serovar_Cerro_87	kinModCall	modified_base	3722544	3722544	26	+	.	coverage=200;context=AGTACATTTGATTACCTGCCACAACGATATGGCAAAAAACA;IPDRatio=1.45
CP008925 Salmonella_enterica_subsp._enterica_serovar_Cerro_87	kinModCall	modified_base	3722548	3722548	32	+	.	coverage=201;context=CATTTGATTACCTGCCACAACGATATGGCAAAAAACATTGT;IPDRatio=1.52
CP008925 Salmonella_enterica_subsp._enterica_serovar_Cerro_87	kinModCall	modified_base	3722559	3722559	21	+	.	coverage=198;context=CTGCCACAACGATATGGCAAAAAACATTGTCAAAGCTGTTG;IPDRatio=1.34
CP008925 Salmonella_enterica_subsp._enterica_serovar_Cerro_87	kinModCall	modified_base	3722572	3722572	52	-	.	coverage=209;context=AGACCACAACGTTCAACAGCTTTGACAATGTTTTTTGCCAT;IPDRatio=1.76
CP008925 Salmonella_enterica_subsp._enterica_serovar_Cerro_87	kinModCall	modified_base	3722585	3722585	28	-	.	coverage=214;context=TTGGTCAACTTTCAGACCACAACGTTCAACAGCTTTGACAA;IPDRatio=1.46
CP008925 Salmonella_enterica_subsp._enterica_serovar_Cerro_87	kinModCall	modified_base	3722590	3722590	33	+	.	coverage=191;context=AAAGCTGTTGAACGTTGTGGTCTGAAAGTTGACCAACTGAT;IPDRatio=1.59
CP008925 Salmonella_enterica_subsp._enterica_serovar_Cerro_87	kinModCall	modified_base	3722590	3722590	23	-	.	coverage=202;context=ATCAGTTGGTCAACTTTCAGACCACAACGTTCAACAGCTTT;IPDRatio=1.39
CP008925 Salmonella_enterica_subsp._enterica_serovar_Cerro_87	kinModCall	modified_base	3722598	3722598	33	-	.	coverage=196;context=CGGCAAATATCAGTTGGTCAACTTTCAGACCACAACGTTCA;IPDRatio=1.54
CP008925 Salmonella_enterica_subsp._enterica_serovar_Cerro_87	kinModCall	modified_base	3722601	3722601	27	+	.	coverage=190;context=ACGTTGTGGTCTGAAAGTTGACCAACTGATATTTGCCGGAC;IPDRatio=1.47
CP008925 Salmonella_enterica_subsp._enterica_serovar_Cerro_87	kinModCall	modified_base	3722605	3722605	26	-	.	coverage=198;context=GCCAGTCCGGCAAATATCAGTTGGTCAACTTTCAGACCACA;IPDRatio=1.47
CP008925 Salmonella_enterica_subsp._enterica_serovar_Cerro_87	kinModCall	m6A	3722612	3722612	40	-	.	coverage=186;context=ACTGGCCGCCAGTCCGGCAAATATCAGTTGGTCAACTTTCA;IPDRatio=1.62;frac=0.182;fracLow=0.078;fracUp=0.287;identificationQv=8
CP008925 Salmonella_enterica_subsp._enterica_serovar_Cerro_87	kinModCall	modified_base	3722635	3722635	53	-	.	coverage=205;context=TCATCTTCCGTTAACACGGAATAACTGGCCGCCAGTCCGGC;IPDRatio=1.80
CP008925 Salmonella_enterica_subsp._enterica_serovar_Cerro_87	kinModCall	modified_base	3722645	3722645	38	-	.	coverage=209;context=CAGTTCACGTTCATCTTCCGTTAACACGGAATAACTGGCCG;IPDRatio=1.61
CP008925 Salmonella_enterica_subsp._enterica_serovar_Cerro_87	kinModCall	modified_base	3722650	3722650	24	+	.	coverage=188;context=AGTTATTCCGTGTTAACGGAAGATGAACGTGAACTGGGCGT;IPDRatio=1.53
CP008925 Salmonella_enterica_subsp._enterica_serovar_Cerro_87	kinModCall	modified_base	3722653	3722653	22	-	.	coverage=204;context=CAGACGCCCAGTTCACGTTCATCTTCCGTTAACACGGAATA;IPDRatio=1.35
CP008925 Salmonella_enterica_subsp._enterica_serovar_Cerro_87	kinModCall	modified_base	3722665	3722665	23	-	.	coverage=204;context=ATATCCACGACACAGACGCCCAGTTCACGTTCATCTTCCGT;IPDRatio=1.38
CP008925 Salmonella_enterica_subsp._enterica_serovar_Cerro_87	kinModCall	modified_base	3722672	3722672	22	-	.	coverage=211;context=ACCGCCGATATCCACGACACAGACGCCCAGTTCACGTTCAT;IPDRatio=1.44
CP008925 Salmonella_enterica_subsp._enterica_serovar_Cerro_87	kinModCall	modified_base	3722685	3722685	37	-	.	coverage=205;context=TATCCATTGTACCACCGCCGATATCCACGACACAGACGCCC;IPDRatio=1.56
CP008925 Salmonella_enterica_subsp._enterica_serovar_Cerro_87	kinModCall	modified_base	3722692	3722692	28	+	.	coverage=196;context=TGTGTCGTGGATATCGGCGGTGGTACAATGGATATCGCCGT;IPDRatio=1.64
CP008925 Salmonella_enterica_subsp._enterica_serovar_Cerro_87	kinModCall	modified_base	3722693	3722693	26	+	.	coverage=182;context=GTGTCGTGGATATCGGCGGTGGTACAATGGATATCGCCGTT;IPDRatio=1.63
CP008925 Salmonella_enterica_subsp._enterica_serovar_Cerro_87	kinModCall	modified_base	3722704	3722704	25	-	.	coverage=234;context=CCGCCAGTATAAACGGCGATATCCATTGTACCACCGCCGAT;IPDRatio=1.39
CP008925 Salmonella_enterica_subsp._enterica_serovar_Cerro_87	kinModCall	modified_base	3722706	3722706	36	-	.	coverage=236;context=CGCCGCCAGTATAAACGGCGATATCCATTGTACCACCGCCG;IPDRatio=1.60
CP008925 Salmonella_enterica_subsp._enterica_serovar_Cerro_87	kinModCall	modified_base	3722712	3722712	22	+	.	coverage=214;context=TGGTACAATGGATATCGCCGTTTATACTGGCGGCGCGCTGC;IPDRatio=1.45
CP008925 Salmonella_enterica_subsp._enterica_serovar_Cerro_87	kinModCall	modified_base	3722712	3722712	25	-	.	coverage=237;context=GCAGCGCGCCGCCAGTATAAACGGCGATATCCATTGTACCA;IPDRatio=1.43
CP008925 Salmonella_enterica_subsp._enterica_serovar_Cerro_87	kinModCall	modified_base	3722713	3722713	29	-	.	coverage=245;context=CGCAGCGCGCCGCCAGTATAAACGGCGATATCCATTGTACC;IPDRatio=1.45
CP008925 Salmonella_enterica_subsp._enterica_serovar_Cerro_87	kinModCall	modified_base	3722714	3722714	42	+	.	coverage=209;context=GTACAATGGATATCGCCGTTTATACTGGCGGCGCGCTGCGT;IPDRatio=1.69
CP008925 Salmonella_enterica_subsp._enterica_serovar_Cerro_87	kinModCall	modified_base	3722714	3722714	24	-	.	coverage=243;context=ACGCAGCGCGCCGCCAGTATAAACGGCGATATCCATTGTAC;IPDRatio=1.40
CP008925 Salmonella_enterica_subsp._enterica_serovar_Cerro_87	kinModCall	modified_base	3722716	3722716	33	-	.	coverage=243;context=TGACGCAGCGCGCCGCCAGTATAAACGGCGATATCCATTGT;IPDRatio=1.45
CP008925 Salmonella_enterica_subsp._enterica_serovar_Cerro_87	kinModCall	modified_base	3722719	3722719	23	-	.	coverage=239;context=GTATGACGCAGCGCGCCGCCAGTATAAACGGCGATATCCAT;IPDRatio=1.41
CP008925 Salmonella_enterica_subsp._enterica_serovar_Cerro_87	kinModCall	m4C	3722735	3722735	62	+	.	coverage=220;context=ATACTGGCGGCGCGCTGCGTCATACCAAAGTGATCCCTTAC;IPDRatio=1.87;frac=0.894;fracLow=0.699;fracUp=1.000;identificationQv=24
CP008925 Salmonella_enterica_subsp._enterica_serovar_Cerro_87	kinModCall	modified_base	3722737	3722737	25	-	.	coverage=243;context=GCGTAAGGGATCACTTTGGTATGACGCAGCGCGCCGCCAGT;IPDRatio=1.44
CP008925 Salmonella_enterica_subsp._enterica_serovar_Cerro_87	kinModCall	m6A	3722747	3722747	359	+	.	coverage=222;context=CGCTGCGTCATACCAAAGTGATCCCTTACGCGGGGAACGTG;IPDRatio=5.73;frac=1.000;fracLow=0.988;fracUp=1.000;identificationQv=381
CP008925 Salmonella_enterica_subsp._enterica_serovar_Cerro_87	kinModCall	m6A	3722748	3722748	399	-	.	coverage=249;context=CCACGTTCCCCGCGTAAGGGATCACTTTGGTATGACGCAGC;IPDRatio=7.85;frac=1.000;fracLow=1.000;fracUp=1.000;identificationQv=376
CP008925 Salmonella_enterica_subsp._enterica_serovar_Cerro_87	kinModCall	modified_base	3722785	3722785	33	-	.	coverage=249;context=GGCGGCGTACCAAAGGCATAAGCGATATCGCTGGTCACCAC;IPDRatio=1.44
CP008925 Salmonella_enterica_subsp._enterica_serovar_Cerro_87	kinModCall	modified_base	3722786	3722786	22	-	.	coverage=255;context=CGGCGGCGTACCAAAGGCATAAGCGATATCGCTGGTCACCA;IPDRatio=1.34
CP008925 Salmonella_enterica_subsp._enterica_serovar_Cerro_87	kinModCall	modified_base	3722787	3722787	21	+	.	coverage=236;context=GGTGACCAGCGATATCGCTTATGCCTTTGGTACGCCGCCGA;IPDRatio=1.33
CP008925 Salmonella_enterica_subsp._enterica_serovar_Cerro_87	kinModCall	modified_base	3722792	3722792	21	-	.	coverage=249;context=ATCGCTCGGCGGCGTACCAAAGGCATAAGCGATATCGCTGG;IPDRatio=1.33
CP008925 Salmonella_enterica_subsp._enterica_serovar_Cerro_87	kinModCall	modified_base	3722800	3722800	23	-	.	coverage=250;context=GCTTCAGCATCGCTCGGCGGCGTACCAAAGGCATAAGCGAT;IPDRatio=1.40
CP008925 Salmonella_enterica_subsp._enterica_serovar_Cerro_87	kinModCall	modified_base	3722824	3722824	24	-	.	coverage=261;context=GCGCAACCGTGGCGGACTTTAATGGCTTCAGCATCGCTCGG;IPDRatio=1.37
CP008925 Salmonella_enterica_subsp._enterica_serovar_Cerro_87	kinModCall	modified_base	3722827	3722827	35	-	.	coverage=247;context=AGCGCGCAACCGTGGCGGACTTTAATGGCTTCAGCATCGCT;IPDRatio=1.51
CP008925 Salmonella_enterica_subsp._enterica_serovar_Cerro_87	kinModCall	modified_base	3722834	3722834	27	+	.	coverage=218;context=CTGAAGCCATTAAAGTCCGCCACGGTTGCGCGCTGGGTTCC;IPDRatio=1.45
CP008925 Salmonella_enterica_subsp._enterica_serovar_Cerro_87	kinModCall	modified_base	3722876	3722876	24	-	.	coverage=256;context=GCCTACGCTCGGTACTTCAACGCTCTCGTCTTTACCGACGA;IPDRatio=1.39
CP008925 Salmonella_enterica_subsp._enterica_serovar_Cerro_87	kinModCall	modified_base	3722881	3722881	29	+	.	coverage=232;context=GGTAAAGACGAGAGCGTTGAAGTACCGAGCGTAGGCGGGCG;IPDRatio=1.64
CP008925 Salmonella_enterica_subsp._enterica_serovar_Cerro_87	kinModCall	modified_base	3722886	3722886	22	-	.	coverage=235;context=GCGGACGCCCGCCTACGCTCGGTACTTCAACGCTCTCGTCT;IPDRatio=1.47
CP008925 Salmonella_enterica_subsp._enterica_serovar_Cerro_87	kinModCall	modified_base	3722889	3722889	22	-	.	coverage=246;context=GCGGCGGACGCCCGCCTACGCTCGGTACTTCAACGCTCTCG;IPDRatio=1.40
CP008925 Salmonella_enterica_subsp._enterica_serovar_Cerro_87	kinModCall	modified_base	3722943	3722943	27	-	.	coverage=235;context=GCTCGGTGTAACGCGGCTCAATCACTTCCGCCAGCGTCTGA;IPDRatio=1.42
CP008925 Salmonella_enterica_subsp._enterica_serovar_Cerro_87	kinModCall	modified_base	3722949	3722949	28	-	.	coverage=243;context=TGAGCAGCTCGGTGTAACGCGGCTCAATCACTTCCGCCAGC;IPDRatio=1.60
CP008925 Salmonella_enterica_subsp._enterica_serovar_Cerro_87	kinModCall	modified_base	3722983	3722983	30	+	.	coverage=230;context=CTGCTCAATCTGGTCAACGAAGAGATATTGCAATTACAGGA;IPDRatio=1.44
CP008925 Salmonella_enterica_subsp._enterica_serovar_Cerro_87	kinModCall	modified_base	3722990	3722990	31	-	.	coverage=245;context=AAGCTGTTCCTGTAATTGCAATATCTCTTCGTTGACCAGAT;IPDRatio=1.49
CP008925 Salmonella_enterica_subsp._enterica_serovar_Cerro_87	kinModCall	modified_base	3722994	3722994	24	+	.	coverage=235;context=GGTCAACGAAGAGATATTGCAATTACAGGAACAGCTTCGCC;IPDRatio=1.40
CP008925 Salmonella_enterica_subsp._enterica_serovar_Cerro_87	kinModCall	modified_base	3722995	3722995	21	+	.	coverage=224;context=GTCAACGAAGAGATATTGCAATTACAGGAACAGCTTCGCCA;IPDRatio=1.34
CP008925 Salmonella_enterica_subsp._enterica_serovar_Cerro_87	kinModCall	modified_base	3722996	3722996	23	-	.	coverage=236;context=TTGGCGAAGCTGTTCCTGTAATTGCAATATCTCTTCGTTGA;IPDRatio=1.37
CP008925 Salmonella_enterica_subsp._enterica_serovar_Cerro_87	kinModCall	modified_base	3722997	3722997	21	-	.	coverage=250;context=GTTGGCGAAGCTGTTCCTGTAATTGCAATATCTCTTCGTTG;IPDRatio=1.33
CP008925 Salmonella_enterica_subsp._enterica_serovar_Cerro_87	kinModCall	modified_base	3723006	3723006	27	-	.	coverage=236;context=TTACCCCTTGTTGGCGAAGCTGTTCCTGTAATTGCAATATC;IPDRatio=1.39
CP008925 Salmonella_enterica_subsp._enterica_serovar_Cerro_87	kinModCall	modified_base	3723020	3723020	21	-	.	coverage=216;context=CGCCAGGTGATGTTTTACCCCTTGTTGGCGAAGCTGTTCCT;IPDRatio=1.36
CP008925 Salmonella_enterica_subsp._enterica_serovar_Cerro_87	kinModCall	modified_base	3723027	3723027	42	-	.	coverage=234;context=TCCCCGCCGCCAGGTGATGTTTTACCCCTTGTTGGCGAAGC;IPDRatio=1.65
CP008925 Salmonella_enterica_subsp._enterica_serovar_Cerro_87	kinModCall	modified_base	3723042	3723042	28	+	.	coverage=227;context=GGTAAAACATCACCTGGCGGCGGGGATTGTGTTAACCGGCG;IPDRatio=1.50
CP008925 Salmonella_enterica_subsp._enterica_serovar_Cerro_87	kinModCall	modified_base	3723049	3723049	26	-	.	coverage=241;context=GCCGCGCCGCCGGTTAACACAATCCCCGCCGCCAGGTGATG;IPDRatio=1.37
CP008925 Salmonella_enterica_subsp._enterica_serovar_Cerro_87	kinModCall	modified_base	3723144	3723144	28	-	.	coverage=249;context=CATAATCCGTCAGACCGGTGATATTCAGCGGCGCGCCGATA;IPDRatio=1.46
CP008925 Salmonella_enterica_subsp._enterica_serovar_Cerro_87	kinModCall	modified_base	3723154	3723154	23	-	.	coverage=253;context=GGCTCCTGGGCATAATCCGTCAGACCGGTGATATTCAGCGG;IPDRatio=1.35
CP008925 Salmonella_enterica_subsp._enterica_serovar_Cerro_87	kinModCall	modified_base	3723163	3723163	40	-	.	coverage=251;context=GAGTAATACGGCTCCTGGGCATAATCCGTCAGACCGGTGAT;IPDRatio=1.56
CP008925 Salmonella_enterica_subsp._enterica_serovar_Cerro_87	kinModCall	modified_base	3723164	3723164	25	-	.	coverage=245;context=TGAGTAATACGGCTCCTGGGCATAATCCGTCAGACCGGTGA;IPDRatio=1.39
CP008925 Salmonella_enterica_subsp._enterica_serovar_Cerro_87	kinModCall	m4C	3723174	3723174	41	+	.	coverage=227;context=GACGGATTATGCCCAGGAGCCGTATTACTCAACGGCGGTGG;IPDRatio=1.80;frac=0.296;fracLow=0.185;fracUp=0.450;identificationQv=13
CP008925 Salmonella_enterica_subsp._enterica_serovar_Cerro_87	kinModCall	modified_base	3723175	3723175	70	+	.	coverage=214;context=ACGGATTATGCCCAGGAGCCGTATTACTCAACGGCGGTGGG;IPDRatio=2.18
CP008925 Salmonella_enterica_subsp._enterica_serovar_Cerro_87	kinModCall	modified_base	3723177	3723177	30	+	.	coverage=226;context=GGATTATGCCCAGGAGCCGTATTACTCAACGGCGGTGGGAT;IPDRatio=1.49
CP008925 Salmonella_enterica_subsp._enterica_serovar_Cerro_87	kinModCall	modified_base	3723181	3723181	26	-	.	coverage=233;context=AGCAATCCCACCGCCGTTGAGTAATACGGCTCCTGGGCATA;IPDRatio=1.44
CP008925 Salmonella_enterica_subsp._enterica_serovar_Cerro_87	kinModCall	modified_base	3723191	3723191	21	+	.	coverage=201;context=AGCCGTATTACTCAACGGCGGTGGGATTGCTTCACTACGGG;IPDRatio=1.45
CP008925 Salmonella_enterica_subsp._enterica_serovar_Cerro_87	kinModCall	m4C	3723215	3723215	55	-	.	coverage=250;context=TTCACCGTTTAAGTGGGACTCTTTCCCGTAGTGAAGCAATC;IPDRatio=1.77;frac=0.493;fracLow=0.324;fracUp=0.605;identificationQv=8
CP008925 Salmonella_enterica_subsp._enterica_serovar_Cerro_87	kinModCall	modified_base	3723224	3723224	25	+	.	coverage=231;context=ACTACGGGAAAGAGTCCCACTTAAACGGTGAAGCAGAAGTG;IPDRatio=1.42
CP008925 Salmonella_enterica_subsp._enterica_serovar_Cerro_87	kinModCall	modified_base	3723258	3723258	29	-	.	coverage=232;context=TCCACGAGCCAACTGATGCCGTAACACGTTTTTCCACTTCT;IPDRatio=1.49
CP008925 Salmonella_enterica_subsp._enterica_serovar_Cerro_87	kinModCall	modified_base	3723259	3723259	30	-	.	coverage=241;context=ATCCACGAGCCAACTGATGCCGTAACACGTTTTTCCACTTC;IPDRatio=1.59
CP008925 Salmonella_enterica_subsp._enterica_serovar_Cerro_87	kinModCall	m4C	3723273	3723273	147	+	.	coverage=228;context=TGTTACGGCATCAGTTGGCTCGTGGATCAAGCGACTTAATA;IPDRatio=2.82;frac=0.724;fracLow=0.466;fracUp=0.945;identificationQv=6
CP008925 Salmonella_enterica_subsp._enterica_serovar_Cerro_87	kinModCall	m6A	3723278	3723278	369	+	.	coverage=240;context=CGGCATCAGTTGGCTCGTGGATCAAGCGACTTAATAGCTGG;IPDRatio=6.22;frac=0.953;fracLow=0.903;fracUp=0.993;identificationQv=400
CP008925 Salmonella_enterica_subsp._enterica_serovar_Cerro_87	kinModCall	m6A	3723279	3723279	376	-	.	coverage=249;context=GCCAGCTATTAAGTCGCTTGATCCACGAGCCAACTGATGCC;IPDRatio=5.54;frac=0.987;fracLow=0.961;fracUp=0.995;identificationQv=368
CP008925 Salmonella_enterica_subsp._enterica_serovar_Cerro_87	kinModCall	m4C	3723287	3723287	58	+	.	coverage=232;context=TTGGCTCGTGGATCAAGCGACTTAATAGCTGGCTGCGAAAA;IPDRatio=2.02;frac=0.349;fracLow=0.239;fracUp=0.452;identificationQv=4
CP008925 Salmonella_enterica_subsp._enterica_serovar_Cerro_87	kinModCall	modified_base	3723341	3723341	30	-	.	coverage=223;context=TGTGCCTGTCGCCTGAGGCCGTAATATCTGGCGGCCTCATA;IPDRatio=1.51
CP008925 Salmonella_enterica_subsp._enterica_serovar_Cerro_87	kinModCall	modified_base	3723342	3723342	23	-	.	coverage=237;context=ATGTGCCTGTCGCCTGAGGCCGTAATATCTGGCGGCCTCAT;IPDRatio=1.39
CP008925 Salmonella_enterica_subsp._enterica_serovar_Cerro_87	kinModCall	modified_base	3723348	3723348	23	-	.	coverage=241;context=TCCGTCATGTGCCTGTCGCCTGAGGCCGTAATATCTGGCGG;IPDRatio=1.40
CP008925 Salmonella_enterica_subsp._enterica_serovar_Cerro_87	kinModCall	modified_base	3723372	3723372	21	+	.	coverage=233;context=GACAGGCACATGACGGAGAGAGATTATGTTTGAACCTATGG;IPDRatio=1.36
CP008925 Salmonella_enterica_subsp._enterica_serovar_Cerro_87	kinModCall	modified_base	3723392	3723392	33	+	.	coverage=205;context=AGATTATGTTTGAACCTATGGAACTAACCAACGACGCGGTG;IPDRatio=1.88
CP008925 Salmonella_enterica_subsp._enterica_serovar_Cerro_87	kinModCall	m6A	3723393	3723393	252	+	.	coverage=237;context=GATTATGTTTGAACCTATGGAACTAACCAACGACGCGGTGA;IPDRatio=9.67;frac=0.903;fracLow=0.813;fracUp=0.986;identificationQv=187
CP008925 Salmonella_enterica_subsp._enterica_serovar_Cerro_87	kinModCall	modified_base	3723394	3723394	224	-	.	coverage=233;context=ATCACCGCGTCGTTGGTTAGTTCCATAGGTTCAAACATAAT;IPDRatio=3.76
CP008925 Salmonella_enterica_subsp._enterica_serovar_Cerro_87	kinModCall	modified_base	3723395	3723395	31	-	.	coverage=228;context=AATCACCGCGTCGTTGGTTAGTTCCATAGGTTCAAACATAA;IPDRatio=1.53
CP008925 Salmonella_enterica_subsp._enterica_serovar_Cerro_87	kinModCall	modified_base	3723401	3723401	26	-	.	coverage=233;context=GACTTTAATCACCGCGTCGTTGGTTAGTTCCATAGGTTCAA;IPDRatio=1.43
CP008925 Salmonella_enterica_subsp._enterica_serovar_Cerro_87	kinModCall	m6A	3723402	3723402	24	+	.	coverage=225;context=TGAACCTATGGAACTAACCAACGACGCGGTGATTAAAGTCA;IPDRatio=1.39;frac=0.112;fracLow=0.052;fracUp=0.191;identificationQv=5
CP008925 Salmonella_enterica_subsp._enterica_serovar_Cerro_87	kinModCall	modified_base	3723441	3723441	25	+	.	coverage=200;context=CATCGGCGTCGGTGGTGGCGGCGGTAACGCTGTTGAACACA;IPDRatio=1.63
CP008925 Salmonella_enterica_subsp._enterica_serovar_Cerro_87	kinModCall	modified_base	3723443	3723443	36	+	.	coverage=216;context=TCGGCGTCGGTGGTGGCGGCGGTAACGCTGTTGAACACATG;IPDRatio=1.91
CP008925 Salmonella_enterica_subsp._enterica_serovar_Cerro_87	kinModCall	modified_base	3723456	3723456	28	+	.	coverage=236;context=TGGCGGCGGTAACGCTGTTGAACACATGGTGCGCGAGCGCA;IPDRatio=1.46
CP008925 Salmonella_enterica_subsp._enterica_serovar_Cerro_87	kinModCall	modified_base	3723457	3723457	28	-	.	coverage=239;context=ATGCGCTCGCGCACCATGTGTTCAACAGCGTTACCGCCGCC;IPDRatio=1.44
CP008925 Salmonella_enterica_subsp._enterica_serovar_Cerro_87	kinModCall	modified_base	3723487	3723487	26	-	.	coverage=226;context=GTATTCACCGCGAAGAATTCAACACCTTCGATGCGCTCGCG;IPDRatio=1.39
CP008925 Salmonella_enterica_subsp._enterica_serovar_Cerro_87	kinModCall	modified_base	3723541	3723541	22	-	.	coverage=198;context=CTACCAATTTGAATGGTCTGGCCAACCGCCGTTTTACGCAA;IPDRatio=1.41
CP008925 Salmonella_enterica_subsp._enterica_serovar_Cerro_87	kinModCall	modified_base	3723554	3723554	43	+	.	coverage=212;context=CGGTTGGCCAGACCATTCAAATTGGTAGCGGCATTACCAAA;IPDRatio=1.65
CP008925 Salmonella_enterica_subsp._enterica_serovar_Cerro_87	kinModCall	m6A	3723566	3723566	69	+	.	coverage=216;context=CCATTCAAATTGGTAGCGGCATTACCAAAGGTCTGGGCGCC;IPDRatio=1.96;frac=0.279;fracLow=0.178;fracUp=0.368;identificationQv=24
CP008925 Salmonella_enterica_subsp._enterica_serovar_Cerro_87	kinModCall	modified_base	3723574	3723574	28	-	.	coverage=216;context=TTAGCGCCGGCGCCCAGACCTTTGGTAATGCCGCTACCAAT;IPDRatio=1.49
CP008925 Salmonella_enterica_subsp._enterica_serovar_Cerro_87	kinModCall	modified_base	3723577	3723577	23	-	.	coverage=224;context=GGGTTAGCGCCGGCGCCCAGACCTTTGGTAATGCCGCTACC;IPDRatio=1.35
CP008925 Salmonella_enterica_subsp._enterica_serovar_Cerro_87	kinModCall	modified_base	3723579	3723579	27	-	.	coverage=216;context=CCGGGTTAGCGCCGGCGCCCAGACCTTTGGTAATGCCGCTA;IPDRatio=1.45
CP008925 Salmonella_enterica_subsp._enterica_serovar_Cerro_87	kinModCall	modified_base	3723602	3723602	26	+	.	coverage=216;context=GCGCCGGCGCTAACCCGGAAGTCGGTCGTAACGCGGCGGAC;IPDRatio=1.47
CP008925 Salmonella_enterica_subsp._enterica_serovar_Cerro_87	kinModCall	modified_base	3723603	3723603	30	-	.	coverage=223;context=CGTCCGCCGCGTTACGACCGACTTCCGGGTTAGCGCCGGCG;IPDRatio=1.47
CP008925 Salmonella_enterica_subsp._enterica_serovar_Cerro_87	kinModCall	modified_base	3723632	3723632	23	-	.	coverage=217;context=AAGCGCCGCACGCAGCGCTTCACGGTCTTCGTCCGCCGCGT;IPDRatio=1.38
CP008925 Salmonella_enterica_subsp._enterica_serovar_Cerro_87	kinModCall	m4C	3723664	3723664	43	+	.	coverage=221;context=GCGGCGCTTGAAGGCGCAGACATGGTATTTATCGCGGCAGG;IPDRatio=1.71;frac=0.401;fracLow=0.261;fracUp=0.545;identificationQv=6
CP008925 Salmonella_enterica_subsp._enterica_serovar_Cerro_87	kinModCall	modified_base	3723671	3723671	34	-	.	coverage=218;context=GCCCATGCCTGCCGCGATAAATACCATGTCTGCGCCTTCAA;IPDRatio=1.54
CP008925 Salmonella_enterica_subsp._enterica_serovar_Cerro_87	kinModCall	modified_base	3723672	3723672	22	-	.	coverage=223;context=CGCCCATGCCTGCCGCGATAAATACCATGTCTGCGCCTTCA;IPDRatio=1.37
CP008925 Salmonella_enterica_subsp._enterica_serovar_Cerro_87	kinModCall	modified_base	3723675	3723675	26	-	.	coverage=223;context=CGCCGCCCATGCCTGCCGCGATAAATACCATGTCTGCGCCT;IPDRatio=1.41
CP008925 Salmonella_enterica_subsp._enterica_serovar_Cerro_87	kinModCall	m6A	3723718	3723718	31	+	.	coverage=229;context=ACCGGAACCGGCGCGGCGCCAGTGGTTGCTGAAGTGGCAAA;IPDRatio=1.52;frac=0.174;fracLow=0.093;fracUp=0.266;identificationQv=6
CP008925 Salmonella_enterica_subsp._enterica_serovar_Cerro_87	kinModCall	m6A	3723727	3723727	41	-	.	coverage=230;context=CCTAAATCTTTTGCCACTTCAGCAACCACTGGCGCCGCGCC;IPDRatio=1.57;frac=0.095;fracLow=0.040;fracUp=0.162;identificationQv=3
CP008925 Salmonella_enterica_subsp._enterica_serovar_Cerro_87	kinModCall	modified_base	3723730	3723730	26	+	.	coverage=224;context=GCGGCGCCAGTGGTTGCTGAAGTGGCAAAAGATTTAGGTAT;IPDRatio=1.51
CP008925 Salmonella_enterica_subsp._enterica_serovar_Cerro_87	kinModCall	modified_base	3723739	3723739	56	+	.	coverage=203;context=GTGGTTGCTGAAGTGGCAAAAGATTTAGGTATTCTGACCGT;IPDRatio=1.85
CP008925 Salmonella_enterica_subsp._enterica_serovar_Cerro_87	kinModCall	modified_base	3723744	3723744	26	-	.	coverage=222;context=CGGCAACGGTCAGAATACCTAAATCTTTTGCCACTTCAGCA;IPDRatio=1.42
CP008925 Salmonella_enterica_subsp._enterica_serovar_Cerro_87	kinModCall	modified_base	3723750	3723750	39	-	.	coverage=221;context=TCACCACGGCAACGGTCAGAATACCTAAATCTTTTGCCACT;IPDRatio=1.56
CP008925 Salmonella_enterica_subsp._enterica_serovar_Cerro_87	kinModCall	modified_base	3723778	3723778	33	-	.	coverage=209;context=TTTTTGCCTTCAAAATTGAAAGGCTTAGTCACCACGGCAAC;IPDRatio=1.52
CP008925 Salmonella_enterica_subsp._enterica_serovar_Cerro_87	kinModCall	modified_base	3723784	3723784	24	-	.	coverage=196;context=ATGCGCTTTTTGCCTTCAAAATTGAAAGGCTTAGTCACCAC;IPDRatio=1.41
CP008925 Salmonella_enterica_subsp._enterica_serovar_Cerro_87	kinModCall	modified_base	3723809	3723809	26	-	.	coverage=215;context=GGTAATACCCTGCTCCGCAAATGCCATGCGCTTTTTGCCTT;IPDRatio=1.44
CP008925 Salmonella_enterica_subsp._enterica_serovar_Cerro_87	kinModCall	modified_base	3723825	3723825	32	-	.	coverage=220;context=CATGCTTGGACAGCTCGGTAATACCCTGCTCCGCAAATGCC;IPDRatio=1.52
CP008925 Salmonella_enterica_subsp._enterica_serovar_Cerro_87	kinModCall	modified_base	3723849	3723849	21	+	.	coverage=211;context=CGAGCTGTCCAAGCATGTGGACTCGTTGATCACCATCCCGA;IPDRatio=1.39
CP008925 Salmonella_enterica_subsp._enterica_serovar_Cerro_87	kinModCall	m6A	3723857	3723857	303	+	.	coverage=205;context=CCAAGCATGTGGACTCGTTGATCACCATCCCGAACGACAAG;IPDRatio=6.71;frac=1.000;fracLow=0.927;fracUp=1.000;identificationQv=332
CP008925 Salmonella_enterica_subsp._enterica_serovar_Cerro_87	kinModCall	m6A	3723858	3723858	280	-	.	coverage=207;context=GCTTGTCGTTCGGGATGGTGATCAACGAGTCCACATGCTTG;IPDRatio=6.34;frac=0.975;fracLow=0.869;fracUp=1.000;identificationQv=327
CP008925 Salmonella_enterica_subsp._enterica_serovar_Cerro_87	kinModCall	modified_base	3723869	3723869	27	+	.	coverage=213;context=ACTCGTTGATCACCATCCCGAACGACAAGCTGCTGAAAGTG;IPDRatio=1.47
CP008925 Salmonella_enterica_subsp._enterica_serovar_Cerro_87	kinModCall	modified_base	3723876	3723876	22	+	.	coverage=204;context=GATCACCATCCCGAACGACAAGCTGCTGAAAGTGCTGGGCC;IPDRatio=1.41
CP008925 Salmonella_enterica_subsp._enterica_serovar_Cerro_87	kinModCall	modified_base	3723880	3723880	35	+	.	coverage=213;context=ACCATCCCGAACGACAAGCTGCTGAAAGTGCTGGGCCGTGG;IPDRatio=1.61
CP008925 Salmonella_enterica_subsp._enterica_serovar_Cerro_87	kinModCall	modified_base	3723890	3723890	30	+	.	coverage=212;context=ACGACAAGCTGCTGAAAGTGCTGGGCCGTGGCATCTCCCTG;IPDRatio=1.55
CP008925 Salmonella_enterica_subsp._enterica_serovar_Cerro_87	kinModCall	modified_base	3723956	3723956	23	+	.	coverage=205;context=ACGTGCTGAAAGGCGCGGTTCAGGGTATCGCAGAGCTGATC;IPDRatio=1.36
CP008925 Salmonella_enterica_subsp._enterica_serovar_Cerro_87	kinModCall	modified_base	3723963	3723963	44	-	.	coverage=198;context=GGCGGGTGATCAGCTCTGCGATACCCTGAACCGCGCCTTTC;IPDRatio=1.66
CP008925 Salmonella_enterica_subsp._enterica_serovar_Cerro_87	kinModCall	m6A	3723969	3723969	330	+	.	coverage=208;context=CGCGGTTCAGGGTATCGCAGAGCTGATCACCCGCCCGGGCC;IPDRatio=15.69;frac=1.000;fracLow=0.954;fracUp=1.000;identificationQv=292
CP008925 Salmonella_enterica_subsp._enterica_serovar_Cerro_87	kinModCall	m6A	3723974	3723974	302	+	.	coverage=206;context=TTCAGGGTATCGCAGAGCTGATCACCCGCCCGGGCCTGATG;IPDRatio=6.62;frac=1.000;fracLow=1.000;fracUp=1.000;identificationQv=282
CP008925 Salmonella_enterica_subsp._enterica_serovar_Cerro_87	kinModCall	m6A	3723975	3723975	277	-	.	coverage=204;context=TCATCAGGCCCGGGCGGGTGATCAGCTCTGCGATACCCTGA;IPDRatio=7.15;frac=0.945;fracLow=0.877;fracUp=0.987;identificationQv=292
CP008925 Salmonella_enterica_subsp._enterica_serovar_Cerro_87	kinModCall	m4C	3724036	3724036	57	-	.	coverage=186;context=GAGCCCATCATTGCGTAGCCCATTTCAGACATCACGGTACG;IPDRatio=1.84;frac=0.524;fracLow=0.334;fracUp=0.680;identificationQv=22
CP008925 Salmonella_enterica_subsp._enterica_serovar_Cerro_87	kinModCall	modified_base	3724040	3724040	29	-	.	coverage=200;context=GCCGGAGCCCATCATTGCGTAGCCCATTTCAGACATCACGG;IPDRatio=1.53
CP008925 Salmonella_enterica_subsp._enterica_serovar_Cerro_87	kinModCall	modified_base	3724044	3724044	45	+	.	coverage=207;context=GATGTCTGAAATGGGCTACGCAATGATGGGCTCCGGCGTGG;IPDRatio=1.71
CP008925 Salmonella_enterica_subsp._enterica_serovar_Cerro_87	kinModCall	modified_base	3724045	3724045	29	+	.	coverage=209;context=ATGTCTGAAATGGGCTACGCAATGATGGGCTCCGGCGTGGC;IPDRatio=1.50
CP008925 Salmonella_enterica_subsp._enterica_serovar_Cerro_87	kinModCall	modified_base	3724080	3724080	25	-	.	coverage=197;context=TTTCAGCCGCTTCTTCCGCACGGTCTTCACCGCTCGCCACG;IPDRatio=1.47
CP008925 Salmonella_enterica_subsp._enterica_serovar_Cerro_87	kinModCall	modified_base	3724111	3724111	21	-	.	coverage=189;context=ATATCTTCCAGCAGCGGAGAAGAAATAGCCATTTCAGCCGC;IPDRatio=1.34
CP008925 Salmonella_enterica_subsp._enterica_serovar_Cerro_87	kinModCall	modified_base	3724128	3724128	23	-	.	coverage=198;context=GCGCGCCGGACAGGTCGATATCTTCCAGCAGCGGAGAAGAA;IPDRatio=1.39
CP008925 Salmonella_enterica_subsp._enterica_serovar_Cerro_87	kinModCall	modified_base	3724131	3724131	57	-	.	coverage=199;context=CGCGCGCGCCGGACAGGTCGATATCTTCCAGCAGCGGAGAA;IPDRatio=1.81
CP008925 Salmonella_enterica_subsp._enterica_serovar_Cerro_87	kinModCall	modified_base	3724133	3724133	22	-	.	coverage=202;context=GCCGCGCGCGCCGGACAGGTCGATATCTTCCAGCAGCGGAG;IPDRatio=1.37
CP008925 Salmonella_enterica_subsp._enterica_serovar_Cerro_87	kinModCall	modified_base	3724136	3724136	33	+	.	coverage=195;context=CGCTGCTGGAAGATATCGACCTGTCCGGCGCGCGCGGCGTG;IPDRatio=1.57
CP008925 Salmonella_enterica_subsp._enterica_serovar_Cerro_87	kinModCall	modified_base	3724144	3724144	26	+	.	coverage=202;context=GAAGATATCGACCTGTCCGGCGCGCGCGGCGTGTTGGTCAA;IPDRatio=1.46
CP008925 Salmonella_enterica_subsp._enterica_serovar_Cerro_87	kinModCall	modified_base	3724199	3724199	24	+	.	coverage=214;context=TCGACCTGCGTCTGGATGAGTTCGAAACCGTCGGTAACACC;IPDRatio=1.51
CP008925 Salmonella_enterica_subsp._enterica_serovar_Cerro_87	kinModCall	modified_base	3724200	3724200	40	-	.	coverage=214;context=TGGTGTTACCGACGGTTTCGAACTCATCCAGACGCAGGTCG;IPDRatio=1.64
CP008925 Salmonella_enterica_subsp._enterica_serovar_Cerro_87	kinModCall	modified_base	3724202	3724202	23	-	.	coverage=212;context=GATGGTGTTACCGACGGTTTCGAACTCATCCAGACGCAGGT;IPDRatio=1.39
CP008925 Salmonella_enterica_subsp._enterica_serovar_Cerro_87	kinModCall	modified_base	3724212	3724212	21	+	.	coverage=195;context=GGATGAGTTCGAAACCGTCGGTAACACCATCCGTGCCTTTG;IPDRatio=1.40
CP008925 Salmonella_enterica_subsp._enterica_serovar_Cerro_87	kinModCall	modified_base	3724213	3724213	26	-	.	coverage=213;context=GCAAAGGCACGGATGGTGTTACCGACGGTTTCGAACTCATC;IPDRatio=1.40
CP008925 Salmonella_enterica_subsp._enterica_serovar_Cerro_87	kinModCall	modified_base	3724226	3724226	25	-	.	coverage=207;context=GGCGTTATCCGATGCAAAGGCACGGATGGTGTTACCGACGG;IPDRatio=1.49
CP008925 Salmonella_enterica_subsp._enterica_serovar_Cerro_87	kinModCall	modified_base	3724243	3724243	44	-	.	coverage=205;context=GTACCGATAACCACGGTGGCGTTATCCGATGCAAAGGCACG;IPDRatio=1.64
CP008925 Salmonella_enterica_subsp._enterica_serovar_Cerro_87	kinModCall	modified_base	3724252	3724252	32	-	.	coverage=196;context=TCCAGAGAAGTACCGATAACCACGGTGGCGTTATCCGATGC;IPDRatio=1.53
CP008925 Salmonella_enterica_subsp._enterica_serovar_Cerro_87	kinModCall	modified_base	3724255	3724255	30	-	.	coverage=211;context=GGGTCCAGAGAAGTACCGATAACCACGGTGGCGTTATCCGA;IPDRatio=1.45
CP008925 Salmonella_enterica_subsp._enterica_serovar_Cerro_87	kinModCall	m6A	3724256	3724256	44	+	.	coverage=217;context=CGGATAACGCCACCGTGGTTATCGGTACTTCTCTGGACCCG;IPDRatio=1.62;frac=0.141;fracLow=0.059;fracUp=0.228;identificationQv=9
CP008925 Salmonella_enterica_subsp._enterica_serovar_Cerro_87	kinModCall	modified_base	3724257	3724257	25	-	.	coverage=201;context=CCGGGTCCAGAGAAGTACCGATAACCACGGTGGCGTTATCC;IPDRatio=1.41
CP008925 Salmonella_enterica_subsp._enterica_serovar_Cerro_87	kinModCall	modified_base	3724264	3724264	28	-	.	coverage=204;context=TTCATATCCGGGTCCAGAGAAGTACCGATAACCACGGTGGC;IPDRatio=1.67
CP008925 Salmonella_enterica_subsp._enterica_serovar_Cerro_87	kinModCall	m6A	3724267	3724267	319	-	.	coverage=209;context=TCGTTCATATCCGGGTCCAGAGAAGTACCGATAACCACGGT;IPDRatio=9.01;frac=1.000;fracLow=0.959;fracUp=1.000;identificationQv=307
CP008925 Salmonella_enterica_subsp._enterica_serovar_Cerro_87	kinModCall	modified_base	3724275	3724275	47	-	.	coverage=208;context=GCAGTTCGTCGTTCATATCCGGGTCCAGAGAAGTACCGATA;IPDRatio=1.75
CP008925 Salmonella_enterica_subsp._enterica_serovar_Cerro_87	kinModCall	modified_base	3724282	3724282	28	-	.	coverage=210;context=GTCACGCGCAGTTCGTCGTTCATATCCGGGTCCAGAGAAGT;IPDRatio=1.46
CP008925 Salmonella_enterica_subsp._enterica_serovar_Cerro_87	kinModCall	modified_base	3724287	3724287	21	+	.	coverage=220;context=TCTGGACCCGGATATGAACGACGAACTGCGCGTGACCGTTG;IPDRatio=1.37
CP008925 Salmonella_enterica_subsp._enterica_serovar_Cerro_87	kinModCall	m6A	3724290	3724290	30	+	.	coverage=224;context=GGACCCGGATATGAACGACGAACTGCGCGTGACCGTTGTTG;IPDRatio=1.53;frac=0.158;fracLow=0.090;fracUp=0.241;identificationQv=4
CP008925 Salmonella_enterica_subsp._enterica_serovar_Cerro_87	kinModCall	m6A	3724318	3724318	22	+	.	coverage=222;context=GTGACCGTTGTTGCCACTGGAATTGGTATGGACAAGCGTCC;IPDRatio=1.40;frac=0.232;fracLow=0.142;fracUp=0.312;identificationQv=23
CP008925 Salmonella_enterica_subsp._enterica_serovar_Cerro_87	kinModCall	m6A	3724319	3724319	71	+	.	coverage=212;context=TGACCGTTGTTGCCACTGGAATTGGTATGGACAAGCGTCCT;IPDRatio=1.94;frac=0.325;fracLow=0.212;fracUp=0.437;identificationQv=8
CP008925 Salmonella_enterica_subsp._enterica_serovar_Cerro_87	kinModCall	m6A	3724321	3724321	68	-	.	coverage=209;context=TCAGGACGCTTGTCCATACCAATTCCAGTGGCAACAACGGT;IPDRatio=1.97;frac=0.320;fracLow=0.213;fracUp=0.407;identificationQv=21
CP008925 Salmonella_enterica_subsp._enterica_serovar_Cerro_87	kinModCall	m4C	3724327	3724327	69	-	.	coverage=203;context=GTGATTTCAGGACGCTTGTCCATACCAATTCCAGTGGCAAC;IPDRatio=2.09;frac=0.809;fracLow=0.557;fracUp=1.000;identificationQv=56
CP008925 Salmonella_enterica_subsp._enterica_serovar_Cerro_87	kinModCall	modified_base	3724337	3724337	26	+	.	coverage=219;context=GAATTGGTATGGACAAGCGTCCTGAAATCACTCTGGTCACC;IPDRatio=1.45
CP008925 Salmonella_enterica_subsp._enterica_serovar_Cerro_87	kinModCall	modified_base	3724343	3724343	27	+	.	coverage=210;context=GTATGGACAAGCGTCCTGAAATCACTCTGGTCACCAATAAA;IPDRatio=1.41
CP008925 Salmonella_enterica_subsp._enterica_serovar_Cerro_87	kinModCall	m6A	3724348	3724348	293	-	.	coverage=206;context=ACCTGTTTATTGGTGACCAGAGTGATTTCAGGACGCTTGTC;IPDRatio=6.04;frac=1.000;fracLow=0.984;fracUp=1.000;identificationQv=257
CP008925 Salmonella_enterica_subsp._enterica_serovar_Cerro_87	kinModCall	m6A	3724359	3724359	52	+	.	coverage=212;context=TGAAATCACTCTGGTCACCAATAAACAGGTGCAGCAGCCGG;IPDRatio=1.73;frac=0.253;fracLow=0.143;fracUp=0.351;identificationQv=13
CP008925 Salmonella_enterica_subsp._enterica_serovar_Cerro_87	kinModCall	modified_base	3724363	3724363	40	-	.	coverage=198;context=AACACCGGCTGCTGCACCTGTTTATTGGTGACCAGAGTGAT;IPDRatio=1.63
CP008925 Salmonella_enterica_subsp._enterica_serovar_Cerro_87	kinModCall	modified_base	3724365	3724365	23	+	.	coverage=222;context=CACTCTGGTCACCAATAAACAGGTGCAGCAGCCGGTGTTGG;IPDRatio=1.42
CP008925 Salmonella_enterica_subsp._enterica_serovar_Cerro_87	kinModCall	modified_base	3724366	3724366	43	-	.	coverage=197;context=TCCAACACCGGCTGCTGCACCTGTTTATTGGTGACCAGAGT;IPDRatio=1.61
CP008925 Salmonella_enterica_subsp._enterica_serovar_Cerro_87	kinModCall	modified_base	3724383	3724383	25	-	.	coverage=217;context=CGTGCTGCTGATAACGATCCAACACCGGCTGCTGCACCTGT;IPDRatio=1.40
CP008925 Salmonella_enterica_subsp._enterica_serovar_Cerro_87	kinModCall	m6A	3724386	3724386	331	+	.	coverage=226;context=GGTGCAGCAGCCGGTGTTGGATCGTTATCAGCAGCACGGTA;IPDRatio=7.82;frac=0.984;fracLow=0.883;fracUp=1.000;identificationQv=378
CP008925 Salmonella_enterica_subsp._enterica_serovar_Cerro_87	kinModCall	m6A	3724387	3724387	201	-	.	coverage=212;context=ATACCGTGCTGCTGATAACGATCCAACACCGGCTGCTGCAC;IPDRatio=3.90;frac=1.000;fracLow=0.926;fracUp=1.000;identificationQv=191
CP008925 Salmonella_enterica_subsp._enterica_serovar_Cerro_87	kinModCall	m6A	3724390	3724390	27	-	.	coverage=213;context=GCCATACCGTGCTGCTGATAACGATCCAACACCGGCTGCTG;IPDRatio=1.47;frac=0.636;fracLow=0.480;fracUp=0.809;identificationQv=8
CP008925 Salmonella_enterica_subsp._enterica_serovar_Cerro_87	kinModCall	m4C	3724400	3724400	42	+	.	coverage=227;context=TGTTGGATCGTTATCAGCAGCACGGTATGGCGCCGCTGACG;IPDRatio=1.60;frac=0.295;fracLow=0.180;fracUp=0.420;identificationQv=12
CP008925 Salmonella_enterica_subsp._enterica_serovar_Cerro_87	kinModCall	modified_base	3724429	3724429	23	+	.	coverage=228;context=GCGCCGCTGACGCAGGAGCAAAAAACGGTTGCGAAAGTGGT;IPDRatio=1.35
CP008925 Salmonella_enterica_subsp._enterica_serovar_Cerro_87	kinModCall	m6A	3724432	3724432	29	+	.	coverage=227;context=CCGCTGACGCAGGAGCAAAAAACGGTTGCGAAAGTGGTTAA;IPDRatio=1.49;frac=0.189;fracLow=0.105;fracUp=0.270;identificationQv=6
CP008925 Salmonella_enterica_subsp._enterica_serovar_Cerro_87	kinModCall	modified_base	3724449	3724449	37	-	.	coverage=206;context=CCTGTGGTGTATTGTCGTTAACCACTTTCGCAACCGTTTTT;IPDRatio=1.54
CP008925 Salmonella_enterica_subsp._enterica_serovar_Cerro_87	kinModCall	m6A	3724451	3724451	47	+	.	coverage=237;context=AAACGGTTGCGAAAGTGGTTAACGACAATACACCACAGGCG;IPDRatio=1.63;frac=0.164;fracLow=0.088;fracUp=0.252;identificationQv=6
CP008925 Salmonella_enterica_subsp._enterica_serovar_Cerro_87	kinModCall	modified_base	3724454	3724454	37	+	.	coverage=228;context=CGGTTGCGAAAGTGGTTAACGACAATACACCACAGGCGGCG;IPDRatio=1.57
CP008925 Salmonella_enterica_subsp._enterica_serovar_Cerro_87	kinModCall	modified_base	3724465	3724465	39	-	.	coverage=221;context=TCCGGCTCTTTCGCCGCCTGTGGTGTATTGTCGTTAACCAC;IPDRatio=1.59
CP008925 Salmonella_enterica_subsp._enterica_serovar_Cerro_87	kinModCall	modified_base	3724485	3724485	37	+	.	coverage=238;context=ACAGGCGGCGAAAGAGCCGGATTATCTGGATATCCCCGCAT;IPDRatio=1.50
CP008925 Salmonella_enterica_subsp._enterica_serovar_Cerro_87	kinModCall	modified_base	3724486	3724486	74	+	.	coverage=238;context=CAGGCGGCGAAAGAGCCGGATTATCTGGATATCCCCGCATT;IPDRatio=1.96
CP008925 Salmonella_enterica_subsp._enterica_serovar_Cerro_87	kinModCall	modified_base	3724489	3724489	40	-	.	coverage=217;context=AGGAATGCGGGGATATCCAGATAATCCGGCTCTTTCGCCGC;IPDRatio=1.56
CP008925 Salmonella_enterica_subsp._enterica_serovar_Cerro_87	kinModCall	m6A	3724497	3724497	132	-	.	coverage=217;context=GCTTACGCAGGAATGCGGGGATATCCAGATAATCCGGCTCT;IPDRatio=3.24;frac=0.693;fracLow=0.567;fracUp=0.819;identificationQv=88
CP008925 Salmonella_enterica_subsp._enterica_serovar_Cerro_87	kinModCall	modified_base	3724528	3724528	27	+	.	coverage=233;context=CTGCGTAAGCAAGCTGATTAAGAATTAGCTGGAATTTGGGA;IPDRatio=1.38
CP008925 Salmonella_enterica_subsp._enterica_serovar_Cerro_87	kinModCall	modified_base	3724528	3724528	30	-	.	coverage=216;context=TCCCAAATTCCAGCTAATTCTTAATCAGCTTGCTTACGCAG;IPDRatio=1.47
CP008925 Salmonella_enterica_subsp._enterica_serovar_Cerro_87	kinModCall	modified_base	3724543	3724543	31	-	.	coverage=221;context=ACAAAGAGCCCAGAATCCCAAATTCCAGCTAATTCTTAATC;IPDRatio=1.48
CP008925 Salmonella_enterica_subsp._enterica_serovar_Cerro_87	kinModCall	modified_base	3724547	3724547	22	+	.	coverage=198;context=AAGAATTAGCTGGAATTTGGGATTCTGGGCTCTTTGTGCTA;IPDRatio=1.40
CP008925 Salmonella_enterica_subsp._enterica_serovar_Cerro_87	kinModCall	m4C	3724572	3724572	99	-	.	coverage=209;context=GTACTATACATTCGGCGGGCCAGTTTAGCACAAAGAGCCCA;IPDRatio=2.52;frac=0.663;fracLow=0.496;fracUp=0.808;identificationQv=117
CP008925 Salmonella_enterica_subsp._enterica_serovar_Cerro_87	kinModCall	modified_base	3724580	3724580	43	+	.	coverage=231;context=TTGTGCTAAACTGGCCCGCCGAATGTATAGTACACTTCGGT;IPDRatio=1.66
CP008925 Salmonella_enterica_subsp._enterica_serovar_Cerro_87	kinModCall	m6A	3724582	3724582	106	+	.	coverage=227;context=GTGCTAAACTGGCCCGCCGAATGTATAGTACACTTCGGTTG;IPDRatio=2.37;frac=0.681;fracLow=0.536;fracUp=0.849;identificationQv=35
CP008925 Salmonella_enterica_subsp._enterica_serovar_Cerro_87	kinModCall	modified_base	3724587	3724587	22	-	.	coverage=213;context=CTATCCAACCGAAGTGTACTATACATTCGGCGGGCCAGTTT;IPDRatio=1.32
CP008925 Salmonella_enterica_subsp._enterica_serovar_Cerro_87	kinModCall	modified_base	3724588	3724588	21	+	.	coverage=230;context=AACTGGCCCGCCGAATGTATAGTACACTTCGGTTGGATAGG;IPDRatio=1.37
CP008925 Salmonella_enterica_subsp._enterica_serovar_Cerro_87	kinModCall	modified_base	3724588	3724588	63	-	.	coverage=213;context=CCTATCCAACCGAAGTGTACTATACATTCGGCGGGCCAGTT;IPDRatio=1.92
CP008925 Salmonella_enterica_subsp._enterica_serovar_Cerro_87	kinModCall	modified_base	3724591	3724591	57	-	.	coverage=211;context=TTACCTATCCAACCGAAGTGTACTATACATTCGGCGGGCCA;IPDRatio=1.75
CP008925 Salmonella_enterica_subsp._enterica_serovar_Cerro_87	kinModCall	modified_base	3724592	3724592	50	-	.	coverage=197;context=ATTACCTATCCAACCGAAGTGTACTATACATTCGGCGGGCC;IPDRatio=1.68
CP008925 Salmonella_enterica_subsp._enterica_serovar_Cerro_87	kinModCall	modified_base	3724593	3724593	58	-	.	coverage=212;context=AATTACCTATCCAACCGAAGTGTACTATACATTCGGCGGGC;IPDRatio=1.81
CP008925 Salmonella_enterica_subsp._enterica_serovar_Cerro_87	kinModCall	modified_base	3724596	3724596	57	-	.	coverage=213;context=CCAAATTACCTATCCAACCGAAGTGTACTATACATTCGGCG;IPDRatio=1.81
CP008925 Salmonella_enterica_subsp._enterica_serovar_Cerro_87	kinModCall	modified_base	3724600	3724600	54	+	.	coverage=229;context=GAATGTATAGTACACTTCGGTTGGATAGGTAATTTGGCGAG;IPDRatio=1.79
CP008925 Salmonella_enterica_subsp._enterica_serovar_Cerro_87	kinModCall	modified_base	3724604	3724604	46	+	.	coverage=239;context=GTATAGTACACTTCGGTTGGATAGGTAATTTGGCGAGATTA;IPDRatio=1.63
CP008925 Salmonella_enterica_subsp._enterica_serovar_Cerro_87	kinModCall	modified_base	3724604	3724604	21	-	.	coverage=213;context=TAATCTCGCCAAATTACCTATCCAACCGAAGTGTACTATAC;IPDRatio=1.37
CP008925 Salmonella_enterica_subsp._enterica_serovar_Cerro_87	kinModCall	modified_base	3724606	3724606	29	+	.	coverage=236;context=ATAGTACACTTCGGTTGGATAGGTAATTTGGCGAGATTATA;IPDRatio=1.53
CP008925 Salmonella_enterica_subsp._enterica_serovar_Cerro_87	kinModCall	modified_base	3724611	3724611	46	-	.	coverage=215;context=CATCGTATAATCTCGCCAAATTACCTATCCAACCGAAGTGT;IPDRatio=1.73
CP008925 Salmonella_enterica_subsp._enterica_serovar_Cerro_87	kinModCall	modified_base	3724612	3724612	24	-	.	coverage=212;context=TCATCGTATAATCTCGCCAAATTACCTATCCAACCGAAGTG;IPDRatio=1.42
CP008925 Salmonella_enterica_subsp._enterica_serovar_Cerro_87	kinModCall	modified_base	3724614	3724614	24	-	.	coverage=217;context=GATCATCGTATAATCTCGCCAAATTACCTATCCAACCGAAG;IPDRatio=1.41
CP008925 Salmonella_enterica_subsp._enterica_serovar_Cerro_87	kinModCall	m6A	3724619	3724619	23	+	.	coverage=231;context=GTTGGATAGGTAATTTGGCGAGATTATACGATGATCAAACA;IPDRatio=1.39;frac=0.250;fracLow=0.170;fracUp=0.343;identificationQv=8
CP008925 Salmonella_enterica_subsp._enterica_serovar_Cerro_87	kinModCall	m6A	3724621	3724621	69	+	.	coverage=234;context=TGGATAGGTAATTTGGCGAGATTATACGATGATCAAACAAA;IPDRatio=1.88;frac=0.270;fracLow=0.178;fracUp=0.376;identificationQv=6
CP008925 Salmonella_enterica_subsp._enterica_serovar_Cerro_87	kinModCall	modified_base	3724624	3724624	40	-	.	coverage=218;context=TCCTTTGTTTGATCATCGTATAATCTCGCCAAATTACCTAT;IPDRatio=1.59
CP008925 Salmonella_enterica_subsp._enterica_serovar_Cerro_87	kinModCall	m6A	3724632	3724632	335	+	.	coverage=239;context=TTTGGCGAGATTATACGATGATCAAACAAAGGACACTTAAA;IPDRatio=6.49;frac=1.000;fracLow=0.966;fracUp=1.000;identificationQv=390
CP008925 Salmonella_enterica_subsp._enterica_serovar_Cerro_87	kinModCall	m6A	3724633	3724633	342	-	.	coverage=219;context=GTTTAAGTGTCCTTTGTTTGATCATCGTATAATCTCGCCAA;IPDRatio=6.84;frac=0.997;fracLow=0.969;fracUp=0.998;identificationQv=271
CP008925 Salmonella_enterica_subsp._enterica_serovar_Cerro_87	kinModCall	modified_base	3724634	3724634	39	-	.	coverage=210;context=CGTTTAAGTGTCCTTTGTTTGATCATCGTATAATCTCGCCA;IPDRatio=1.61
CP008925 Salmonella_enterica_subsp._enterica_serovar_Cerro_87	kinModCall	modified_base	3724640	3724640	27	+	.	coverage=241;context=GATTATACGATGATCAAACAAAGGACACTTAAACGTATCGT;IPDRatio=1.43
CP008925 Salmonella_enterica_subsp._enterica_serovar_Cerro_87	kinModCall	modified_base	3724641	3724641	23	+	.	coverage=234;context=ATTATACGATGATCAAACAAAGGACACTTAAACGTATCGTT;IPDRatio=1.32
CP008925 Salmonella_enterica_subsp._enterica_serovar_Cerro_87	kinModCall	modified_base	3724647	3724647	29	+	.	coverage=235;context=CGATGATCAAACAAAGGACACTTAAACGTATCGTTCAGGCG;IPDRatio=1.44
CP008925 Salmonella_enterica_subsp._enterica_serovar_Cerro_87	kinModCall	modified_base	3724660	3724660	25	-	.	coverage=207;context=AACCGACGCCAGTCGCCTGAACGATACGTTTAAGTGTCCTT;IPDRatio=1.44
CP008925 Salmonella_enterica_subsp._enterica_serovar_Cerro_87	kinModCall	modified_base	3724661	3724661	66	-	.	coverage=215;context=AAACCGACGCCAGTCGCCTGAACGATACGTTTAAGTGTCCT;IPDRatio=1.99
CP008925 Salmonella_enterica_subsp._enterica_serovar_Cerro_87	kinModCall	modified_base	3724664	3724664	28	-	.	coverage=210;context=TGTAAACCGACGCCAGTCGCCTGAACGATACGTTTAAGTGT;IPDRatio=1.84
CP008925 Salmonella_enterica_subsp._enterica_serovar_Cerro_87	kinModCall	m4C	3724676	3724676	51	+	.	coverage=231;context=ATCGTTCAGGCGACTGGCGTCGGTTTACATACCGGCAAAAA;IPDRatio=1.75;frac=0.594;fracLow=0.403;fracUp=0.776;identificationQv=49
CP008925 Salmonella_enterica_subsp._enterica_serovar_Cerro_87	kinModCall	modified_base	3724679	3724679	26	+	.	coverage=229;context=GTTCAGGCGACTGGCGTCGGTTTACATACCGGCAAAAAAGT;IPDRatio=1.40
CP008925 Salmonella_enterica_subsp._enterica_serovar_Cerro_87	kinModCall	m4C	3724683	3724683	45	+	.	coverage=224;context=AGGCGACTGGCGTCGGTTTACATACCGGCAAAAAAGTCACC;IPDRatio=1.69;frac=0.396;fracLow=0.256;fracUp=0.556;identificationQv=43
CP008925 Salmonella_enterica_subsp._enterica_serovar_Cerro_87	kinModCall	modified_base	3724683	3724683	40	-	.	coverage=215;context=GGTGACTTTTTTGCCGGTATGTAAACCGACGCCAGTCGCCT;IPDRatio=1.57
CP008925 Salmonella_enterica_subsp._enterica_serovar_Cerro_87	kinModCall	modified_base	3724685	3724685	27	-	.	coverage=219;context=AGGGTGACTTTTTTGCCGGTATGTAAACCGACGCCAGTCGC;IPDRatio=1.45
CP008925 Salmonella_enterica_subsp._enterica_serovar_Cerro_87	kinModCall	modified_base	3724695	3724695	27	-	.	coverage=216;context=GCGTAATGTCAGGGTGACTTTTTTGCCGGTATGTAAACCGA;IPDRatio=1.42
CP008925 Salmonella_enterica_subsp._enterica_serovar_Cerro_87	kinModCall	modified_base	3724697	3724697	23	+	.	coverage=213;context=GGTTTACATACCGGCAAAAAAGTCACCCTGACATTACGCCC;IPDRatio=1.40
CP008925 Salmonella_enterica_subsp._enterica_serovar_Cerro_87	kinModCall	modified_base	3724698	3724698	44	+	.	coverage=224;context=GTTTACATACCGGCAAAAAAGTCACCCTGACATTACGCCCT;IPDRatio=1.66
CP008925 Salmonella_enterica_subsp._enterica_serovar_Cerro_87	kinModCall	modified_base	3724711	3724711	22	-	.	coverage=229;context=TATTGGCCGGCGCAGGGCGTAATGTCAGGGTGACTTTTTTG;IPDRatio=1.36
CP008925 Salmonella_enterica_subsp._enterica_serovar_Cerro_87	kinModCall	modified_base	3724716	3724716	27	-	.	coverage=210;context=CCCGGTATTGGCCGGCGCAGGGCGTAATGTCAGGGTGACTT;IPDRatio=1.59
CP008925 Salmonella_enterica_subsp._enterica_serovar_Cerro_87	kinModCall	modified_base	3724723	3724723	26	+	.	coverage=209;context=CCTGACATTACGCCCTGCGCCGGCCAATACCGGGGTCATCT;IPDRatio=1.44
CP008925 Salmonella_enterica_subsp._enterica_serovar_Cerro_87	kinModCall	modified_base	3724728	3724728	58	+	.	coverage=240;context=CATTACGCCCTGCGCCGGCCAATACCGGGGTCATCTATCGT;IPDRatio=1.75
CP008925 Salmonella_enterica_subsp._enterica_serovar_Cerro_87	kinModCall	m6A	3724730	3724730	106	-	.	coverage=223;context=CGACGATAGATGACCCCGGTATTGGCCGGCGCAGGGCGTAA;IPDRatio=2.20;frac=0.563;fracLow=0.436;fracUp=0.693;identificationQv=67
CP008925 Salmonella_enterica_subsp._enterica_serovar_Cerro_87	kinModCall	modified_base	3724738	3724738	26	+	.	coverage=235;context=TGCGCCGGCCAATACCGGGGTCATCTATCGTCGCACCGACT;IPDRatio=1.40
CP008925 Salmonella_enterica_subsp._enterica_serovar_Cerro_87	kinModCall	modified_base	3724740	3724740	32	+	.	coverage=236;context=CGCCGGCCAATACCGGGGTCATCTATCGTCGCACCGACTTG;IPDRatio=1.48
CP008925 Salmonella_enterica_subsp._enterica_serovar_Cerro_87	kinModCall	modified_base	3724749	3724749	53	-	.	coverage=218;context=CGGTGGATTCAAGTCGGTGCGACGATAGATGACCCCGGTAT;IPDRatio=1.78
CP008925 Salmonella_enterica_subsp._enterica_serovar_Cerro_87	kinModCall	modified_base	3724766	3724766	28	+	.	coverage=227;context=CGTCGCACCGACTTGAATCCACCGGTAGATTTCCCGGCCGA;IPDRatio=1.48
CP008925 Salmonella_enterica_subsp._enterica_serovar_Cerro_87	kinModCall	modified_base	3724772	3724772	33	+	.	coverage=231;context=ACCGACTTGAATCCACCGGTAGATTTCCCGGCCGATGCCAA;IPDRatio=1.46
CP008925 Salmonella_enterica_subsp._enterica_serovar_Cerro_87	kinModCall	m6A	3724774	3724774	35	+	.	coverage=233;context=CGACTTGAATCCACCGGTAGATTTCCCGGCCGATGCCAAAT;IPDRatio=1.55;frac=0.278;fracLow=0.163;fracUp=0.389;identificationQv=10
CP008925 Salmonella_enterica_subsp._enterica_serovar_Cerro_87	kinModCall	modified_base	3724774	3724774	26	-	.	coverage=221;context=ATTTGGCATCGGCCGGGAAATCTACCGGTGGATTCAAGTCG;IPDRatio=1.43
CP008925 Salmonella_enterica_subsp._enterica_serovar_Cerro_87	kinModCall	modified_base	3724777	3724777	32	-	.	coverage=210;context=CAGATTTGGCATCGGCCGGGAAATCTACCGGTGGATTCAAG;IPDRatio=1.49
CP008925 Salmonella_enterica_subsp._enterica_serovar_Cerro_87	kinModCall	modified_base	3724787	3724787	24	-	.	coverage=212;context=GTATCACGCACAGATTTGGCATCGGCCGGGAAATCTACCGG;IPDRatio=1.40
CP008925 Salmonella_enterica_subsp._enterica_serovar_Cerro_87	kinModCall	modified_base	3724796	3724796	22	-	.	coverage=210;context=CAGAGCATGGTATCACGCACAGATTTGGCATCGGCCGGGAA;IPDRatio=1.34
CP008925 Salmonella_enterica_subsp._enterica_serovar_Cerro_87	kinModCall	modified_base	3724803	3724803	48	+	.	coverage=222;context=CCGATGCCAAATCTGTGCGTGATACCATGCTCTGTACGTGT;IPDRatio=1.72
CP008925 Salmonella_enterica_subsp._enterica_serovar_Cerro_87	kinModCall	modified_base	3724804	3724804	98	+	.	coverage=227;context=CGATGCCAAATCTGTGCGTGATACCATGCTCTGTACGTGTC;IPDRatio=2.21
CP008925 Salmonella_enterica_subsp._enterica_serovar_Cerro_87	kinModCall	m4C	3724811	3724811	76	-	.	coverage=218;context=TTCACCAGACACGTACAGAGCATGGTATCACGCACAGATTT;IPDRatio=1.98;frac=0.754;fracLow=0.576;fracUp=0.929;identificationQv=41
CP008925 Salmonella_enterica_subsp._enterica_serovar_Cerro_87	kinModCall	modified_base	3724812	3724812	27	+	.	coverage=235;context=AATCTGTGCGTGATACCATGCTCTGTACGTGTCTGGTGAAT;IPDRatio=1.50
CP008925 Salmonella_enterica_subsp._enterica_serovar_Cerro_87	kinModCall	m6A	3724813	3724813	316	-	.	coverage=208;context=CATTCACCAGACACGTACAGAGCATGGTATCACGCACAGAT;IPDRatio=13.20;frac=1.000;fracLow=0.973;fracUp=1.000;identificationQv=258
CP008925 Salmonella_enterica_subsp._enterica_serovar_Cerro_87	kinModCall	modified_base	3724828	3724828	21	-	.	coverage=214;context=TCCGTACATCATGCTCATTCACCAGACACGTACAGAGCATG;IPDRatio=1.35
CP008925 Salmonella_enterica_subsp._enterica_serovar_Cerro_87	kinModCall	modified_base	3724835	3724835	21	+	.	coverage=241;context=TGTACGTGTCTGGTGAATGAGCATGATGTACGGATTTCAAC;IPDRatio=1.41
CP008925 Salmonella_enterica_subsp._enterica_serovar_Cerro_87	kinModCall	modified_base	3724839	3724839	27	-	.	coverage=224;context=AACGGTTGAAATCCGTACATCATGCTCATTCACCAGACACG;IPDRatio=1.57
CP008925 Salmonella_enterica_subsp._enterica_serovar_Cerro_87	kinModCall	modified_base	3724843	3724843	25	-	.	coverage=219;context=GCTCAACGGTTGAAATCCGTACATCATGCTCATTCACCAGA;IPDRatio=1.42
CP008925 Salmonella_enterica_subsp._enterica_serovar_Cerro_87	kinModCall	m4C	3724846	3724846	49	-	.	coverage=214;context=GGTGCTCAACGGTTGAAATCCGTACATCATGCTCATTCACC;IPDRatio=1.79;frac=0.525;fracLow=0.269;fracUp=0.713;identificationQv=11
CP008925 Salmonella_enterica_subsp._enterica_serovar_Cerro_87	kinModCall	modified_base	3724848	3724848	22	+	.	coverage=231;context=TGAATGAGCATGATGTACGGATTTCAACCGTTGAGCACCTG;IPDRatio=1.35
CP008925 Salmonella_enterica_subsp._enterica_serovar_Cerro_87	kinModCall	modified_base	3724850	3724850	32	+	.	coverage=239;context=AATGAGCATGATGTACGGATTTCAACCGTTGAGCACCTGAA;IPDRatio=1.49
CP008925 Salmonella_enterica_subsp._enterica_serovar_Cerro_87	kinModCall	modified_base	3724862	3724862	30	-	.	coverage=213;context=GCCAGAGCAGCGTTCAGGTGCTCAACGGTTGAAATCCGTAC;IPDRatio=1.44
CP008925 Salmonella_enterica_subsp._enterica_serovar_Cerro_87	kinModCall	modified_base	3724873	3724873	21	-	.	coverage=212;context=TACCTAAGCCCGCCAGAGCAGCGTTCAGGTGCTCAACGGTT;IPDRatio=1.47
CP008925 Salmonella_enterica_subsp._enterica_serovar_Cerro_87	kinModCall	m6A	3724877	3724877	379	-	.	coverage=217;context=TCGATACCTAAGCCCGCCAGAGCAGCGTTCAGGTGCTCAAC;IPDRatio=12.19;frac=1.000;fracLow=0.963;fracUp=1.000;identificationQv=383
CP008925 Salmonella_enterica_subsp._enterica_serovar_Cerro_87	kinModCall	modified_base	3724887	3724887	83	+	.	coverage=238;context=TGAACGCTGCTCTGGCGGGCTTAGGTATCGATAACATCGTT;IPDRatio=2.06
CP008925 Salmonella_enterica_subsp._enterica_serovar_Cerro_87	kinModCall	modified_base	3724893	3724893	28	+	.	coverage=235;context=CTGCTCTGGCGGGCTTAGGTATCGATAACATCGTTATTGAG;IPDRatio=1.42
CP008925 Salmonella_enterica_subsp._enterica_serovar_Cerro_87	kinModCall	modified_base	3724894	3724894	45	-	.	coverage=211;context=CCTCAATAACGATGTTATCGATACCTAAGCCCGCCAGAGCA;IPDRatio=1.63
CP008925 Salmonella_enterica_subsp._enterica_serovar_Cerro_87	kinModCall	m6A	3724897	3724897	139	+	.	coverage=235;context=TCTGGCGGGCTTAGGTATCGATAACATCGTTATTGAGGTTA;IPDRatio=2.58;frac=0.559;fracLow=0.434;fracUp=0.675;identificationQv=74
CP008925 Salmonella_enterica_subsp._enterica_serovar_Cerro_87	kinModCall	modified_base	3724898	3724898	45	+	.	coverage=237;context=CTGGCGGGCTTAGGTATCGATAACATCGTTATTGAGGTTAA;IPDRatio=1.62
CP008925 Salmonella_enterica_subsp._enterica_serovar_Cerro_87	kinModCall	modified_base	3724904	3724904	34	-	.	coverage=198;context=GGGGCATTAACCTCAATAACGATGTTATCGATACCTAAGCC;IPDRatio=1.52
CP008925 Salmonella_enterica_subsp._enterica_serovar_Cerro_87	kinModCall	modified_base	3724910	3724910	24	-	.	coverage=213;context=ATTTCCGGGGCATTAACCTCAATAACGATGTTATCGATACC;IPDRatio=1.38
CP008925 Salmonella_enterica_subsp._enterica_serovar_Cerro_87	kinModCall	m4C	3724913	3724913	88	-	.	coverage=205;context=GGGATTTCCGGGGCATTAACCTCAATAACGATGTTATCGAT;IPDRatio=2.32;frac=0.492;fracLow=0.341;fracUp=0.606;identificationQv=34
CP008925 Salmonella_enterica_subsp._enterica_serovar_Cerro_87	kinModCall	modified_base	3724915	3724915	27	-	.	coverage=194;context=TCGGGATTTCCGGGGCATTAACCTCAATAACGATGTTATCG;IPDRatio=1.48
CP008925 Salmonella_enterica_subsp._enterica_serovar_Cerro_87	kinModCall	m6A	3724917	3724917	25	+	.	coverage=231;context=ATAACATCGTTATTGAGGTTAATGCCCCGGAAATCCCGATC;IPDRatio=1.39;frac=0.109;fracLow=0.029;fracUp=0.212;identificationQv=14
CP008925 Salmonella_enterica_subsp._enterica_serovar_Cerro_87	kinModCall	m6A	3724927	3724927	23	+	.	coverage=227;context=TATTGAGGTTAATGCCCCGGAAATCCCGATCATGGATGGCA;IPDRatio=1.50;frac=0.432;fracLow=0.308;fracUp=0.554;identificationQv=9
CP008925 Salmonella_enterica_subsp._enterica_serovar_Cerro_87	kinModCall	modified_base	3724930	3724930	28	-	.	coverage=200;context=CACTGCCATCCATGATCGGGATTTCCGGGGCATTAACCTCA;IPDRatio=1.42
CP008925 Salmonella_enterica_subsp._enterica_serovar_Cerro_87	kinModCall	m6A	3724935	3724935	310	+	.	coverage=220;context=TTAATGCCCCGGAAATCCCGATCATGGATGGCAGTGCCGCT;IPDRatio=7.20;frac=1.000;fracLow=0.905;fracUp=1.000;identificationQv=247
CP008925 Salmonella_enterica_subsp._enterica_serovar_Cerro_87	kinModCall	m6A	3724936	3724936	312	-	.	coverage=207;context=GAGCGGCACTGCCATCCATGATCGGGATTTCCGGGGCATTA;IPDRatio=9.51;frac=1.000;fracLow=0.981;fracUp=1.000;identificationQv=300
CP008925 Salmonella_enterica_subsp._enterica_serovar_Cerro_87	kinModCall	modified_base	3724941	3724941	110	+	.	coverage=214;context=CCCCGGAAATCCCGATCATGGATGGCAGTGCCGCTCCGTTT;IPDRatio=2.40
CP008925 Salmonella_enterica_subsp._enterica_serovar_Cerro_87	kinModCall	modified_base	3724944	3724944	47	-	.	coverage=196;context=GACAAACGGAGCGGCACTGCCATCCATGATCGGGATTTCCG;IPDRatio=1.71
CP008925 Salmonella_enterica_subsp._enterica_serovar_Cerro_87	kinModCall	modified_base	3724950	3724950	22	+	.	coverage=219;context=TCCCGATCATGGATGGCAGTGCCGCTCCGTTTGTCTACCTG;IPDRatio=1.40
CP008925 Salmonella_enterica_subsp._enterica_serovar_Cerro_87	kinModCall	modified_base	3724960	3724960	45	+	.	coverage=215;context=GGATGGCAGTGCCGCTCCGTTTGTCTACCTGCTGCTTGATG;IPDRatio=1.70
CP008925 Salmonella_enterica_subsp._enterica_serovar_Cerro_87	kinModCall	modified_base	3724963	3724963	28	+	.	coverage=218;context=TGGCAGTGCCGCTCCGTTTGTCTACCTGCTGCTTGATGCCG;IPDRatio=1.47
CP008925 Salmonella_enterica_subsp._enterica_serovar_Cerro_87	kinModCall	modified_base	3724964	3724964	23	+	.	coverage=205;context=GGCAGTGCCGCTCCGTTTGTCTACCTGCTGCTTGATGCCGG;IPDRatio=1.39
CP008925 Salmonella_enterica_subsp._enterica_serovar_Cerro_87	kinModCall	modified_base	3724980	3724980	42	+	.	coverage=221;context=TTGTCTACCTGCTGCTTGATGCCGGTATTGATGAACTGAAC;IPDRatio=1.68
CP008925 Salmonella_enterica_subsp._enterica_serovar_Cerro_87	kinModCall	modified_base	3724988	3724988	43	-	.	coverage=203;context=TTGGCGCAGTTCAGTTCATCAATACCGGCATCAAGCAGCAG;IPDRatio=1.62
CP008925 Salmonella_enterica_subsp._enterica_serovar_Cerro_87	kinModCall	modified_base	3725002	3725002	36	-	.	coverage=208;context=TGCGTACGAATTTTTTGGCGCAGTTCAGTTCATCAATACCG;IPDRatio=1.64
CP008925 Salmonella_enterica_subsp._enterica_serovar_Cerro_87	kinModCall	modified_base	3725031	3725031	25	+	.	coverage=225;context=AATTCGTACGCATCAAAGAGACTGTTCGGGTTGAAGATGGC;IPDRatio=1.43
CP008925 Salmonella_enterica_subsp._enterica_serovar_Cerro_87	kinModCall	modified_base	3725034	3725034	32	-	.	coverage=210;context=ATCGCCATCTTCAACCCGAACAGTCTCTTTGATGCGTACGA;IPDRatio=1.53
CP008925 Salmonella_enterica_subsp._enterica_serovar_Cerro_87	kinModCall	modified_base	3725079	3725079	39	+	.	coverage=231;context=GGGCTGAATTCAGACCGTACAATGGTTTTACGTTGGATTTC;IPDRatio=1.56
CP008925 Salmonella_enterica_subsp._enterica_serovar_Cerro_87	kinModCall	modified_base	3725081	3725081	35	-	.	coverage=204;context=GTGAAATCCAACGTAAAACCATTGTACGGTCTGAATTCAGC;IPDRatio=1.51
CP008925 Salmonella_enterica_subsp._enterica_serovar_Cerro_87	kinModCall	modified_base	3725082	3725082	28	-	.	coverage=196;context=GGTGAAATCCAACGTAAAACCATTGTACGGTCTGAATTCAG;IPDRatio=1.47
CP008925 Salmonella_enterica_subsp._enterica_serovar_Cerro_87	kinModCall	modified_base	3725087	3725087	32	-	.	coverage=204;context=TCGATGGTGAAATCCAACGTAAAACCATTGTACGGTCTGAA;IPDRatio=1.48
CP008925 Salmonella_enterica_subsp._enterica_serovar_Cerro_87	kinModCall	modified_base	3725098	3725098	42	-	.	coverage=198;context=GATGGTTAAAGTCGATGGTGAAATCCAACGTAAAACCATTG;IPDRatio=1.58
CP008925 Salmonella_enterica_subsp._enterica_serovar_Cerro_87	kinModCall	modified_base	3725108	3725108	36	-	.	coverage=194;context=TCGATCGCCGGATGGTTAAAGTCGATGGTGAAATCCAACGT;IPDRatio=1.56
CP008925 Salmonella_enterica_subsp._enterica_serovar_Cerro_87	kinModCall	modified_base	3725110	3725110	23	+	.	coverage=215;context=GTTGGATTTCACCATCGACTTTAACCATCCGGCGATCGATT;IPDRatio=1.40
CP008925 Salmonella_enterica_subsp._enterica_serovar_Cerro_87	kinModCall	modified_base	3725117	3725117	26	-	.	coverage=191;context=CTGCTGGAATCGATCGCCGGATGGTTAAAGTCGATGGTGAA;IPDRatio=1.49
CP008925 Salmonella_enterica_subsp._enterica_serovar_Cerro_87	kinModCall	m6A	3725124	3725124	355	+	.	coverage=214;context=TCGACTTTAACCATCCGGCGATCGATTCCAGCAGCCAGCGC;IPDRatio=7.46;frac=1.000;fracLow=1.000;fracUp=1.000;identificationQv=371
CP008925 Salmonella_enterica_subsp._enterica_serovar_Cerro_87	kinModCall	m6A	3725125	3725125	286	-	.	coverage=196;context=AGCGCTGGCTGCTGGAATCGATCGCCGGATGGTTAAAGTCG;IPDRatio=8.65;frac=1.000;fracLow=0.953;fracUp=1.000;identificationQv=266
CP008925 Salmonella_enterica_subsp._enterica_serovar_Cerro_87	kinModCall	modified_base	3725127	3725127	23	+	.	coverage=208;context=ACTTTAACCATCCGGCGATCGATTCCAGCAGCCAGCGCTAC;IPDRatio=1.38
CP008925 Salmonella_enterica_subsp._enterica_serovar_Cerro_87	kinModCall	modified_base	3725130	3725130	49	-	.	coverage=198;context=CGCGTAGCGCTGGCTGCTGGAATCGATCGCCGGATGGTTAA;IPDRatio=1.65
CP008925 Salmonella_enterica_subsp._enterica_serovar_Cerro_87	kinModCall	m6A	3725160	3725160	288	-	.	coverage=186;context=GCGCATGAACGCATCCGCAGAGAAGTTCATCGCGTAGCGCT;IPDRatio=8.73;frac=0.985;fracLow=0.902;fracUp=1.000;identificationQv=285
CP008925 Salmonella_enterica_subsp._enterica_serovar_Cerro_87	kinModCall	m6A	3725184	3725184	323	+	.	coverage=215;context=CGGATGCGTTCATGCGCCAGATCAGCCGTGCGCGTACCTTC;IPDRatio=7.35;frac=1.000;fracLow=0.985;fracUp=1.000;identificationQv=325
CP008925 Salmonella_enterica_subsp._enterica_serovar_Cerro_87	kinModCall	m6A	3725185	3725185	270	-	.	coverage=186;context=CGAAGGTACGCGCACGGCTGATCTGGCGCATGAACGCATCC;IPDRatio=6.65;frac=0.998;fracLow=0.917;fracUp=1.000;identificationQv=255
CP008925 Salmonella_enterica_subsp._enterica_serovar_Cerro_87	kinModCall	modified_base	3725193	3725193	25	-	.	coverage=189;context=CATAAAACCGAAGGTACGCGCACGGCTGATCTGGCGCATGA;IPDRatio=1.47
CP008925 Salmonella_enterica_subsp._enterica_serovar_Cerro_87	kinModCall	modified_base	3725198	3725198	32	-	.	coverage=185;context=TCACGCATAAAACCGAAGGTACGCGCACGGCTGATCTGGCG;IPDRatio=1.58
CP008925 Salmonella_enterica_subsp._enterica_serovar_Cerro_87	kinModCall	modified_base	3725214	3725214	24	+	.	coverage=214;context=CGCGTACCTTCGGTTTTATGCGTGATATCGAATATCTGCAG;IPDRatio=1.43
CP008925 Salmonella_enterica_subsp._enterica_serovar_Cerro_87	kinModCall	modified_base	3725221	3725221	39	-	.	coverage=184;context=CGCGGGACTGCAGATATTCGATATCACGCATAAAACCGAAG;IPDRatio=1.64
CP008925 Salmonella_enterica_subsp._enterica_serovar_Cerro_87	kinModCall	modified_base	3725224	3725224	25	+	.	coverage=219;context=CGGTTTTATGCGTGATATCGAATATCTGCAGTCCCGCGGCC;IPDRatio=1.35
CP008925 Salmonella_enterica_subsp._enterica_serovar_Cerro_87	kinModCall	modified_base	3725225	3725225	28	+	.	coverage=209;context=GGTTTTATGCGTGATATCGAATATCTGCAGTCCCGCGGCCT;IPDRatio=1.43
CP008925 Salmonella_enterica_subsp._enterica_serovar_Cerro_87	kinModCall	modified_base	3725229	3725229	43	-	.	coverage=174;context=GCACAGGCCGCGGGACTGCAGATATTCGATATCACGCATAA;IPDRatio=1.68
CP008925 Salmonella_enterica_subsp._enterica_serovar_Cerro_87	kinModCall	modified_base	3725271	3725271	39	-	.	coverage=193;context=ATAATCGTCAACAACGATGGCACAATCGAAGCTGCCGCCCA;IPDRatio=1.64
CP008925 Salmonella_enterica_subsp._enterica_serovar_Cerro_87	kinModCall	modified_base	3725286	3725286	25	+	.	coverage=212;context=ATTGTGCCATCGTTGTTGACGATTATCGCGTATTGAACGAA;IPDRatio=1.43
CP008925 Salmonella_enterica_subsp._enterica_serovar_Cerro_87	kinModCall	modified_base	3725292	3725292	29	-	.	coverage=177;context=GCCGTCTTCGTTCAATACGCGATAATCGTCAACAACGATGG;IPDRatio=1.52
CP008925 Salmonella_enterica_subsp._enterica_serovar_Cerro_87	kinModCall	m6A	3725297	3725297	32	+	.	coverage=217;context=GTTGTTGACGATTATCGCGTATTGAACGAAGACGGCCTGCG;IPDRatio=1.62;frac=0.397;fracLow=0.264;fracUp=0.537;identificationQv=8
CP008925 Salmonella_enterica_subsp._enterica_serovar_Cerro_87	kinModCall	modified_base	3725308	3725308	33	+	.	coverage=215;context=TTATCGCGTATTGAACGAAGACGGCCTGCGTTTTGAAGATG;IPDRatio=1.48
CP008925 Salmonella_enterica_subsp._enterica_serovar_Cerro_87	kinModCall	modified_base	3725326	3725326	21	+	.	coverage=217;context=AGACGGCCTGCGTTTTGAAGATGAATTCGTTCGTCACAAAA;IPDRatio=1.35
CP008925 Salmonella_enterica_subsp._enterica_serovar_Cerro_87	kinModCall	m6A	3725332	3725332	110	-	.	coverage=193;context=CGAGCATTTTGTGACGAACGAATTCATCTTCAAAACGCAGG;IPDRatio=2.43;frac=0.478;fracLow=0.353;fracUp=0.596;identificationQv=59
CP008925 Salmonella_enterica_subsp._enterica_serovar_Cerro_87	kinModCall	modified_base	3725345	3725345	33	+	.	coverage=215;context=GATGAATTCGTTCGTCACAAAATGCTCGACGCGATCGGTGA;IPDRatio=1.53
CP008925 Salmonella_enterica_subsp._enterica_serovar_Cerro_87	kinModCall	m6A	3725358	3725358	288	+	.	coverage=216;context=GTCACAAAATGCTCGACGCGATCGGTGACTTGTTCATGTGT;IPDRatio=6.51;frac=0.999;fracLow=0.916;fracUp=1.000;identificationQv=360
CP008925 Salmonella_enterica_subsp._enterica_serovar_Cerro_87	kinModCall	m6A	3725359	3725359	253	-	.	coverage=192;context=CACACATGAACAAGTCACCGATCGCGTCGAGCATTTTGTGA;IPDRatio=7.38;frac=0.928;fracLow=0.834;fracUp=1.000;identificationQv=248
CP008925 Salmonella_enterica_subsp._enterica_serovar_Cerro_87	kinModCall	modified_base	3725368	3725368	26	+	.	coverage=200;context=GCTCGACGCGATCGGTGACTTGTTCATGTGTGGTCACAATA;IPDRatio=1.43
CP008925 Salmonella_enterica_subsp._enterica_serovar_Cerro_87	kinModCall	m4C	3725379	3725379	60	-	.	coverage=187;context=CGCACCAATAATATTGTGACCACACATGAACAAGTCACCGA;IPDRatio=2.13;frac=0.421;fracLow=0.302;fracUp=0.558;identificationQv=31
CP008925 Salmonella_enterica_subsp._enterica_serovar_Cerro_87	kinModCall	m6A	3725381	3725381	42	-	.	coverage=189;context=AACGCACCAATAATATTGTGACCACACATGAACAAGTCACC;IPDRatio=1.69;frac=0.368;fracLow=0.261;fracUp=0.486;identificationQv=14
CP008925 Salmonella_enterica_subsp._enterica_serovar_Cerro_87	kinModCall	modified_base	3725382	3725382	75	+	.	coverage=215;context=GTGACTTGTTCATGTGTGGTCACAATATTATTGGTGCGTTT;IPDRatio=2.06
CP008925 Salmonella_enterica_subsp._enterica_serovar_Cerro_87	kinModCall	m6A	3725383	3725383	21	+	.	coverage=215;context=TGACTTGTTCATGTGTGGTCACAATATTATTGGTGCGTTTA;IPDRatio=1.34;frac=0.697;fracLow=0.676;fracUp=0.721;identificationQv=14
CP008925 Salmonella_enterica_subsp._enterica_serovar_Cerro_87	kinModCall	m6A	3725385	3725385	85	+	.	coverage=219;context=ACTTGTTCATGTGTGGTCACAATATTATTGGTGCGTTTACC;IPDRatio=2.09;frac=0.225;fracLow=0.133;fracUp=0.320;identificationQv=29
CP008925 Salmonella_enterica_subsp._enterica_serovar_Cerro_87	kinModCall	m6A	3725386	3725386	59	+	.	coverage=206;context=CTTGTTCATGTGTGGTCACAATATTATTGGTGCGTTTACCG;IPDRatio=1.80;frac=0.333;fracLow=0.190;fracUp=0.451;identificationQv=55
CP008925 Salmonella_enterica_subsp._enterica_serovar_Cerro_87	kinModCall	modified_base	3725391	3725391	26	+	.	coverage=219;context=TCATGTGTGGTCACAATATTATTGGTGCGTTTACCGCGTAT;IPDRatio=1.38
CP008925 Salmonella_enterica_subsp._enterica_serovar_Cerro_87	kinModCall	m6A	3725392	3725392	61	-	.	coverage=187;context=TATACGCGGTAAACGCACCAATAATATTGTGACCACACATG;IPDRatio=1.91;frac=0.296;fracLow=0.140;fracUp=0.455;identificationQv=28
CP008925 Salmonella_enterica_subsp._enterica_serovar_Cerro_87	kinModCall	m6A	3725393	3725393	49	-	.	coverage=193;context=TTATACGCGGTAAACGCACCAATAATATTGTGACCACACAT;IPDRatio=1.71;frac=0.146;fracLow=0.057;fracUp=0.232;identificationQv=11
CP008925 Salmonella_enterica_subsp._enterica_serovar_Cerro_87	kinModCall	modified_base	3725412	3725412	22	+	.	coverage=219;context=TTGGTGCGTTTACCGCGTATAAATCCGGTCACGCATTGAAT;IPDRatio=1.34
CP008925 Salmonella_enterica_subsp._enterica_serovar_Cerro_87	kinModCall	modified_base	3725414	3725414	25	-	.	coverage=184;context=TTATTCAATGCGTGACCGGATTTATACGCGGTAAACGCACC;IPDRatio=1.44
CP008925 Salmonella_enterica_subsp._enterica_serovar_Cerro_87	kinModCall	modified_base	3725417	3725417	27	+	.	coverage=208;context=GCGTTTACCGCGTATAAATCCGGTCACGCATTGAATAACAA;IPDRatio=1.60
CP008925 Salmonella_enterica_subsp._enterica_serovar_Cerro_87	kinModCall	modified_base	3725430	3725430	52	+	.	coverage=231;context=ATAAATCCGGTCACGCATTGAATAACAAATTGTTACAGGCA;IPDRatio=1.64
CP008925 Salmonella_enterica_subsp._enterica_serovar_Cerro_87	kinModCall	modified_base	3725433	3725433	40	+	.	coverage=233;context=AATCCGGTCACGCATTGAATAACAAATTGTTACAGGCAGTC;IPDRatio=1.54
CP008925 Salmonella_enterica_subsp._enterica_serovar_Cerro_87	kinModCall	modified_base	3725434	3725434	53	-	.	coverage=201;context=GGACTGCCTGTAACAATTTGTTATTCAATGCGTGACCGGAT;IPDRatio=1.80
CP008925 Salmonella_enterica_subsp._enterica_serovar_Cerro_87	kinModCall	modified_base	3725438	3725438	24	+	.	coverage=212;context=GGTCACGCATTGAATAACAAATTGTTACAGGCAGTCCTGGC;IPDRatio=1.36
CP008925 Salmonella_enterica_subsp._enterica_serovar_Cerro_87	kinModCall	modified_base	3725452	3725452	25	-	.	coverage=196;context=AGGCTTCCTGTTTTGCCAGGACTGCCTGTAACAATTTGTTA;IPDRatio=1.47
CP008925 Salmonella_enterica_subsp._enterica_serovar_Cerro_87	kinModCall	modified_base	3725453	3725453	22	+	.	coverage=235;context=AACAAATTGTTACAGGCAGTCCTGGCAAAACAGGAAGCCTG;IPDRatio=1.36
CP008925 Salmonella_enterica_subsp._enterica_serovar_Cerro_87	kinModCall	modified_base	3725467	3725467	28	+	.	coverage=235;context=GGCAGTCCTGGCAAAACAGGAAGCCTGGGAATTTGTGACCT;IPDRatio=1.44
CP008925 Salmonella_enterica_subsp._enterica_serovar_Cerro_87	kinModCall	modified_base	3725502	3725502	28	+	.	coverage=219;context=TGACCTTCCAGGACGACGCAGAACTGCCGTTGGCTTTCAAA;IPDRatio=1.69
CP008925 Salmonella_enterica_subsp._enterica_serovar_Cerro_87	kinModCall	m6A	3725503	3725503	292	+	.	coverage=232;context=GACCTTCCAGGACGACGCAGAACTGCCGTTGGCTTTCAAAG;IPDRatio=12.84;frac=1.000;fracLow=0.962;fracUp=1.000;identificationQv=245
CP008925 Salmonella_enterica_subsp._enterica_serovar_Cerro_87	kinModCall	m6A	3725504	3725504	61	+	.	coverage=223;context=ACCTTCCAGGACGACGCAGAACTGCCGTTGGCTTTCAAAGC;IPDRatio=2.04;frac=0.247;fracLow=0.150;fracUp=0.341;identificationQv=9
CP008925 Salmonella_enterica_subsp._enterica_serovar_Cerro_87	kinModCall	modified_base	3725504	3725504	264	-	.	coverage=204;context=GCTTTGAAAGCCAACGGCAGTTCTGCGTCGTCCTGGAAGGT;IPDRatio=8.07
CP008925 Salmonella_enterica_subsp._enterica_serovar_Cerro_87	kinModCall	modified_base	3725531	3725531	35	+	.	coverage=221;context=TTGGCTTTCAAAGCGCCTTCGACGGTACTGGCATAACGACA;IPDRatio=1.55
CP008925 Salmonella_enterica_subsp._enterica_serovar_Cerro_87	kinModCall	modified_base	3725536	3725536	23	-	.	coverage=203;context=GCGTATGTCGTTATGCCAGTACCGTCGAAGGCGCTTTGAAA;IPDRatio=1.38
CP008925 Salmonella_enterica_subsp._enterica_serovar_Cerro_87	kinModCall	modified_base	3725545	3725545	41	-	.	coverage=198;context=TATACGACAGCGTATGTCGTTATGCCAGTACCGTCGAAGGC;IPDRatio=1.63
CP008925 Salmonella_enterica_subsp._enterica_serovar_Cerro_87	kinModCall	modified_base	3725581	3725581	52	-	.	coverage=196;context=TGGCCGGAGAGAGTGCCAGGTTAACCAGTCGAATTTTATAC;IPDRatio=1.88
CP008925 Salmonella_enterica_subsp._enterica_serovar_Cerro_87	kinModCall	modified_base	3725582	3725582	26	+	.	coverage=230;context=TATAAAATTCGACTGGTTAACCTGGCACTCTCTCCGGCCAG;IPDRatio=1.44
CP008925 Salmonella_enterica_subsp._enterica_serovar_Cerro_87	kinModCall	modified_base	3725584	3725584	24	+	.	coverage=226;context=TAAAATTCGACTGGTTAACCTGGCACTCTCTCCGGCCAGGC;IPDRatio=1.43
CP008925 Salmonella_enterica_subsp._enterica_serovar_Cerro_87	kinModCall	m4C	3725603	3725603	20	-	.	coverage=204;context=TAAAAAAAACGACTGGCTCGCCTGGCCGGAGAGAGTGCCAG;IPDRatio=1.37;frac=0.286;fracLow=0.148;fracUp=0.439;identificationQv=5
CP008925 Salmonella_enterica_subsp._enterica_serovar_Cerro_87	kinModCall	modified_base	3725620	3725620	39	+	.	coverage=213;context=CAGGCGAGCCAGTCGTTTTTTTTACTATCCTTTATCTGCGC;IPDRatio=1.63
CP008925 Salmonella_enterica_subsp._enterica_serovar_Cerro_87	kinModCall	modified_base	3725621	3725621	21	+	.	coverage=216;context=AGGCGAGCCAGTCGTTTTTTTTACTATCCTTTATCTGCGCT;IPDRatio=1.35
CP008925 Salmonella_enterica_subsp._enterica_serovar_Cerro_87	kinModCall	modified_base	3725624	3725624	28	+	.	coverage=226;context=CGAGCCAGTCGTTTTTTTTACTATCCTTTATCTGCGCTTTC;IPDRatio=1.47
CP008925 Salmonella_enterica_subsp._enterica_serovar_Cerro_87	kinModCall	modified_base	3725625	3725625	29	+	.	coverage=220;context=GAGCCAGTCGTTTTTTTTACTATCCTTTATCTGCGCTTTCC;IPDRatio=1.51
CP008925 Salmonella_enterica_subsp._enterica_serovar_Cerro_87	kinModCall	modified_base	3725627	3725627	22	+	.	coverage=223;context=GCCAGTCGTTTTTTTTACTATCCTTTATCTGCGCTTTCCTT;IPDRatio=1.38
CP008925 Salmonella_enterica_subsp._enterica_serovar_Cerro_87	kinModCall	modified_base	3725631	3725631	42	-	.	coverage=200;context=TATTAAGGAAAGCGCAGATAAAGGATAGTAAAAAAAACGAC;IPDRatio=1.65
CP008925 Salmonella_enterica_subsp._enterica_serovar_Cerro_87	kinModCall	modified_base	3725633	3725633	27	+	.	coverage=225;context=CGTTTTTTTTACTATCCTTTATCTGCGCTTTCCTTAATACA;IPDRatio=1.42
CP008925 Salmonella_enterica_subsp._enterica_serovar_Cerro_87	kinModCall	m4C	3725645	3725645	66	+	.	coverage=220;context=TATCCTTTATCTGCGCTTTCCTTAATACAGCCATTTTGGCA;IPDRatio=1.90;frac=0.413;fracLow=0.270;fracUp=0.545;identificationQv=11
CP008925 Salmonella_enterica_subsp._enterica_serovar_Cerro_87	kinModCall	modified_base	3725646	3725646	21	+	.	coverage=227;context=ATCCTTTATCTGCGCTTTCCTTAATACAGCCATTTTGGCAG;IPDRatio=1.36
CP008925 Salmonella_enterica_subsp._enterica_serovar_Cerro_87	kinModCall	modified_base	3725647	3725647	55	+	.	coverage=213;context=TCCTTTATCTGCGCTTTCCTTAATACAGCCATTTTGGCAGA;IPDRatio=1.84
CP008925 Salmonella_enterica_subsp._enterica_serovar_Cerro_87	kinModCall	modified_base	3725659	3725659	75	+	.	coverage=223;context=GCTTTCCTTAATACAGCCATTTTGGCAGAGTTAAATGGAAA;IPDRatio=2.07
CP008925 Salmonella_enterica_subsp._enterica_serovar_Cerro_87	kinModCall	modified_base	3725659	3725659	23	-	.	coverage=202;context=TTTCCATTTAACTCTGCCAAAATGGCTGTATTAAGGAAAGC;IPDRatio=1.41
CP008925 Salmonella_enterica_subsp._enterica_serovar_Cerro_87	kinModCall	m6A	3725667	3725667	327	+	.	coverage=218;context=TAATACAGCCATTTTGGCAGAGTTAAATGGAAACACGGCGC;IPDRatio=7.62;frac=1.000;fracLow=0.943;fracUp=1.000;identificationQv=329
CP008925 Salmonella_enterica_subsp._enterica_serovar_Cerro_87	kinModCall	modified_base	3725672	3725672	43	-	.	coverage=193;context=CGAACGCGCCGTGTTTCCATTTAACTCTGCCAAAATGGCTG;IPDRatio=1.65
CP008925 Salmonella_enterica_subsp._enterica_serovar_Cerro_87	kinModCall	m6A	3725694	3725694	41	-	.	coverage=194;context=TGAAAATCGGCTAAGAAAACAGCGAACGCGCCGTGTTTCCA;IPDRatio=1.66;frac=0.188;fracLow=0.109;fracUp=0.278;identificationQv=4
CP008925 Salmonella_enterica_subsp._enterica_serovar_Cerro_87	kinModCall	modified_base	3725697	3725697	42	+	.	coverage=224;context=AAACACGGCGCGTTCGCTGTTTTCTTAGCCGATTTTCACCT;IPDRatio=1.60
CP008925 Salmonella_enterica_subsp._enterica_serovar_Cerro_87	kinModCall	modified_base	3725700	3725700	25	+	.	coverage=236;context=CACGGCGCGTTCGCTGTTTTCTTAGCCGATTTTCACCTTAG;IPDRatio=1.41
CP008925 Salmonella_enterica_subsp._enterica_serovar_Cerro_87	kinModCall	modified_base	3725722	3725722	35	-	.	coverage=179;context=CTACAGCAGTAATGACGAGAAGCTAAGGTGAAAATCGGCTA;IPDRatio=1.56
CP008925 Salmonella_enterica_subsp._enterica_serovar_Cerro_87	kinModCall	modified_base	3725744	3725744	22	-	.	coverage=197;context=TCTTATCATTAAAGCGTACGCGCTACAGCAGTAATGACGAG;IPDRatio=1.39
CP008925 Salmonella_enterica_subsp._enterica_serovar_Cerro_87	kinModCall	modified_base	3725747	3725747	21	-	.	coverage=202;context=AAATCTTATCATTAAAGCGTACGCGCTACAGCAGTAATGAC;IPDRatio=1.36
CP008925 Salmonella_enterica_subsp._enterica_serovar_Cerro_87	kinModCall	m6A	3725755	3725755	63	+	.	coverage=239;context=TGCTGTAGCGCGTACGCTTTAATGATAAGATTTGTGCGCAA;IPDRatio=1.84;frac=0.366;fracLow=0.275;fracUp=0.499;identificationQv=40
CP008925 Salmonella_enterica_subsp._enterica_serovar_Cerro_87	kinModCall	modified_base	3725759	3725759	23	+	.	coverage=235;context=GTAGCGCGTACGCTTTAATGATAAGATTTGTGCGCAAATTG;IPDRatio=1.35
CP008925 Salmonella_enterica_subsp._enterica_serovar_Cerro_87	kinModCall	modified_base	3725762	3725762	37	-	.	coverage=199;context=AAACAATTTGCGCACAAATCTTATCATTAAAGCGTACGCGC;IPDRatio=1.60
CP008925 Salmonella_enterica_subsp._enterica_serovar_Cerro_87	kinModCall	modified_base	3725763	3725763	29	-	.	coverage=196;context=AAAACAATTTGCGCACAAATCTTATCATTAAAGCGTACGCG;IPDRatio=1.53
CP008925 Salmonella_enterica_subsp._enterica_serovar_Cerro_87	kinModCall	modified_base	3725766	3725766	38	-	.	coverage=196;context=ATCAAAACAATTTGCGCACAAATCTTATCATTAAAGCGTAC;IPDRatio=1.62
CP008925 Salmonella_enterica_subsp._enterica_serovar_Cerro_87	kinModCall	modified_base	3725767	3725767	21	-	.	coverage=205;context=AATCAAAACAATTTGCGCACAAATCTTATCATTAAAGCGTA;IPDRatio=1.36
CP008925 Salmonella_enterica_subsp._enterica_serovar_Cerro_87	kinModCall	m6A	3725812	3725812	41	+	.	coverage=241;context=AAGCCCATGAGGGGCATATCAGGTGGCAATGACGTGAGTGG;IPDRatio=1.92;frac=0.524;fracLow=0.402;fracUp=0.625;identificationQv=4
CP008925 Salmonella_enterica_subsp._enterica_serovar_Cerro_87	kinModCall	modified_base	3725818	3725818	40	-	.	coverage=208;context=AGTATTCCACTCACGTCATTGCCACCTGATATGCCCCTCAT;IPDRatio=1.62
CP008925 Salmonella_enterica_subsp._enterica_serovar_Cerro_87	kinModCall	modified_base	3725824	3725824	33	+	.	coverage=236;context=GGCATATCAGGTGGCAATGACGTGAGTGGAATACTGACGCG;IPDRatio=1.52
CP008925 Salmonella_enterica_subsp._enterica_serovar_Cerro_87	kinModCall	modified_base	3725833	3725833	34	+	.	coverage=250;context=GGTGGCAATGACGTGAGTGGAATACTGACGCGCTGGCGACA;IPDRatio=1.49
CP008925 Salmonella_enterica_subsp._enterica_serovar_Cerro_87	kinModCall	modified_base	3725855	3725855	100	+	.	coverage=244;context=TACTGACGCGCTGGCGACAGTTAGGCAGACGATACTTCTGG;IPDRatio=2.28
CP008925 Salmonella_enterica_subsp._enterica_serovar_Cerro_87	kinModCall	modified_base	3725855	3725855	22	-	.	coverage=210;context=CCAGAAGTATCGTCTGCCTAACTGTCGCCAGCGCGTCAGTA;IPDRatio=1.38
CP008925 Salmonella_enterica_subsp._enterica_serovar_Cerro_87	kinModCall	m4C	3725858	3725858	58	-	.	coverage=201;context=CGGCCAGAAGTATCGTCTGCCTAACTGTCGCCAGCGCGTCA;IPDRatio=1.80;frac=0.473;fracLow=0.343;fracUp=0.583;identificationQv=24
CP008925 Salmonella_enterica_subsp._enterica_serovar_Cerro_87	kinModCall	modified_base	3725861	3725861	35	+	.	coverage=239;context=CGCGCTGGCGACAGTTAGGCAGACGATACTTCTGGCCGCAT;IPDRatio=1.53
CP008925 Salmonella_enterica_subsp._enterica_serovar_Cerro_87	kinModCall	modified_base	3725865	3725865	83	+	.	coverage=223;context=CTGGCGACAGTTAGGCAGACGATACTTCTGGCCGCATCTCT;IPDRatio=2.17
CP008925 Salmonella_enterica_subsp._enterica_serovar_Cerro_87	kinModCall	modified_base	3725870	3725870	26	-	.	coverage=206;context=TAATAAGAGATGCGGCCAGAAGTATCGTCTGCCTAACTGTC;IPDRatio=1.54
CP008925 Salmonella_enterica_subsp._enterica_serovar_Cerro_87	kinModCall	m4C	3725884	3725884	157	+	.	coverage=245;context=CGATACTTCTGGCCGCATCTCTTATTAGGGATGGTCGCGGC;IPDRatio=3.25;frac=0.654;fracLow=0.561;fracUp=0.771;identificationQv=115
CP008925 Salmonella_enterica_subsp._enterica_serovar_Cerro_87	kinModCall	modified_base	3725890	3725890	25	+	.	coverage=249;context=TTCTGGCCGCATCTCTTATTAGGGATGGTCGCGGCGAGTTT;IPDRatio=1.37
CP008925 Salmonella_enterica_subsp._enterica_serovar_Cerro_87	kinModCall	m4C	3725892	3725892	58	-	.	coverage=212;context=CAAAACTCGCCGCGACCATCCCTAATAAGAGATGCGGCCAG;IPDRatio=1.86;frac=0.587;fracLow=0.439;fracUp=0.783;identificationQv=41
CP008925 Salmonella_enterica_subsp._enterica_serovar_Cerro_87	kinModCall	m6A	3725895	3725895	25	-	.	coverage=215;context=AACCAAAACTCGCCGCGACCATCCCTAATAAGAGATGCGGC;IPDRatio=1.38;frac=0.163;fracLow=0.043;fracUp=0.230;identificationQv=19
CP008925 Salmonella_enterica_subsp._enterica_serovar_Cerro_87	kinModCall	m6A	3725906	3725906	90	+	.	coverage=247;context=TATTAGGGATGGTCGCGGCGAGTTTTGGTTTGCCCGCGCTC;IPDRatio=2.17;frac=0.309;fracLow=0.218;fracUp=0.411;identificationQv=43
CP008925 Salmonella_enterica_subsp._enterica_serovar_Cerro_87	kinModCall	modified_base	3725911	3725911	34	-	.	coverage=224;context=TTACTGAGCGCGGGCAAACCAAAACTCGCCGCGACCATCCC;IPDRatio=1.50
CP008925 Salmonella_enterica_subsp._enterica_serovar_Cerro_87	kinModCall	modified_base	3725914	3725914	46	+	.	coverage=242;context=ATGGTCGCGGCGAGTTTTGGTTTGCCCGCGCTCAGTAACGC;IPDRatio=1.64
CP008925 Salmonella_enterica_subsp._enterica_serovar_Cerro_87	kinModCall	modified_base	3725930	3725930	23	+	.	coverage=262;context=TTGGTTTGCCCGCGCTCAGTAACGCCGCTGAAACCAATACG;IPDRatio=1.36
CP008925 Salmonella_enterica_subsp._enterica_serovar_Cerro_87	kinModCall	modified_base	3725931	3725931	28	-	.	coverage=218;context=GCGTATTGGTTTCAGCGGCGTTACTGAGCGCGGGCAAACCA;IPDRatio=1.43
CP008925 Salmonella_enterica_subsp._enterica_serovar_Cerro_87	kinModCall	modified_base	3725953	3725953	27	-	.	coverage=223;context=GTGCTGGCGGTCGTCCTTGCAGGCGTATTGGTTTCAGCGGC;IPDRatio=1.42
CP008925 Salmonella_enterica_subsp._enterica_serovar_Cerro_87	kinModCall	modified_base	3725987	3725987	41	+	.	coverage=255;context=CCAGCACCGCGTCTAAAGTTAACTTTAGCCATTTTGCGCTG;IPDRatio=1.53
CP008925 Salmonella_enterica_subsp._enterica_serovar_Cerro_87	kinModCall	modified_base	3725988	3725988	21	-	.	coverage=218;context=ACAGCGCAAAATGGCTAAAGTTAACTTTAGACGCGGTGCTG;IPDRatio=1.34
CP008925 Salmonella_enterica_subsp._enterica_serovar_Cerro_87	kinModCall	modified_base	3726012	3726012	21	+	.	coverage=249;context=TAGCCATTTTGCGCTGTTAGAAGCCTCTAACCGTCGTCCCA;IPDRatio=1.34
CP008925 Salmonella_enterica_subsp._enterica_serovar_Cerro_87	kinModCall	modified_base	3726012	3726012	30	-	.	coverage=213;context=TGGGACGACGGTTAGAGGCTTCTAACAGCGCAAAATGGCTA;IPDRatio=1.50
CP008925 Salmonella_enterica_subsp._enterica_serovar_Cerro_87	kinModCall	modified_base	3726013	3726013	21	+	.	coverage=250;context=AGCCATTTTGCGCTGTTAGAAGCCTCTAACCGTCGTCCCAA;IPDRatio=1.33
CP008925 Salmonella_enterica_subsp._enterica_serovar_Cerro_87	kinModCall	modified_base	3726020	3726020	23	+	.	coverage=256;context=TTGCGCTGTTAGAAGCCTCTAACCGTCGTCCCAATTTCACC;IPDRatio=1.35
CP008925 Salmonella_enterica_subsp._enterica_serovar_Cerro_87	kinModCall	m6A	3726033	3726033	33	+	.	coverage=236;context=AGCCTCTAACCGTCGTCCCAATTTCACCGTAGATTACTGGC;IPDRatio=1.49;frac=0.129;fracLow=0.036;fracUp=0.228;identificationQv=44
CP008925 Salmonella_enterica_subsp._enterica_serovar_Cerro_87	kinModCall	m6A	3726045	3726045	111	+	.	coverage=247;context=TCGTCCCAATTTCACCGTAGATTACTGGCATCAGCACGCTA;IPDRatio=2.24;frac=0.384;fracLow=0.277;fracUp=0.483;identificationQv=37
CP008925 Salmonella_enterica_subsp._enterica_serovar_Cerro_87	kinModCall	modified_base	3726046	3726046	45	-	.	coverage=211;context=ATAGCGTGCTGATGCCAGTAATCTACGGTGAAATTGGGACG;IPDRatio=1.61
CP008925 Salmonella_enterica_subsp._enterica_serovar_Cerro_87	kinModCall	modified_base	3726048	3726048	25	+	.	coverage=247;context=TCCCAATTTCACCGTAGATTACTGGCATCAGCACGCTATTC;IPDRatio=1.35
CP008925 Salmonella_enterica_subsp._enterica_serovar_Cerro_87	kinModCall	modified_base	3726056	3726056	47	-	.	coverage=206;context=CACCGTGCGAATAGCGTGCTGATGCCAGTAATCTACGGTGA;IPDRatio=1.70
CP008925 Salmonella_enterica_subsp._enterica_serovar_Cerro_87	kinModCall	modified_base	3726059	3726059	27	+	.	coverage=249;context=CCGTAGATTACTGGCATCAGCACGCTATTCGCACGGTGATT;IPDRatio=1.38
CP008925 Salmonella_enterica_subsp._enterica_serovar_Cerro_87	kinModCall	modified_base	3726086	3726086	36	+	.	coverage=244;context=TTCGCACGGTGATTCGCCACCTTTCTTTTGCAATGGCGCCG;IPDRatio=1.52
CP008925 Salmonella_enterica_subsp._enterica_serovar_Cerro_87	kinModCall	modified_base	3726089	3726089	40	-	.	coverage=223;context=TTGCGGCGCCATTGCAAAAGAAAGGTGGCGAATCACCGTGC;IPDRatio=1.62
CP008925 Salmonella_enterica_subsp._enterica_serovar_Cerro_87	kinModCall	modified_base	3726097	3726097	21	+	.	coverage=258;context=ATTCGCCACCTTTCTTTTGCAATGGCGCCGCAAACGCTGCC;IPDRatio=1.35
CP008925 Salmonella_enterica_subsp._enterica_serovar_Cerro_87	kinModCall	modified_base	3726099	3726099	22	-	.	coverage=227;context=CGGGCAGCGTTTGCGGCGCCATTGCAAAAGAAAGGTGGCGA;IPDRatio=1.32
CP008925 Salmonella_enterica_subsp._enterica_serovar_Cerro_87	kinModCall	modified_base	3726139	3726139	39	+	.	coverage=244;context=GTTGCCGACGCGCCGTCGCCATTACAGGCGCATCATATCGC;IPDRatio=1.54
CP008925 Salmonella_enterica_subsp._enterica_serovar_Cerro_87	kinModCall	modified_base	3726144	3726144	21	+	.	coverage=251;context=CGACGCGCCGTCGCCATTACAGGCGCATCATATCGCCTTAC;IPDRatio=1.33
CP008925 Salmonella_enterica_subsp._enterica_serovar_Cerro_87	kinModCall	modified_base	3726157	3726157	25	+	.	coverage=244;context=CCATTACAGGCGCATCATATCGCCTTACTGAATACGCTCAG;IPDRatio=1.41
CP008925 Salmonella_enterica_subsp._enterica_serovar_Cerro_87	kinModCall	modified_base	3726227	3726227	25	-	.	coverage=225;context=TGGCGCAAAATACGCCAGGGAGAGGCGGCGAACAATCGCCG;IPDRatio=1.45
CP008925 Salmonella_enterica_subsp._enterica_serovar_Cerro_87	kinModCall	modified_base	3726228	3726228	22	+	.	coverage=259;context=GGCGATTGTTCGCCGCCTCTCCCTGGCGTATTTTGCGCCAC;IPDRatio=1.35
CP008925 Salmonella_enterica_subsp._enterica_serovar_Cerro_87	kinModCall	modified_base	3726231	3726231	26	-	.	coverage=223;context=TTTGTGGCGCAAAATACGCCAGGGAGAGGCGGCGAACAATC;IPDRatio=1.48
CP008925 Salmonella_enterica_subsp._enterica_serovar_Cerro_87	kinModCall	modified_base	3726249	3726249	26	+	.	coverage=258;context=CCTGGCGTATTTTGCGCCACAAACCGCATTTAGCATCCCGG;IPDRatio=1.38
CP008925 Salmonella_enterica_subsp._enterica_serovar_Cerro_87	kinModCall	modified_base	3726254	3726254	22	+	.	coverage=256;context=CGTATTTTGCGCCACAAACCGCATTTAGCATCCCGGCCTGG;IPDRatio=1.36
CP008925 Salmonella_enterica_subsp._enterica_serovar_Cerro_87	kinModCall	modified_base	3726260	3726260	21	+	.	coverage=256;context=TTGCGCCACAAACCGCATTTAGCATCCCGGCCTGGATAAGT;IPDRatio=1.33
CP008925 Salmonella_enterica_subsp._enterica_serovar_Cerro_87	kinModCall	m4C	3726287	3726287	63	+	.	coverage=262;context=CGGCCTGGATAAGTCAGGCGCAGGGTATCCGCGCCGGTCCG;IPDRatio=1.81;frac=0.538;fracLow=0.385;fracUp=0.704;identificationQv=20
CP008925 Salmonella_enterica_subsp._enterica_serovar_Cerro_87	kinModCall	modified_base	3726294	3726294	36	-	.	coverage=226;context=GACGTTGCGGACCGGCGCGGATACCCTGCGCCTGACTTATC;IPDRatio=1.54
CP008925 Salmonella_enterica_subsp._enterica_serovar_Cerro_87	kinModCall	modified_base	3726337	3726337	37	+	.	coverage=241;context=AGCTAACGAAAAAAGACCCTTTTACTTTATTTGTAGCTCCG;IPDRatio=1.56
CP008925 Salmonella_enterica_subsp._enterica_serovar_Cerro_87	kinModCall	modified_base	3726339	3726339	27	+	.	coverage=220;context=CTAACGAAAAAAGACCCTTTTACTTTATTTGTAGCTCCGCG;IPDRatio=1.47
CP008925 Salmonella_enterica_subsp._enterica_serovar_Cerro_87	kinModCall	modified_base	3726342	3726342	29	+	.	coverage=246;context=ACGAAAAAAGACCCTTTTACTTTATTTGTAGCTCCGCGGCG;IPDRatio=1.48
CP008925 Salmonella_enterica_subsp._enterica_serovar_Cerro_87	kinModCall	modified_base	3726345	3726345	40	+	.	coverage=239;context=AAAAAAGACCCTTTTACTTTATTTGTAGCTCCGCGGCGCGG;IPDRatio=1.55
CP008925 Salmonella_enterica_subsp._enterica_serovar_Cerro_87	kinModCall	modified_base	3726348	3726348	22	-	.	coverage=216;context=GCCCCGCGCCGCGGAGCTACAAATAAAGTAAAAGGGTCTTT;IPDRatio=1.36
CP008925 Salmonella_enterica_subsp._enterica_serovar_Cerro_87	kinModCall	modified_base	3726375	3726375	32	+	.	coverage=214;context=CCGCGGCGCGGGGCATTTGAGACTTTATTATGCTAATCAAA;IPDRatio=1.56
CP008925 Salmonella_enterica_subsp._enterica_serovar_Cerro_87	kinModCall	modified_base	3726378	3726378	46	+	.	coverage=223;context=CGGCGCGGGGCATTTGAGACTTTATTATGCTAATCAAATTA;IPDRatio=1.70
CP008925 Salmonella_enterica_subsp._enterica_serovar_Cerro_87	kinModCall	modified_base	3726379	3726379	24	+	.	coverage=228;context=GGCGCGGGGCATTTGAGACTTTATTATGCTAATCAAATTAT;IPDRatio=1.42
CP008925 Salmonella_enterica_subsp._enterica_serovar_Cerro_87	kinModCall	m6A	3726379	3726379	21	-	.	coverage=215;context=ATAATTTGATTAGCATAATAAAGTCTCAAATGCCCCGCGCC;IPDRatio=1.40;frac=0.234;fracLow=0.115;fracUp=0.354;identificationQv=6
CP008925 Salmonella_enterica_subsp._enterica_serovar_Cerro_87	kinModCall	modified_base	3726383	3726383	56	+	.	coverage=227;context=CGGGGCATTTGAGACTTTATTATGCTAATCAAATTATTAAC;IPDRatio=1.84
CP008925 Salmonella_enterica_subsp._enterica_serovar_Cerro_87	kinModCall	modified_base	3726389	3726389	24	-	.	coverage=199;context=ACTTTGGTTAATAATTTGATTAGCATAATAAAGTCTCAAAT;IPDRatio=1.41
CP008925 Salmonella_enterica_subsp._enterica_serovar_Cerro_87	kinModCall	modified_base	3726391	3726391	24	-	.	coverage=203;context=ATACTTTGGTTAATAATTTGATTAGCATAATAAAGTCTCAA;IPDRatio=1.40
CP008925 Salmonella_enterica_subsp._enterica_serovar_Cerro_87	kinModCall	modified_base	3726393	3726393	28	-	.	coverage=192;context=GAATACTTTGGTTAATAATTTGATTAGCATAATAAAGTCTC;IPDRatio=1.60
CP008925 Salmonella_enterica_subsp._enterica_serovar_Cerro_87	kinModCall	modified_base	3726395	3726395	23	+	.	coverage=220;context=GACTTTATTATGCTAATCAAATTATTAACCAAAGTATTCGG;IPDRatio=1.37
CP008925 Salmonella_enterica_subsp._enterica_serovar_Cerro_87	kinModCall	modified_base	3726398	3726398	24	+	.	coverage=232;context=TTTATTATGCTAATCAAATTATTAACCAAAGTATTCGGTAG;IPDRatio=1.38
CP008925 Salmonella_enterica_subsp._enterica_serovar_Cerro_87	kinModCall	modified_base	3726399	3726399	62	+	.	coverage=226;context=TTATTATGCTAATCAAATTATTAACCAAAGTATTCGGTAGC;IPDRatio=1.87
CP008925 Salmonella_enterica_subsp._enterica_serovar_Cerro_87	kinModCall	modified_base	3726401	3726401	24	-	.	coverage=193;context=CGGCTACCGAATACTTTGGTTAATAATTTGATTAGCATAAT;IPDRatio=1.46
CP008925 Salmonella_enterica_subsp._enterica_serovar_Cerro_87	kinModCall	modified_base	3726402	3726402	25	-	.	coverage=202;context=ACGGCTACCGAATACTTTGGTTAATAATTTGATTAGCATAA;IPDRatio=1.47
CP008925 Salmonella_enterica_subsp._enterica_serovar_Cerro_87	kinModCall	modified_base	3726403	3726403	32	-	.	coverage=185;context=TACGGCTACCGAATACTTTGGTTAATAATTTGATTAGCATA;IPDRatio=1.55
CP008925 Salmonella_enterica_subsp._enterica_serovar_Cerro_87	kinModCall	modified_base	3726411	3726411	28	-	.	coverage=199;context=ACGATCGTTACGGCTACCGAATACTTTGGTTAATAATTTGA;IPDRatio=1.47
CP008925 Salmonella_enterica_subsp._enterica_serovar_Cerro_87	kinModCall	m6A	3726412	3726412	46	-	.	coverage=205;context=TACGATCGTTACGGCTACCGAATACTTTGGTTAATAATTTG;IPDRatio=1.71;frac=0.268;fracLow=0.156;fracUp=0.384;identificationQv=5
CP008925 Salmonella_enterica_subsp._enterica_serovar_Cerro_87	kinModCall	m6A	3726427	3726427	356	+	.	coverage=236;context=AGTATTCGGTAGCCGTAACGATCGTACGCTGCGTCGTATGC;IPDRatio=6.57;frac=1.000;fracLow=1.000;fracUp=1.000;identificationQv=332
CP008925 Salmonella_enterica_subsp._enterica_serovar_Cerro_87	kinModCall	m6A	3726428	3726428	313	-	.	coverage=214;context=CGCATACGACGCAGCGTACGATCGTTACGGCTACCGAATAC;IPDRatio=7.46;frac=1.000;fracLow=0.946;fracUp=1.000;identificationQv=294
CP008925 Salmonella_enterica_subsp._enterica_serovar_Cerro_87	kinModCall	modified_base	3726462	3726462	32	+	.	coverage=223;context=GTATGCGTAAGGCCGTCAGCCTTATTAATGCGATGGAACCG;IPDRatio=1.55
CP008925 Salmonella_enterica_subsp._enterica_serovar_Cerro_87	kinModCall	modified_base	3726470	3726470	30	-	.	coverage=202;context=TCCATCTCCGGTTCCATCGCATTAATAAGGCTGACGGCCTT;IPDRatio=1.49
CP008925 Salmonella_enterica_subsp._enterica_serovar_Cerro_87	kinModCall	modified_base	3726509	3726509	38	+	.	coverage=240;context=GAAAAACTCTCCGATGACGAACTGAAAGCGAAAACCAACGA;IPDRatio=1.60
CP008925 Salmonella_enterica_subsp._enterica_serovar_Cerro_87	kinModCall	m4C	3726536	3726536	71	+	.	coverage=246;context=GCGAAAACCAACGAATTTCGCGCCCGTATTGAAAAAGGCGA;IPDRatio=2.06;frac=0.482;fracLow=0.359;fracUp=0.598;identificationQv=25
CP008925 Salmonella_enterica_subsp._enterica_serovar_Cerro_87	kinModCall	modified_base	3726545	3726545	38	-	.	coverage=215;context=TCTACGCTTTCGCCTTTTTCAATACGGGCGCGAAATTCGTT;IPDRatio=1.56
CP008925 Salmonella_enterica_subsp._enterica_serovar_Cerro_87	kinModCall	modified_base	3726581	3726581	29	+	.	coverage=224;context=GTAGAGAGCCTGATTCCGGAAGCGTTCGCGGTGGTGCGTGA;IPDRatio=1.47
CP008925 Salmonella_enterica_subsp._enterica_serovar_Cerro_87	kinModCall	modified_base	3726585	3726585	253	+	.	coverage=237;context=AGAGCCTGATTCCGGAAGCGTTCGCGGTGGTGCGTGAAGCC;IPDRatio=4.18
CP008925 Salmonella_enterica_subsp._enterica_serovar_Cerro_87	kinModCall	m6A	3726586	3726586	295	-	.	coverage=213;context=TGGCTTCACGCACCACCGCGAACGCTTCCGGAATCAGGCTC;IPDRatio=17.51;frac=1.000;fracLow=0.972;fracUp=1.000;identificationQv=251
CP008925 Salmonella_enterica_subsp._enterica_serovar_Cerro_87	kinModCall	modified_base	3726587	3726587	28	-	.	coverage=207;context=CTGGCTTCACGCACCACCGCGAACGCTTCCGGAATCAGGCT;IPDRatio=1.72
CP008925 Salmonella_enterica_subsp._enterica_serovar_Cerro_87	kinModCall	modified_base	3726590	3726590	22	+	.	coverage=226;context=CTGATTCCGGAAGCGTTCGCGGTGGTGCGTGAAGCCAGTAA;IPDRatio=1.48
CP008925 Salmonella_enterica_subsp._enterica_serovar_Cerro_87	kinModCall	m4C	3726590	3726590	22	-	.	coverage=194;context=TTACTGGCTTCACGCACCACCGCGAACGCTTCCGGAATCAG;IPDRatio=1.43;frac=0.666;fracLow=0.519;fracUp=0.814;identificationQv=86
CP008925 Salmonella_enterica_subsp._enterica_serovar_Cerro_87	kinModCall	modified_base	3726595	3726595	25	-	.	coverage=212;context=CGCGTTTACTGGCTTCACGCACCACCGCGAACGCTTCCGGA;IPDRatio=1.40
CP008925 Salmonella_enterica_subsp._enterica_serovar_Cerro_87	kinModCall	modified_base	3726609	3726609	23	+	.	coverage=241;context=CGGTGGTGCGTGAAGCCAGTAAACGCGTCTTTGGGATGCGT;IPDRatio=1.37
CP008925 Salmonella_enterica_subsp._enterica_serovar_Cerro_87	kinModCall	modified_base	3726611	3726611	23	+	.	coverage=218;context=GTGGTGCGTGAAGCCAGTAAACGCGTCTTTGGGATGCGTCA;IPDRatio=1.40
CP008925 Salmonella_enterica_subsp._enterica_serovar_Cerro_87	kinModCall	modified_base	3726611	3726611	34	-	.	coverage=204;context=TGACGCATCCCAAAGACGCGTTTACTGGCTTCACGCACCAC;IPDRatio=1.55
CP008925 Salmonella_enterica_subsp._enterica_serovar_Cerro_87	kinModCall	modified_base	3726614	3726614	21	+	.	coverage=228;context=GTGCGTGAAGCCAGTAAACGCGTCTTTGGGATGCGTCACTT;IPDRatio=1.37
CP008925 Salmonella_enterica_subsp._enterica_serovar_Cerro_87	kinModCall	modified_base	3726646	3726646	29	-	.	coverage=208;context=TGAGCACCATACCACCCAATAGCTGAACGTCGAAGTGACGC;IPDRatio=1.70
CP008925 Salmonella_enterica_subsp._enterica_serovar_Cerro_87	kinModCall	modified_base	3726654	3726654	23	+	.	coverage=231;context=TCGACGTTCAGCTATTGGGTGGTATGGTGCTCAACGATCGC;IPDRatio=1.46
CP008925 Salmonella_enterica_subsp._enterica_serovar_Cerro_87	kinModCall	modified_base	3726659	3726659	29	-	.	coverage=211;context=ATACAGCGATCGTTGAGCACCATACCACCCAATAGCTGAAC;IPDRatio=1.50
CP008925 Salmonella_enterica_subsp._enterica_serovar_Cerro_87	kinModCall	m6A	3726670	3726670	338	+	.	coverage=234;context=GGGTGGTATGGTGCTCAACGATCGCTGTATCGCCGAAATGC;IPDRatio=5.71;frac=1.000;fracLow=0.965;fracUp=1.000;identificationQv=307
CP008925 Salmonella_enterica_subsp._enterica_serovar_Cerro_87	kinModCall	m6A	3726671	3726671	292	-	.	coverage=215;context=CGCATTTCGGCGATACAGCGATCGTTGAGCACCATACCACC;IPDRatio=6.47;frac=1.000;fracLow=0.923;fracUp=1.000;identificationQv=263
CP008925 Salmonella_enterica_subsp._enterica_serovar_Cerro_87	kinModCall	m4C	3726674	3726674	50	+	.	coverage=236;context=GGTATGGTGCTCAACGATCGCTGTATCGCCGAAATGCGTAC;IPDRatio=1.77;frac=0.529;fracLow=0.398;fracUp=0.657;identificationQv=10
CP008925 Salmonella_enterica_subsp._enterica_serovar_Cerro_87	kinModCall	modified_base	3726690	3726690	28	+	.	coverage=234;context=ATCGCTGTATCGCCGAAATGCGTACTGGTGAAGGTAAAACG;IPDRatio=1.47
CP008925 Salmonella_enterica_subsp._enterica_serovar_Cerro_87	kinModCall	modified_base	3726701	3726701	33	-	.	coverage=204;context=GTTGCGGTCAGCGTTTTACCTTCACCAGTACGCATTTCGGC;IPDRatio=1.58
CP008925 Salmonella_enterica_subsp._enterica_serovar_Cerro_87	kinModCall	modified_base	3726704	3726704	37	-	.	coverage=208;context=AGCGTTGCGGTCAGCGTTTTACCTTCACCAGTACGCATTTC;IPDRatio=1.57
CP008925 Salmonella_enterica_subsp._enterica_serovar_Cerro_87	kinModCall	modified_base	3726724	3726724	29	-	.	coverage=203;context=ACGCGTTCAGGTAGGCTGGCAGCGTTGCGGTCAGCGTTTTA;IPDRatio=1.46
CP008925 Salmonella_enterica_subsp._enterica_serovar_Cerro_87	kinModCall	modified_base	3726728	3726728	25	+	.	coverage=229;context=ACGCTGACCGCAACGCTGCCAGCCTACCTGAACGCGTTGTC;IPDRatio=1.46
CP008925 Salmonella_enterica_subsp._enterica_serovar_Cerro_87	kinModCall	modified_base	3726730	3726730	23	+	.	coverage=236;context=GCTGACCGCAACGCTGCCAGCCTACCTGAACGCGTTGTCCG;IPDRatio=1.40
CP008925 Salmonella_enterica_subsp._enterica_serovar_Cerro_87	kinModCall	modified_base	3726730	3726730	34	-	.	coverage=191;context=CGGACAACGCGTTCAGGTAGGCTGGCAGCGTTGCGGTCAGC;IPDRatio=1.61
CP008925 Salmonella_enterica_subsp._enterica_serovar_Cerro_87	kinModCall	modified_base	3726741	3726741	21	-	.	coverage=212;context=AACGCCTTTGCCGGACAACGCGTTCAGGTAGGCTGGCAGCG;IPDRatio=1.36
CP008925 Salmonella_enterica_subsp._enterica_serovar_Cerro_87	kinModCall	modified_base	3726743	3726743	21	+	.	coverage=229;context=CTGCCAGCCTACCTGAACGCGTTGTCCGGCAAAGGCGTTCA;IPDRatio=1.36
CP008925 Salmonella_enterica_subsp._enterica_serovar_Cerro_87	kinModCall	modified_base	3726769	3726769	24	-	.	coverage=205;context=CCAGATAGTCGTTCACGGTTACCACATGAACGCCTTTGCCG;IPDRatio=1.41
CP008925 Salmonella_enterica_subsp._enterica_serovar_Cerro_87	kinModCall	modified_base	3726772	3726772	22	-	.	coverage=180;context=GCGCCAGATAGTCGTTCACGGTTACCACATGAACGCCTTTG;IPDRatio=1.39
CP008925 Salmonella_enterica_subsp._enterica_serovar_Cerro_87	kinModCall	modified_base	3726782	3726782	37	+	.	coverage=239;context=CATGTGGTAACCGTGAACGACTATCTGGCGCAGCGTGACGC;IPDRatio=1.60
CP008925 Salmonella_enterica_subsp._enterica_serovar_Cerro_87	kinModCall	modified_base	3726786	3726786	27	-	.	coverage=205;context=TTCGGCGTCACGCTGCGCCAGATAGTCGTTCACGGTTACCA;IPDRatio=1.49
CP008925 Salmonella_enterica_subsp._enterica_serovar_Cerro_87	kinModCall	modified_base	3726807	3726807	25	+	.	coverage=240;context=TGGCGCAGCGTGACGCCGAAAACAACCGTCCGCTATTCGAA;IPDRatio=1.42
CP008925 Salmonella_enterica_subsp._enterica_serovar_Cerro_87	kinModCall	modified_base	3726817	3726817	32	-	.	coverage=207;context=TACCGAGGAATTCGAATAGCGGACGGTTGTTTTCGGCGTCA;IPDRatio=1.70
CP008925 Salmonella_enterica_subsp._enterica_serovar_Cerro_87	kinModCall	modified_base	3726820	3726820	23	-	.	coverage=213;context=ACATACCGAGGAATTCGAATAGCGGACGGTTGTTTTCGGCG;IPDRatio=1.38
CP008925 Salmonella_enterica_subsp._enterica_serovar_Cerro_87	kinModCall	modified_base	3726827	3726827	28	+	.	coverage=223;context=AACAACCGTCCGCTATTCGAATTCCTCGGTATGTCCGTTGG;IPDRatio=1.45
CP008925 Salmonella_enterica_subsp._enterica_serovar_Cerro_87	kinModCall	modified_base	3726831	3726831	25	+	.	coverage=230;context=ACCGTCCGCTATTCGAATTCCTCGGTATGTCCGTTGGTATC;IPDRatio=1.38
CP008925 Salmonella_enterica_subsp._enterica_serovar_Cerro_87	kinModCall	modified_base	3726851	3726851	46	-	.	coverage=198;context=GCAGGCATACCTGGCAGGTTGATACCAACGGACATACCGAG;IPDRatio=1.75
CP008925 Salmonella_enterica_subsp._enterica_serovar_Cerro_87	kinModCall	modified_base	3726853	3726853	23	+	.	coverage=225;context=CGGTATGTCCGTTGGTATCAACCTGCCAGGTATGCCTGCGC;IPDRatio=1.43
CP008925 Salmonella_enterica_subsp._enterica_serovar_Cerro_87	kinModCall	modified_base	3726862	3726862	47	-	.	coverage=212;context=GTTTGGCTGGCGCAGGCATACCTGGCAGGTTGATACCAACG;IPDRatio=1.76
CP008925 Salmonella_enterica_subsp._enterica_serovar_Cerro_87	kinModCall	modified_base	3726881	3726881	22	-	.	coverage=213;context=TCGGCAGCGTAAGCTTCACGTTTGGCTGGCGCAGGCATACC;IPDRatio=1.39
CP008925 Salmonella_enterica_subsp._enterica_serovar_Cerro_87	kinModCall	modified_base	3726915	3726915	26	+	.	coverage=232;context=CTGCCGACATCACTTACGGCACTAACAACGAATACGGTTTT;IPDRatio=1.42
CP008925 Salmonella_enterica_subsp._enterica_serovar_Cerro_87	kinModCall	modified_base	3726923	3726923	48	-	.	coverage=206;context=AGGTAGTCAAAACCGTATTCGTTGTTAGTGCCGTAAGTGAT;IPDRatio=1.80
CP008925 Salmonella_enterica_subsp._enterica_serovar_Cerro_87	kinModCall	modified_base	3726936	3726936	33	-	.	coverage=218;context=CATGTTGTCGCGCAGGTAGTCAAAACCGTATTCGTTGTTAG;IPDRatio=1.53
CP008925 Salmonella_enterica_subsp._enterica_serovar_Cerro_87	kinModCall	modified_base	3726937	3726937	28	+	.	coverage=233;context=TAACAACGAATACGGTTTTGACTACCTGCGCGACAACATGG;IPDRatio=1.44
CP008925 Salmonella_enterica_subsp._enterica_serovar_Cerro_87	kinModCall	modified_base	3726973	3726973	28	+	.	coverage=233;context=CATGGCGTTCAGCCCGGAAGAGCGCGTGCAGCGTAAACTGC;IPDRatio=1.44
CP008925 Salmonella_enterica_subsp._enterica_serovar_Cerro_87	kinModCall	modified_base	3727021	3727021	22	+	.	coverage=243;context=GCTGGTGGATGAAGTCGACTCCATCCTGATCGATGAAGCGC;IPDRatio=1.35
CP008925 Salmonella_enterica_subsp._enterica_serovar_Cerro_87	kinModCall	modified_base	3727022	3727022	22	+	.	coverage=242;context=CTGGTGGATGAAGTCGACTCCATCCTGATCGATGAAGCGCG;IPDRatio=1.34
CP008925 Salmonella_enterica_subsp._enterica_serovar_Cerro_87	kinModCall	m6A	3727029	3727029	364	+	.	coverage=253;context=ATGAAGTCGACTCCATCCTGATCGATGAAGCGCGTACGCCG;IPDRatio=6.08;frac=0.994;fracLow=0.937;fracUp=1.000;identificationQv=349
CP008925 Salmonella_enterica_subsp._enterica_serovar_Cerro_87	kinModCall	m6A	3727030	3727030	339	-	.	coverage=234;context=GCGGCGTACGCGCTTCATCGATCAGGATGGAGTCGACTTCA;IPDRatio=8.30;frac=0.998;fracLow=0.952;fracUp=1.000;identificationQv=314
CP008925 Salmonella_enterica_subsp._enterica_serovar_Cerro_87	kinModCall	m6A	3727053	3727053	378	+	.	coverage=255;context=ATGAAGCGCGTACGCCGCTGATCATTTCCGGCCCGGCGGAA;IPDRatio=7.16;frac=0.990;fracLow=0.952;fracUp=1.000;identificationQv=358
CP008925 Salmonella_enterica_subsp._enterica_serovar_Cerro_87	kinModCall	m6A	3727054	3727054	351	-	.	coverage=241;context=CTTCCGCCGGGCCGGAAATGATCAGCGGCGTACGCGCTTCA;IPDRatio=6.49;frac=1.000;fracLow=0.947;fracUp=1.000;identificationQv=351
CP008925 Salmonella_enterica_subsp._enterica_serovar_Cerro_87	kinModCall	modified_base	3727146	3727146	22	+	.	coverage=235;context=GTCAGGAGAAAGAAGATTCTGACACTTTCCAGGGCGAAGGC;IPDRatio=1.38
CP008925 Salmonella_enterica_subsp._enterica_serovar_Cerro_87	kinModCall	modified_base	3727152	3727152	43	+	.	coverage=247;context=AGAAAGAAGATTCTGACACTTTCCAGGGCGAAGGCCACTTC;IPDRatio=1.58
CP008925 Salmonella_enterica_subsp._enterica_serovar_Cerro_87	kinModCall	m4C	3727159	3727159	70	-	.	coverage=234;context=CAACGGAGAAGTGGCCTTCGCCCTGGAAAGTGTCAGAATCT;IPDRatio=2.00;frac=0.487;fracLow=0.363;fracUp=0.600;identificationQv=57
CP008925 Salmonella_enterica_subsp._enterica_serovar_Cerro_87	kinModCall	modified_base	3727214	3727214	38	+	.	coverage=249;context=CAGGTTAACCTGACCGAACGCGGTCTGGTGCTGATTGAAGA;IPDRatio=1.98
CP008925 Salmonella_enterica_subsp._enterica_serovar_Cerro_87	kinModCall	modified_base	3727215	3727215	22	+	.	coverage=237;context=AGGTTAACCTGACCGAACGCGGTCTGGTGCTGATTGAAGAG;IPDRatio=1.49
CP008925 Salmonella_enterica_subsp._enterica_serovar_Cerro_87	kinModCall	modified_base	3727232	3727232	22	+	.	coverage=234;context=CGCGGTCTGGTGCTGATTGAAGAGCTACTGGTGCAAGAAGG;IPDRatio=1.32
CP008925 Salmonella_enterica_subsp._enterica_serovar_Cerro_87	kinModCall	modified_base	3727235	3727235	23	+	.	coverage=237;context=GGTCTGGTGCTGATTGAAGAGCTACTGGTGCAAGAAGGCAT;IPDRatio=1.39
CP008925 Salmonella_enterica_subsp._enterica_serovar_Cerro_87	kinModCall	modified_base	3727262	3727262	34	-	.	coverage=221;context=GAGTAGAGCGACTCGCCTTCATCCATAATGCCTTCTTGCAC;IPDRatio=1.53
CP008925 Salmonella_enterica_subsp._enterica_serovar_Cerro_87	kinModCall	modified_base	3727276	3727276	27	+	.	coverage=228;context=TATGGATGAAGGCGAGTCGCTCTACTCGCCTGGCAATATTA;IPDRatio=1.46
CP008925 Salmonella_enterica_subsp._enterica_serovar_Cerro_87	kinModCall	modified_base	3727281	3727281	49	-	.	coverage=212;context=CAGCATAATATTGCCAGGCGAGTAGAGCGACTCGCCTTCAT;IPDRatio=1.98
CP008925 Salmonella_enterica_subsp._enterica_serovar_Cerro_87	kinModCall	modified_base	3727284	3727284	49	+	.	coverage=239;context=AAGGCGAGTCGCTCTACTCGCCTGGCAATATTATGCTGATG;IPDRatio=1.72
CP008925 Salmonella_enterica_subsp._enterica_serovar_Cerro_87	kinModCall	modified_base	3727290	3727290	31	+	.	coverage=243;context=AGTCGCTCTACTCGCCTGGCAATATTATGCTGATGCATCAC;IPDRatio=1.50
CP008925 Salmonella_enterica_subsp._enterica_serovar_Cerro_87	kinModCall	modified_base	3727291	3727291	21	+	.	coverage=228;context=GTCGCTCTACTCGCCTGGCAATATTATGCTGATGCATCACG;IPDRatio=1.38
CP008925 Salmonella_enterica_subsp._enterica_serovar_Cerro_87	kinModCall	m4C	3727298	3727298	43	-	.	coverage=227;context=GCAGTGACGTGATGCATCAGCATAATATTGCCAGGCGAGTA;IPDRatio=1.69;frac=0.432;fracLow=0.296;fracUp=0.583;identificationQv=7
CP008925 Salmonella_enterica_subsp._enterica_serovar_Cerro_87	kinModCall	m6A	3727303	3727303	170	-	.	coverage=227;context=GCGCGGCAGTGACGTGATGCATCAGCATAATATTGCCAGGC;IPDRatio=3.87;frac=0.585;fracLow=0.468;fracUp=0.687;identificationQv=136
CP008925 Salmonella_enterica_subsp._enterica_serovar_Cerro_87	kinModCall	m6A	3727306	3727306	154	+	.	coverage=241;context=TGGCAATATTATGCTGATGCATCACGTCACTGCCGCGCTGC;IPDRatio=3.70;frac=0.519;fracLow=0.395;fracUp=0.625;identificationQv=151
CP008925 Salmonella_enterica_subsp._enterica_serovar_Cerro_87	kinModCall	modified_base	3727314	3727314	24	+	.	coverage=238;context=TTATGCTGATGCATCACGTCACTGCCGCGCTGCGCGCGCAC;IPDRatio=1.40
CP008925 Salmonella_enterica_subsp._enterica_serovar_Cerro_87	kinModCall	modified_base	3727341	3727341	49	+	.	coverage=217;context=CGCTGCGCGCGCACGCGCTGTTTACCCGTGACGTGGATTAC;IPDRatio=1.98
CP008925 Salmonella_enterica_subsp._enterica_serovar_Cerro_87	kinModCall	modified_base	3727354	3727354	22	+	.	coverage=222;context=CGCGCTGTTTACCCGTGACGTGGATTACATTGTGAAAGACG;IPDRatio=1.42
CP008925 Salmonella_enterica_subsp._enterica_serovar_Cerro_87	kinModCall	m6A	3727357	3727357	69	+	.	coverage=227;context=GCTGTTTACCCGTGACGTGGATTACATTGTGAAAGACGGCG;IPDRatio=1.95;frac=0.278;fracLow=0.195;fracUp=0.383;identificationQv=3
CP008925 Salmonella_enterica_subsp._enterica_serovar_Cerro_87	kinModCall	modified_base	3727358	3727358	53	+	.	coverage=225;context=CTGTTTACCCGTGACGTGGATTACATTGTGAAAGACGGCGA;IPDRatio=1.86
CP008925 Salmonella_enterica_subsp._enterica_serovar_Cerro_87	kinModCall	modified_base	3727375	3727375	23	-	.	coverage=236;context=CATCAACAATGATGACTTCGCCGTCTTTCACAATGTAATCC;IPDRatio=1.41
CP008925 Salmonella_enterica_subsp._enterica_serovar_Cerro_87	kinModCall	modified_base	3727378	3727378	23	+	.	coverage=236;context=TTACATTGTGAAAGACGGCGAAGTCATCATTGTTGATGAAC;IPDRatio=1.42
CP008925 Salmonella_enterica_subsp._enterica_serovar_Cerro_87	kinModCall	modified_base	3727398	3727398	39	+	.	coverage=212;context=AAGTCATCATTGTTGATGAACATACCGGTCGTACCATGCAG;IPDRatio=1.64
CP008925 Salmonella_enterica_subsp._enterica_serovar_Cerro_87	kinModCall	modified_base	3727447	3727447	21	-	.	coverage=203;context=CTTCTTTCGCTTCTACCGCCTGGTGCAGACCGTCAGACCAG;IPDRatio=1.40
CP008925 Salmonella_enterica_subsp._enterica_serovar_Cerro_87	kinModCall	modified_base	3727474	3727474	34	+	.	coverage=213;context=AGAAGCGAAAGAAGGCGTTGAAATTCAGAATGAAAACCAGA;IPDRatio=1.50
CP008925 Salmonella_enterica_subsp._enterica_serovar_Cerro_87	kinModCall	modified_base	3727476	3727476	23	+	.	coverage=207;context=AAGCGAAAGAAGGCGTTGAAATTCAGAATGAAAACCAGACG;IPDRatio=1.38
CP008925 Salmonella_enterica_subsp._enterica_serovar_Cerro_87	kinModCall	modified_base	3727488	3727488	29	-	.	coverage=197;context=GATAGAGGCCAGCGTCTGGTTTTCATTCTGAATTTCAACGC;IPDRatio=1.48
CP008925 Salmonella_enterica_subsp._enterica_serovar_Cerro_87	kinModCall	modified_base	3727516	3727516	38	+	.	coverage=208;context=GCTGGCCTCTATCACCTTCCAGAACTACTTCCGTCTGTATG;IPDRatio=1.62
CP008925 Salmonella_enterica_subsp._enterica_serovar_Cerro_87	kinModCall	modified_base	3727519	3727519	29	+	.	coverage=206;context=GGCCTCTATCACCTTCCAGAACTACTTCCGTCTGTATGAAA;IPDRatio=1.46
CP008925 Salmonella_enterica_subsp._enterica_serovar_Cerro_87	kinModCall	modified_base	3727539	3727539	22	-	.	coverage=196;context=ACCGGTCATACCGGCCAGTTTTTCATACAGACGGAAGTAGT;IPDRatio=1.41
CP008925 Salmonella_enterica_subsp._enterica_serovar_Cerro_87	kinModCall	modified_base	3727541	3727541	21	+	.	coverage=200;context=TACTTCCGTCTGTATGAAAAACTGGCCGGTATGACCGGTAC;IPDRatio=1.37
CP008925 Salmonella_enterica_subsp._enterica_serovar_Cerro_87	kinModCall	modified_base	3727551	3727551	21	+	.	coverage=209;context=TGTATGAAAAACTGGCCGGTATGACCGGTACGGCGGATACT;IPDRatio=1.44
CP008925 Salmonella_enterica_subsp._enterica_serovar_Cerro_87	kinModCall	m4C	3727562	3727562	32	-	.	coverage=195;context=TCGAAGGCTTCAGTATCCGCCGTACCGGTCATACCGGCCAG;IPDRatio=1.64;frac=0.339;fracLow=0.202;fracUp=0.486;identificationQv=4
CP008925 Salmonella_enterica_subsp._enterica_serovar_Cerro_87	kinModCall	modified_base	3727573	3727573	24	+	.	coverage=201;context=GACCGGTACGGCGGATACTGAAGCCTTCGAATTTAGCTCTA;IPDRatio=1.39
CP008925 Salmonella_enterica_subsp._enterica_serovar_Cerro_87	kinModCall	modified_base	3727581	3727581	40	+	.	coverage=189;context=CGGCGGATACTGAAGCCTTCGAATTTAGCTCTATCTATAAG;IPDRatio=1.73
CP008925 Salmonella_enterica_subsp._enterica_serovar_Cerro_87	kinModCall	modified_base	3727587	3727587	42	+	.	coverage=194;context=ATACTGAAGCCTTCGAATTTAGCTCTATCTATAAGCTGGAC;IPDRatio=1.71
CP008925 Salmonella_enterica_subsp._enterica_serovar_Cerro_87	kinModCall	modified_base	3727592	3727592	24	-	.	coverage=199;context=ACGGTGTCCAGCTTATAGATAGAGCTAAATTCGAAGGCTTC;IPDRatio=1.37
CP008925 Salmonella_enterica_subsp._enterica_serovar_Cerro_87	kinModCall	m6A	3727598	3727598	42	-	.	coverage=197;context=ACAACGACGGTGTCCAGCTTATAGATAGAGCTAAATTCGAA;IPDRatio=1.70;frac=0.280;fracLow=0.181;fracUp=0.364;identificationQv=5
CP008925 Salmonella_enterica_subsp._enterica_serovar_Cerro_87	kinModCall	modified_base	3727602	3727602	27	-	.	coverage=186;context=CGGAACAACGACGGTGTCCAGCTTATAGATAGAGCTAAATT;IPDRatio=1.53
CP008925 Salmonella_enterica_subsp._enterica_serovar_Cerro_87	kinModCall	m4C	3727604	3727604	41	-	.	coverage=191;context=GTCGGAACAACGACGGTGTCCAGCTTATAGATAGAGCTAAA;IPDRatio=1.69;frac=0.439;fracLow=0.259;fracUp=0.616;identificationQv=14
CP008925 Salmonella_enterica_subsp._enterica_serovar_Cerro_87	kinModCall	m6A	3727638	3727638	355	+	.	coverage=207;context=TTCCGACCAACCGTCCGATGATCCGTAAAGATTTGCCGGAT;IPDRatio=6.33;frac=1.000;fracLow=0.972;fracUp=1.000;identificationQv=395
CP008925 Salmonella_enterica_subsp._enterica_serovar_Cerro_87	kinModCall	m6A	3727639	3727639	355	-	.	coverage=205;context=GATCCGGCAAATCTTTACGGATCATCGGACGGTTGGTCGGA;IPDRatio=7.13;frac=1.000;fracLow=0.989;fracUp=1.000;identificationQv=351
CP008925 Salmonella_enterica_subsp._enterica_serovar_Cerro_87	kinModCall	m4C	3727647	3727647	45	-	.	coverage=211;context=GTAGACCAGATCCGGCAAATCTTTACGGATCATCGGACGGT;IPDRatio=1.69;frac=0.302;fracLow=0.180;fracUp=0.423;identificationQv=4
CP008925 Salmonella_enterica_subsp._enterica_serovar_Cerro_87	kinModCall	m6A	3727657	3727657	300	+	.	coverage=208;context=GATCCGTAAAGATTTGCCGGATCTGGTCTACATGACCGAAG;IPDRatio=6.31;frac=1.000;fracLow=0.941;fracUp=1.000;identificationQv=333
CP008925 Salmonella_enterica_subsp._enterica_serovar_Cerro_87	kinModCall	m6A	3727658	3727658	282	-	.	coverage=208;context=GCTTCGGTCATGTAGACCAGATCCGGCAAATCTTTACGGAT;IPDRatio=6.40;frac=0.950;fracLow=0.863;fracUp=1.000;identificationQv=272
CP008925 Salmonella_enterica_subsp._enterica_serovar_Cerro_87	kinModCall	modified_base	3727660	3727660	38	+	.	coverage=205;context=CCGTAAAGATTTGCCGGATCTGGTCTACATGACCGAAGCGG;IPDRatio=1.63
CP008925 Salmonella_enterica_subsp._enterica_serovar_Cerro_87	kinModCall	modified_base	3727686	3727686	21	+	.	coverage=196;context=ACATGACCGAAGCGGAAAAAATCCAGGCCATTATCGAAGAT;IPDRatio=1.33
CP008925 Salmonella_enterica_subsp._enterica_serovar_Cerro_87	kinModCall	modified_base	3727690	3727690	52	+	.	coverage=199;context=GACCGAAGCGGAAAAAATCCAGGCCATTATCGAAGATATTA;IPDRatio=1.91
CP008925 Salmonella_enterica_subsp._enterica_serovar_Cerro_87	kinModCall	modified_base	3727700	3727700	25	-	.	coverage=190;context=GTACGTTCTTTAATATCTTCGATAATGGCCTGGATTTTTTC;IPDRatio=1.42
CP008925 Salmonella_enterica_subsp._enterica_serovar_Cerro_87	kinModCall	modified_base	3727708	3727708	39	-	.	coverage=191;context=CGTTCGCGGTACGTTCTTTAATATCTTCGATAATGGCCTGG;IPDRatio=1.58
CP008925 Salmonella_enterica_subsp._enterica_serovar_Cerro_87	kinModCall	modified_base	3727710	3727710	26	-	.	coverage=187;context=ACCGTTCGCGGTACGTTCTTTAATATCTTCGATAATGGCCT;IPDRatio=1.44
CP008925 Salmonella_enterica_subsp._enterica_serovar_Cerro_87	kinModCall	modified_base	3727711	3727711	44	-	.	coverage=195;context=GACCGTTCGCGGTACGTTCTTTAATATCTTCGATAATGGCC;IPDRatio=1.75
CP008925 Salmonella_enterica_subsp._enterica_serovar_Cerro_87	kinModCall	modified_base	3727752	3727752	57	+	.	coverage=207;context=AGCCAGTGCTGGTCGGGACGATTTCTATCGAGAAATCTGAA;IPDRatio=1.82
CP008925 Salmonella_enterica_subsp._enterica_serovar_Cerro_87	kinModCall	modified_base	3727754	3727754	22	+	.	coverage=200;context=CCAGTGCTGGTCGGGACGATTTCTATCGAGAAATCTGAAGT;IPDRatio=1.39
CP008925 Salmonella_enterica_subsp._enterica_serovar_Cerro_87	kinModCall	modified_base	3727763	3727763	23	-	.	coverage=203;context=CTGGAGACCACTTCAGATTTCTCGATAGAAATCGTCCCGAC;IPDRatio=1.41
CP008925 Salmonella_enterica_subsp._enterica_serovar_Cerro_87	kinModCall	modified_base	3727769	3727769	21	-	.	coverage=200;context=AGCTCTCTGGAGACCACTTCAGATTTCTCGATAGAAATCGT;IPDRatio=1.35
CP008925 Salmonella_enterica_subsp._enterica_serovar_Cerro_87	kinModCall	modified_base	3727776	3727776	64	+	.	coverage=172;context=CTATCGAGAAATCTGAAGTGGTCTCCAGAGAGCTGACCAAA;IPDRatio=1.94
CP008925 Salmonella_enterica_subsp._enterica_serovar_Cerro_87	kinModCall	modified_base	3727777	3727777	28	-	.	coverage=200;context=CTTTGGTCAGCTCTCTGGAGACCACTTCAGATTTCTCGATA;IPDRatio=1.46
CP008925 Salmonella_enterica_subsp._enterica_serovar_Cerro_87	kinModCall	m6A	3727784	3727784	306	+	.	coverage=204;context=AAATCTGAAGTGGTCTCCAGAGAGCTGACCAAAGCGGGCAT;IPDRatio=7.11;frac=1.000;fracLow=0.965;fracUp=1.000;identificationQv=281
CP008925 Salmonella_enterica_subsp._enterica_serovar_Cerro_87	kinModCall	modified_base	3727805	3727805	23	+	.	coverage=212;context=GAGCTGACCAAAGCGGGCATCAAACATAACGTACTGAACGC;IPDRatio=1.39
CP008925 Salmonella_enterica_subsp._enterica_serovar_Cerro_87	kinModCall	modified_base	3727806	3727806	33	+	.	coverage=208;context=AGCTGACCAAAGCGGGCATCAAACATAACGTACTGAACGCA;IPDRatio=1.46
CP008925 Salmonella_enterica_subsp._enterica_serovar_Cerro_87	kinModCall	modified_base	3727817	3727817	23	+	.	coverage=217;context=GCGGGCATCAAACATAACGTACTGAACGCAAAATTCCACGC;IPDRatio=1.54
CP008925 Salmonella_enterica_subsp._enterica_serovar_Cerro_87	kinModCall	modified_base	3727847	3727847	21	+	.	coverage=218;context=AAATTCCACGCCAACGAAGCAGGCATCGTTGCGCAGGCTGG;IPDRatio=1.41
CP008925 Salmonella_enterica_subsp._enterica_serovar_Cerro_87	kinModCall	modified_base	3727868	3727868	51	+	.	coverage=196;context=GGCATCGTTGCGCAGGCTGGTTATCCAGCGGCGGTCACTAT;IPDRatio=1.77
CP008925 Salmonella_enterica_subsp._enterica_serovar_Cerro_87	kinModCall	m6A	3727871	3727871	50	-	.	coverage=201;context=GCGATAGTGACCGCCGCTGGATAACCAGCCTGCGCAACGAT;IPDRatio=1.78;frac=0.329;fracLow=0.217;fracUp=0.446;identificationQv=6
CP008925 Salmonella_enterica_subsp._enterica_serovar_Cerro_87	kinModCall	modified_base	3727881	3727881	26	+	.	coverage=184;context=AGGCTGGTTATCCAGCGGCGGTCACTATCGCTACCAACATG;IPDRatio=1.49
CP008925 Salmonella_enterica_subsp._enterica_serovar_Cerro_87	kinModCall	m6A	3727892	3727892	83	-	.	coverage=203;context=CCACGACCCGCCATGTTGGTAGCGATAGTGACCGCCGCTGG;IPDRatio=2.29;frac=0.328;fracLow=0.233;fracUp=0.425;identificationQv=26
CP008925 Salmonella_enterica_subsp._enterica_serovar_Cerro_87	kinModCall	modified_base	3727897	3727897	23	-	.	coverage=200;context=CGGTACCACGACCCGCCATGTTGGTAGCGATAGTGACCGCC;IPDRatio=1.60
CP008925 Salmonella_enterica_subsp._enterica_serovar_Cerro_87	kinModCall	modified_base	3727898	3727898	43	-	.	coverage=187;context=TCGGTACCACGACCCGCCATGTTGGTAGCGATAGTGACCGC;IPDRatio=1.75
CP008925 Salmonella_enterica_subsp._enterica_serovar_Cerro_87	kinModCall	modified_base	3727908	3727908	21	+	.	coverage=210;context=TCGCTACCAACATGGCGGGTCGTGGTACCGATATTATGCTG;IPDRatio=1.36
CP008925 Salmonella_enterica_subsp._enterica_serovar_Cerro_87	kinModCall	modified_base	3727911	3727911	49	+	.	coverage=197;context=CTACCAACATGGCGGGTCGTGGTACCGATATTATGCTGGGC;IPDRatio=2.56
CP008925 Salmonella_enterica_subsp._enterica_serovar_Cerro_87	kinModCall	modified_base	3727917	3727917	21	+	.	coverage=201;context=ACATGGCGGGTCGTGGTACCGATATTATGCTGGGCGGTAGC;IPDRatio=1.38
CP008925 Salmonella_enterica_subsp._enterica_serovar_Cerro_87	kinModCall	modified_base	3727918	3727918	23	+	.	coverage=212;context=CATGGCGGGTCGTGGTACCGATATTATGCTGGGCGGTAGCT;IPDRatio=1.42
CP008925 Salmonella_enterica_subsp._enterica_serovar_Cerro_87	kinModCall	m4C	3727925	3727925	39	-	.	coverage=202;context=GCCTGCCAGCTACCGCCCAGCATAATATCGGTACCACGACC;IPDRatio=1.65;frac=0.391;fracLow=0.249;fracUp=0.523;identificationQv=16
CP008925 Salmonella_enterica_subsp._enterica_serovar_Cerro_87	kinModCall	modified_base	3727944	3727944	22	-	.	coverage=212;context=TTCCAGCGCGGCGACTTCCGCCTGCCAGCTACCGCCCAGCA;IPDRatio=1.39
CP008925 Salmonella_enterica_subsp._enterica_serovar_Cerro_87	kinModCall	modified_base	3727966	3727966	22	-	.	coverage=205;context=CAATCTGTTCTTCCGTCGGCGCTTCCAGCGCGGCGACTTCC;IPDRatio=1.43
CP008925 Salmonella_enterica_subsp._enterica_serovar_Cerro_87	kinModCall	modified_base	3728026	3728026	215	+	.	coverage=215;context=GCAGGTACGCCATGACGCGGTTCTGGCTGCCGGCGGTCTGC;IPDRatio=4.26
CP008925 Salmonella_enterica_subsp._enterica_serovar_Cerro_87	kinModCall	m6A	3728026	3728026	39	-	.	coverage=211;context=GCAGACCGCCGGCAGCCAGAACCGCGTCATGGCGTACCTGC;IPDRatio=1.62;frac=0.362;fracLow=0.160;fracUp=0.485;identificationQv=5
CP008925 Salmonella_enterica_subsp._enterica_serovar_Cerro_87	kinModCall	modified_base	3728027	3728027	46	+	.	coverage=212;context=CAGGTACGCCATGACGCGGTTCTGGCTGCCGGCGGTCTGCA;IPDRatio=1.73
CP008925 Salmonella_enterica_subsp._enterica_serovar_Cerro_87	kinModCall	m6A	3728027	3728027	239	-	.	coverage=220;context=TGCAGACCGCCGGCAGCCAGAACCGCGTCATGGCGTACCTG;IPDRatio=6.44;frac=0.958;fracLow=0.864;fracUp=1.000;identificationQv=204
CP008925 Salmonella_enterica_subsp._enterica_serovar_Cerro_87	kinModCall	modified_base	3728028	3728028	25	-	.	coverage=218;context=ATGCAGACCGCCGGCAGCCAGAACCGCGTCATGGCGTACCT;IPDRatio=1.47
CP008925 Salmonella_enterica_subsp._enterica_serovar_Cerro_87	kinModCall	modified_base	3728037	3728037	24	-	.	coverage=197;context=GCCAATGATATGCAGACCGCCGGCAGCCAGAACCGCGTCAT;IPDRatio=1.47
CP008925 Salmonella_enterica_subsp._enterica_serovar_Cerro_87	kinModCall	m6A	3728047	3728047	39	+	.	coverage=218;context=TCTGGCTGCCGGCGGTCTGCATATCATTGGCACCGAGCGCC;IPDRatio=1.61;frac=0.244;fracLow=0.154;fracUp=0.340;identificationQv=21
CP008925 Salmonella_enterica_subsp._enterica_serovar_Cerro_87	kinModCall	modified_base	3728050	3728050	24	-	.	coverage=224;context=CATGGCGCTCGGTGCCAATGATATGCAGACCGCCGGCAGCC;IPDRatio=1.37
CP008925 Salmonella_enterica_subsp._enterica_serovar_Cerro_87	kinModCall	modified_base	3728052	3728052	23	+	.	coverage=219;context=CTGCCGGCGGTCTGCATATCATTGGCACCGAGCGCCATGAA;IPDRatio=1.36
CP008925 Salmonella_enterica_subsp._enterica_serovar_Cerro_87	kinModCall	modified_base	3728060	3728060	23	-	.	coverage=212;context=CGGCGGGATTCATGGCGCTCGGTGCCAATGATATGCAGACC;IPDRatio=1.54
CP008925 Salmonella_enterica_subsp._enterica_serovar_Cerro_87	kinModCall	modified_base	3728070	3728070	21	+	.	coverage=215;context=TCATTGGCACCGAGCGCCATGAATCCCGCCGTATCGACAAC;IPDRatio=1.38
CP008925 Salmonella_enterica_subsp._enterica_serovar_Cerro_87	kinModCall	modified_base	3728073	3728073	36	-	.	coverage=220;context=CTGGTTGTCGATACGGCGGGATTCATGGCGCTCGGTGCCAA;IPDRatio=1.55
CP008925 Salmonella_enterica_subsp._enterica_serovar_Cerro_87	kinModCall	m6A	3728122	3728122	295	+	.	coverage=220;context=CCGTTCCGGTCGCCAGGGCGATCCGGGTTCTTCCCGTTTCT;IPDRatio=9.05;frac=0.984;fracLow=0.913;fracUp=1.000;identificationQv=266
CP008925 Salmonella_enterica_subsp._enterica_serovar_Cerro_87	kinModCall	m6A	3728123	3728123	328	-	.	coverage=226;context=TAGAAACGGGAAGAACCCGGATCGCCCTGGCGACCGGAACG;IPDRatio=8.04;frac=0.993;fracLow=0.986;fracUp=1.000;identificationQv=288
CP008925 Salmonella_enterica_subsp._enterica_serovar_Cerro_87	kinModCall	modified_base	3728130	3728130	30	+	.	coverage=212;context=GTCGCCAGGGCGATCCGGGTTCTTCCCGTTTCTACCTGTCG;IPDRatio=1.48
CP008925 Salmonella_enterica_subsp._enterica_serovar_Cerro_87	kinModCall	modified_base	3728132	3728132	21	-	.	coverage=215;context=ATCGACAGGTAGAAACGGGAAGAACCCGGATCGCCCTGGCG;IPDRatio=1.36
CP008925 Salmonella_enterica_subsp._enterica_serovar_Cerro_87	kinModCall	m4C	3728141	3728141	49	+	.	coverage=220;context=GATCCGGGTTCTTCCCGTTTCTACCTGTCGATGGAAGATGC;IPDRatio=1.70;frac=0.317;fracLow=0.189;fracUp=0.445;identificationQv=10
CP008925 Salmonella_enterica_subsp._enterica_serovar_Cerro_87	kinModCall	modified_base	3728148	3728148	24	-	.	coverage=232;context=CATCAGCGCATCTTCCATCGACAGGTAGAAACGGGAAGAAC;IPDRatio=1.37
CP008925 Salmonella_enterica_subsp._enterica_serovar_Cerro_87	kinModCall	m6A	3728185	3728185	304	+	.	coverage=210;context=GATGCGTATTTTCGCCTCCGATCGTGTCTCCGGTATGATGC;IPDRatio=6.84;frac=0.984;fracLow=0.905;fracUp=1.000;identificationQv=314
CP008925 Salmonella_enterica_subsp._enterica_serovar_Cerro_87	kinModCall	m6A	3728186	3728186	322	-	.	coverage=217;context=CGCATCATACCGGAGACACGATCGGAGGCGAAAATACGCAT;IPDRatio=6.47;frac=1.000;fracLow=0.967;fracUp=1.000;identificationQv=344
CP008925 Salmonella_enterica_subsp._enterica_serovar_Cerro_87	kinModCall	modified_base	3728201	3728201	22	-	.	coverage=213;context=TTCATCCCCAGTTTACGCATCATACCGGAGACACGATCGGA;IPDRatio=1.39
CP008925 Salmonella_enterica_subsp._enterica_serovar_Cerro_87	kinModCall	modified_base	3728204	3728204	25	-	.	coverage=210;context=GGCTTCATCCCCAGTTTACGCATCATACCGGAGACACGATC;IPDRatio=1.41
CP008925 Salmonella_enterica_subsp._enterica_serovar_Cerro_87	kinModCall	modified_base	3728239	3728239	23	+	.	coverage=209;context=GAAGCCGGGCGAAGCGATTGAGCACCCGTGGGTGACGAAAG;IPDRatio=1.38
CP008925 Salmonella_enterica_subsp._enterica_serovar_Cerro_87	kinModCall	modified_base	3728240	3728240	52	-	.	coverage=216;context=GCTTTCGTCACCCACGGGTGCTCAATCGCTTCGCCCGGCTT;IPDRatio=1.73
CP008925 Salmonella_enterica_subsp._enterica_serovar_Cerro_87	kinModCall	modified_base	3728267	3728267	45	-	.	coverage=216;context=TCTACTTTACGCTGCGCGTTAGCGATAGCTTTCGTCACCCA;IPDRatio=1.65
CP008925 Salmonella_enterica_subsp._enterica_serovar_Cerro_87	kinModCall	modified_base	3728290	3728290	26	-	.	coverage=220;context=TACGAATATCGAAGTTACGGCTTTCTACTTTACGCTGCGCG;IPDRatio=1.43
CP008925 Salmonella_enterica_subsp._enterica_serovar_Cerro_87	kinModCall	m4C	3728331	3728331	36	-	.	coverage=226;context=GCGCTGATCGTTCGCCACATCATCATATTCCAGCAGTTGCT;IPDRatio=1.57;frac=0.467;fracLow=0.291;fracUp=0.619;identificationQv=9
CP008925 Salmonella_enterica_subsp._enterica_serovar_Cerro_87	kinModCall	m6A	3728344	3728344	294	+	.	coverage=226;context=ATATGATGATGTGGCGAACGATCAGCGCCGTGCAATTTATA;IPDRatio=7.57;frac=0.985;fracLow=0.918;fracUp=1.000;identificationQv=283
CP008925 Salmonella_enterica_subsp._enterica_serovar_Cerro_87	kinModCall	m6A	3728345	3728345	342	-	.	coverage=228;context=GTATAAATTGCACGGCGCTGATCGTTCGCCACATCATCATA;IPDRatio=7.06;frac=0.993;fracLow=0.956;fracUp=1.000;identificationQv=343
CP008925 Salmonella_enterica_subsp._enterica_serovar_Cerro_87	kinModCall	m4C	3728356	3728356	35	+	.	coverage=227;context=GGCGAACGATCAGCGCCGTGCAATTTATACCCAGCGTAACG;IPDRatio=1.55;frac=0.643;fracLow=0.485;fracUp=0.810;identificationQv=53
CP008925 Salmonella_enterica_subsp._enterica_serovar_Cerro_87	kinModCall	m6A	3728362	3728362	71	+	.	coverage=222;context=CGATCAGCGCCGTGCAATTTATACCCAGCGTAACGAACTGC;IPDRatio=1.95;frac=0.349;fracLow=0.255;fracUp=0.448;identificationQv=15
CP008925 Salmonella_enterica_subsp._enterica_serovar_Cerro_87	kinModCall	modified_base	3728363	3728363	36	-	.	coverage=223;context=AGCAGTTCGTTACGCTGGGTATAAATTGCACGGCGCTGATC;IPDRatio=1.52
CP008925 Salmonella_enterica_subsp._enterica_serovar_Cerro_87	kinModCall	modified_base	3728368	3728368	21	+	.	coverage=225;context=GCGCCGTGCAATTTATACCCAGCGTAACGAACTGCTGGATG;IPDRatio=1.40
CP008925 Salmonella_enterica_subsp._enterica_serovar_Cerro_87	kinModCall	modified_base	3728378	3728378	26	+	.	coverage=225;context=ATTTATACCCAGCGTAACGAACTGCTGGATGTGTCTGACGT;IPDRatio=1.46
CP008925 Salmonella_enterica_subsp._enterica_serovar_Cerro_87	kinModCall	modified_base	3728389	3728389	24	-	.	coverage=236;context=TGGTGTCGCTCACGTCAGACACATCCAGCAGTTCGTTACGC;IPDRatio=1.39
CP008925 Salmonella_enterica_subsp._enterica_serovar_Cerro_87	kinModCall	modified_base	3728392	3728392	31	-	.	coverage=220;context=TAATGGTGTCGCTCACGTCAGACACATCCAGCAGTTCGTTA;IPDRatio=1.46
CP008925 Salmonella_enterica_subsp._enterica_serovar_Cerro_87	kinModCall	modified_base	3728403	3728403	21	+	.	coverage=219;context=TGGATGTGTCTGACGTGAGCGACACCATTAACAGCATTCGC;IPDRatio=1.32
CP008925 Salmonella_enterica_subsp._enterica_serovar_Cerro_87	kinModCall	modified_base	3728409	3728409	33	+	.	coverage=235;context=TGTCTGACGTGAGCGACACCATTAACAGCATTCGCGAAGAT;IPDRatio=1.49
CP008925 Salmonella_enterica_subsp._enterica_serovar_Cerro_87	kinModCall	modified_base	3728411	3728411	26	-	.	coverage=239;context=ACATCTTCGCGAATGCTGTTAATGGTGTCGCTCACGTCAGA;IPDRatio=1.40
CP008925 Salmonella_enterica_subsp._enterica_serovar_Cerro_87	kinModCall	modified_base	3728414	3728414	34	-	.	coverage=228;context=AAGACATCTTCGCGAATGCTGTTAATGGTGTCGCTCACGTC;IPDRatio=1.53
CP008925 Salmonella_enterica_subsp._enterica_serovar_Cerro_87	kinModCall	modified_base	3728420	3728420	29	-	.	coverage=241;context=GCCTTAAAGACATCTTCGCGAATGCTGTTAATGGTGTCGCT;IPDRatio=1.44
CP008925 Salmonella_enterica_subsp._enterica_serovar_Cerro_87	kinModCall	modified_base	3728423	3728423	32	+	.	coverage=238;context=GACACCATTAACAGCATTCGCGAAGATGTCTTTAAGGCGAC;IPDRatio=1.45
CP008925 Salmonella_enterica_subsp._enterica_serovar_Cerro_87	kinModCall	modified_base	3728428	3728428	22	+	.	coverage=235;context=CATTAACAGCATTCGCGAAGATGTCTTTAAGGCGACTATCG;IPDRatio=1.36
CP008925 Salmonella_enterica_subsp._enterica_serovar_Cerro_87	kinModCall	modified_base	3728433	3728433	21	-	.	coverage=233;context=GGCGTCGATAGTCGCCTTAAAGACATCTTCGCGAATGCTGT;IPDRatio=1.32
CP008925 Salmonella_enterica_subsp._enterica_serovar_Cerro_87	kinModCall	modified_base	3728434	3728434	45	-	.	coverage=241;context=AGGCGTCGATAGTCGCCTTAAAGACATCTTCGCGAATGCTG;IPDRatio=1.67
CP008925 Salmonella_enterica_subsp._enterica_serovar_Cerro_87	kinModCall	modified_base	3728450	3728450	26	-	.	coverage=225;context=GACTGCGGCGGAATGTAGGCGTCGATAGTCGCCTTAAAGAC;IPDRatio=1.43
CP008925 Salmonella_enterica_subsp._enterica_serovar_Cerro_87	kinModCall	modified_base	3728453	3728453	34	+	.	coverage=218;context=TTTAAGGCGACTATCGACGCCTACATTCCGCCGCAGTCGCT;IPDRatio=1.51
CP008925 Salmonella_enterica_subsp._enterica_serovar_Cerro_87	kinModCall	modified_base	3728459	3728459	21	-	.	coverage=243;context=TCTTCCAGCGACTGCGGCGGAATGTAGGCGTCGATAGTCGC;IPDRatio=1.36
CP008925 Salmonella_enterica_subsp._enterica_serovar_Cerro_87	kinModCall	modified_base	3728460	3728460	48	-	.	coverage=216;context=CTCTTCCAGCGACTGCGGCGGAATGTAGGCGTCGATAGTCG;IPDRatio=1.73
CP008925 Salmonella_enterica_subsp._enterica_serovar_Cerro_87	kinModCall	modified_base	3728479	3728479	62	-	.	coverage=234;context=AACCCGGGATGTCCCACATCTCTTCCAGCGACTGCGGCGGA;IPDRatio=1.82
CP008925 Salmonella_enterica_subsp._enterica_serovar_Cerro_87	kinModCall	modified_base	3728484	3728484	21	-	.	coverage=240;context=CTGCAAACCCGGGATGTCCCACATCTCTTCCAGCGACTGCG;IPDRatio=1.36
CP008925 Salmonella_enterica_subsp._enterica_serovar_Cerro_87	kinModCall	modified_base	3728487	3728487	28	-	.	coverage=238;context=TTCCTGCAAACCCGGGATGTCCCACATCTCTTCCAGCGACT;IPDRatio=1.44
CP008925 Salmonella_enterica_subsp._enterica_serovar_Cerro_87	kinModCall	m4C	3728501	3728501	56	-	.	coverage=243;context=TCGTTTTTCAGGCGTTCCTGCAAACCCGGGATGTCCCACAT;IPDRatio=1.77;frac=0.495;fracLow=0.306;fracUp=0.664;identificationQv=21
CP008925 Salmonella_enterica_subsp._enterica_serovar_Cerro_87	kinModCall	modified_base	3728503	3728503	25	+	.	coverage=236;context=GTGGGACATCCCGGGTTTGCAGGAACGCCTGAAAAACGACT;IPDRatio=1.36
CP008925 Salmonella_enterica_subsp._enterica_serovar_Cerro_87	kinModCall	m6A	3728506	3728506	41	+	.	coverage=239;context=GGACATCCCGGGTTTGCAGGAACGCCTGAAAAACGACTTCG;IPDRatio=1.61;frac=0.190;fracLow=0.111;fracUp=0.273;identificationQv=13
CP008925 Salmonella_enterica_subsp._enterica_serovar_Cerro_87	kinModCall	modified_base	3728514	3728514	39	+	.	coverage=235;context=CGGGTTTGCAGGAACGCCTGAAAAACGACTTCGACCTGGAG;IPDRatio=1.53
CP008925 Salmonella_enterica_subsp._enterica_serovar_Cerro_87	kinModCall	modified_base	3728521	3728521	43	+	.	coverage=234;context=GCAGGAACGCCTGAAAAACGACTTCGACCTGGAGATGCCGA;IPDRatio=1.62
CP008925 Salmonella_enterica_subsp._enterica_serovar_Cerro_87	kinModCall	modified_base	3728527	3728527	33	+	.	coverage=235;context=ACGCCTGAAAAACGACTTCGACCTGGAGATGCCGATTGCCG;IPDRatio=1.51
CP008925 Salmonella_enterica_subsp._enterica_serovar_Cerro_87	kinModCall	modified_base	3728530	3728530	41	-	.	coverage=246;context=ATTCGGCAATCGGCATCTCCAGGTCGAAGTCGTTTTTCAGG;IPDRatio=1.62
CP008925 Salmonella_enterica_subsp._enterica_serovar_Cerro_87	kinModCall	modified_base	3728536	3728536	23	-	.	coverage=243;context=CCAGCCATTCGGCAATCGGCATCTCCAGGTCGAAGTCGTTT;IPDRatio=1.36
CP008925 Salmonella_enterica_subsp._enterica_serovar_Cerro_87	kinModCall	modified_base	3728554	3728554	21	-	.	coverage=241;context=GCAGCTCCGGCTCTTTATCCAGCCATTCGGCAATCGGCATC;IPDRatio=1.30
CP008925 Salmonella_enterica_subsp._enterica_serovar_Cerro_87	kinModCall	modified_base	3728560	3728560	59	-	.	coverage=238;context=CCTCATGCAGCTCCGGCTCTTTATCCAGCCATTCGGCAATC;IPDRatio=1.87
CP008925 Salmonella_enterica_subsp._enterica_serovar_Cerro_87	kinModCall	modified_base	3728578	3728578	25	+	.	coverage=227;context=TAAAGAGCCGGAGCTGCATGAGGAGACGCTGCGTGAGCGCA;IPDRatio=1.41
CP008925 Salmonella_enterica_subsp._enterica_serovar_Cerro_87	kinModCall	modified_base	3728581	3728581	33	-	.	coverage=238;context=GGATGCGCTCACGCAGCGTCTCCTCATGCAGCTCCGGCTCT;IPDRatio=1.54
CP008925 Salmonella_enterica_subsp._enterica_serovar_Cerro_87	kinModCall	modified_base	3728587	3728587	23	-	.	coverage=239;context=GCGCCAGGATGCGCTCACGCAGCGTCTCCTCATGCAGCTCC;IPDRatio=1.37
CP008925 Salmonella_enterica_subsp._enterica_serovar_Cerro_87	kinModCall	modified_base	3728593	3728593	48	+	.	coverage=227;context=GCATGAGGAGACGCTGCGTGAGCGCATCCTGGCGCAATCCA;IPDRatio=1.74
CP008925 Salmonella_enterica_subsp._enterica_serovar_Cerro_87	kinModCall	modified_base	3728597	3728597	24	+	.	coverage=224;context=GAGGAGACGCTGCGTGAGCGCATCCTGGCGCAATCCATCGA;IPDRatio=1.39
CP008925 Salmonella_enterica_subsp._enterica_serovar_Cerro_87	kinModCall	modified_base	3728622	3728622	22	-	.	coverage=247;context=CACCTCTTCTTTACGCTGATACACCTCGATGGATTGCGCCA;IPDRatio=1.35
CP008925 Salmonella_enterica_subsp._enterica_serovar_Cerro_87	kinModCall	modified_base	3728636	3728636	25	+	.	coverage=234;context=GAGGTGTATCAGCGTAAAGAAGAGGTGGTTGGCGCTGAAAT;IPDRatio=1.40
CP008925 Salmonella_enterica_subsp._enterica_serovar_Cerro_87	kinModCall	modified_base	3728641	3728641	28	-	.	coverage=246;context=GCATCATTTCAGCGCCAACCACCTCTTCTTTACGCTGATAC;IPDRatio=1.45
CP008925 Salmonella_enterica_subsp._enterica_serovar_Cerro_87	kinModCall	modified_base	3728657	3728657	31	-	.	coverage=247;context=CCTTTTTCGAAATGACGCATCATTTCAGCGCCAACCACCTC;IPDRatio=1.45
CP008925 Salmonella_enterica_subsp._enterica_serovar_Cerro_87	kinModCall	modified_base	3728659	3728659	30	-	.	coverage=238;context=CGCCTTTTTCGAAATGACGCATCATTTCAGCGCCAACCACC;IPDRatio=1.45
CP008925 Salmonella_enterica_subsp._enterica_serovar_Cerro_87	kinModCall	modified_base	3728676	3728676	29	+	.	coverage=216;context=TGATGCGTCATTTCGAAAAAGGCGTGATGCTGCAAACGCTC;IPDRatio=1.82
CP008925 Salmonella_enterica_subsp._enterica_serovar_Cerro_87	kinModCall	modified_base	3728677	3728677	24	+	.	coverage=205;context=GATGCGTCATTTCGAAAAAGGCGTGATGCTGCAAACGCTCG;IPDRatio=1.51
CP008925 Salmonella_enterica_subsp._enterica_serovar_Cerro_87	kinModCall	modified_base	3728680	3728680	23	-	.	coverage=239;context=AATCGAGCGTTTGCAGCATCACGCCTTTTTCGAAATGACGC;IPDRatio=1.35
CP008925 Salmonella_enterica_subsp._enterica_serovar_Cerro_87	kinModCall	modified_base	3728686	3728686	21	-	.	coverage=230;context=ACAGGGAATCGAGCGTTTGCAGCATCACGCCTTTTTCGAAA;IPDRatio=1.38
CP008925 Salmonella_enterica_subsp._enterica_serovar_Cerro_87	kinModCall	m6A	3728690	3728690	31	+	.	coverage=232;context=GAAAAAGGCGTGATGCTGCAAACGCTCGATTCCCTGTGGAA;IPDRatio=1.51;frac=0.175;fracLow=0.104;fracUp=0.258;identificationQv=7
CP008925 Salmonella_enterica_subsp._enterica_serovar_Cerro_87	kinModCall	modified_base	3728695	3728695	24	-	.	coverage=233;context=GCTCTTTCCACAGGGAATCGAGCGTTTGCAGCATCACGCCT;IPDRatio=1.39
CP008925 Salmonella_enterica_subsp._enterica_serovar_Cerro_87	kinModCall	m6A	3728698	3728698	71	+	.	coverage=226;context=CGTGATGCTGCAAACGCTCGATTCCCTGTGGAAAGAGCACC;IPDRatio=1.87;frac=0.266;fracLow=0.154;fracUp=0.370;identificationQv=12
CP008925 Salmonella_enterica_subsp._enterica_serovar_Cerro_87	kinModCall	modified_base	3728710	3728710	42	-	.	coverage=242;context=CCATCGCCGCCAGGTGCTCTTTCCACAGGGAATCGAGCGTT;IPDRatio=1.60
CP008925 Salmonella_enterica_subsp._enterica_serovar_Cerro_87	kinModCall	modified_base	3728713	3728713	27	+	.	coverage=219;context=GCTCGATTCCCTGTGGAAAGAGCACCTGGCGGCGATGGATT;IPDRatio=1.46
CP008925 Salmonella_enterica_subsp._enterica_serovar_Cerro_87	kinModCall	modified_base	3728716	3728716	21	+	.	coverage=237;context=CGATTCCCTGTGGAAAGAGCACCTGGCGGCGATGGATTACC;IPDRatio=1.37
CP008925 Salmonella_enterica_subsp._enterica_serovar_Cerro_87	kinModCall	modified_base	3728719	3728719	33	-	.	coverage=247;context=GCAGGTAATCCATCGCCGCCAGGTGCTCTTTCCACAGGGAA;IPDRatio=1.52
CP008925 Salmonella_enterica_subsp._enterica_serovar_Cerro_87	kinModCall	m6A	3728731	3728731	92	+	.	coverage=234;context=AGAGCACCTGGCGGCGATGGATTACCTGCGTCAGGGTATTC;IPDRatio=2.10;frac=0.391;fracLow=0.280;fracUp=0.502;identificationQv=38
CP008925 Salmonella_enterica_subsp._enterica_serovar_Cerro_87	kinModCall	modified_base	3728733	3728733	27	-	.	coverage=246;context=ATGAATACCCTGACGCAGGTAATCCATCGCCGCCAGGTGCT;IPDRatio=1.43
CP008925 Salmonella_enterica_subsp._enterica_serovar_Cerro_87	kinModCall	modified_base	3728742	3728742	27	+	.	coverage=235;context=CGGCGATGGATTACCTGCGTCAGGGTATTCATCTGCGCGGC;IPDRatio=1.42
CP008925 Salmonella_enterica_subsp._enterica_serovar_Cerro_87	kinModCall	modified_base	3728747	3728747	77	+	.	coverage=236;context=ATGGATTACCTGCGTCAGGGTATTCATCTGCGCGGCTATGC;IPDRatio=2.01
CP008925 Salmonella_enterica_subsp._enterica_serovar_Cerro_87	kinModCall	modified_base	3728749	3728749	45	-	.	coverage=237;context=GCGCATAGCCGCGCAGATGAATACCCTGACGCAGGTAATCC;IPDRatio=1.60
CP008925 Salmonella_enterica_subsp._enterica_serovar_Cerro_87	kinModCall	modified_base	3728766	3728766	47	-	.	coverage=260;context=CTGCTTCGGATCTTTTTGCGCATAGCCGCGCAGATGAATAC;IPDRatio=1.64
CP008925 Salmonella_enterica_subsp._enterica_serovar_Cerro_87	kinModCall	m6A	3728776	3728776	340	+	.	coverage=248;context=GCGCGGCTATGCGCAAAAAGATCCGAAGCAGGAATACAAGC;IPDRatio=7.37;frac=0.952;fracLow=0.873;fracUp=1.000;identificationQv=308
CP008925 Salmonella_enterica_subsp._enterica_serovar_Cerro_87	kinModCall	m6A	3728777	3728777	392	-	.	coverage=258;context=CGCTTGTATTCCTGCTTCGGATCTTTTTGCGCATAGCCGCG;IPDRatio=7.52;frac=0.999;fracLow=0.927;fracUp=1.000;identificationQv=407
CP008925 Salmonella_enterica_subsp._enterica_serovar_Cerro_87	kinModCall	modified_base	3728788	3728788	27	+	.	coverage=250;context=GCAAAAAGATCCGAAGCAGGAATACAAGCGCGAATCCTTCG;IPDRatio=1.43
CP008925 Salmonella_enterica_subsp._enterica_serovar_Cerro_87	kinModCall	modified_base	3728816	3728816	68	-	.	coverage=242;context=AGCGATTCCAGCATCGCGGCGAACATAGCGAAGGATTCGCG;IPDRatio=1.93
CP008925 Salmonella_enterica_subsp._enterica_serovar_Cerro_87	kinModCall	modified_base	3728844	3728844	25	-	.	coverage=246;context=GCTCAGGGTACTGATCACTTCATATTTCAGCGATTCCAGCA;IPDRatio=1.42
CP008925 Salmonella_enterica_subsp._enterica_serovar_Cerro_87	kinModCall	m6A	3728845	3728845	105	+	.	coverage=251;context=GCTGGAATCGCTGAAATATGAAGTGATCAGTACCCTGAGCA;IPDRatio=2.37;frac=0.385;fracLow=0.305;fracUp=0.472;identificationQv=13
CP008925 Salmonella_enterica_subsp._enterica_serovar_Cerro_87	kinModCall	m4C	3728847	3728847	46	-	.	coverage=255;context=TTTGCTCAGGGTACTGATCACTTCATATTTCAGCGATTCCA;IPDRatio=1.67;frac=0.317;fracLow=0.189;fracUp=0.444;identificationQv=5
CP008925 Salmonella_enterica_subsp._enterica_serovar_Cerro_87	kinModCall	m6A	3728850	3728850	342	+	.	coverage=249;context=AATCGCTGAAATATGAAGTGATCAGTACCCTGAGCAAAGTC;IPDRatio=7.46;frac=0.931;fracLow=0.869;fracUp=0.950;identificationQv=313
CP008925 Salmonella_enterica_subsp._enterica_serovar_Cerro_87	kinModCall	m6A	3728851	3728851	384	-	.	coverage=252;context=GGACTTTGCTCAGGGTACTGATCACTTCATATTTCAGCGAT;IPDRatio=6.68;frac=1.000;fracLow=0.986;fracUp=1.000;identificationQv=359
CP008925 Salmonella_enterica_subsp._enterica_serovar_Cerro_87	kinModCall	modified_base	3728853	3728853	25	+	.	coverage=249;context=CGCTGAAATATGAAGTGATCAGTACCCTGAGCAAAGTCCAG;IPDRatio=1.37
CP008925 Salmonella_enterica_subsp._enterica_serovar_Cerro_87	kinModCall	modified_base	3728854	3728854	34	+	.	coverage=228;context=GCTGAAATATGAAGTGATCAGTACCCTGAGCAAAGTCCAGG;IPDRatio=1.51
CP008925 Salmonella_enterica_subsp._enterica_serovar_Cerro_87	kinModCall	m4C	3728861	3728861	83	-	.	coverage=255;context=ATACGTACCTGGACTTTGCTCAGGGTACTGATCACTTCATA;IPDRatio=2.07;frac=0.622;fracLow=0.474;fracUp=0.762;identificationQv=4
CP008925 Salmonella_enterica_subsp._enterica_serovar_Cerro_87	kinModCall	modified_base	3728885	3728885	35	-	.	coverage=229;context=TCCATCGCTTCGACCTCTTCCGGCATACGTACCTGGACTTT;IPDRatio=1.55
CP008925 Salmonella_enterica_subsp._enterica_serovar_Cerro_87	kinModCall	modified_base	3728888	3728888	30	+	.	coverage=238;context=GTCCAGGTACGTATGCCGGAAGAGGTCGAAGCGATGGAAAT;IPDRatio=1.47
CP008925 Salmonella_enterica_subsp._enterica_serovar_Cerro_87	kinModCall	modified_base	3728893	3728893	23	-	.	coverage=249;context=GCTGCATTTCCATCGCTTCGACCTCTTCCGGCATACGTACC;IPDRatio=1.37
CP008925 Salmonella_enterica_subsp._enterica_serovar_Cerro_87	kinModCall	modified_base	3728896	3728896	36	+	.	coverage=240;context=ACGTATGCCGGAAGAGGTCGAAGCGATGGAAATGCAGCGCC;IPDRatio=1.59
CP008925 Salmonella_enterica_subsp._enterica_serovar_Cerro_87	kinModCall	modified_base	3728905	3728905	36	+	.	coverage=242;context=GGAAGAGGTCGAAGCGATGGAAATGCAGCGCCGCGAAGAGG;IPDRatio=1.54
CP008925 Salmonella_enterica_subsp._enterica_serovar_Cerro_87	kinModCall	modified_base	3728923	3728923	45	+	.	coverage=237;context=GGAAATGCAGCGCCGCGAAGAGGCGGAGCGCCTGGCGCAGA;IPDRatio=1.67
CP008925 Salmonella_enterica_subsp._enterica_serovar_Cerro_87	kinModCall	modified_base	3728929	3728929	25	+	.	coverage=233;context=GCAGCGCCGCGAAGAGGCGGAGCGCCTGGCGCAGATGCAGC;IPDRatio=1.41
CP008925 Salmonella_enterica_subsp._enterica_serovar_Cerro_87	kinModCall	modified_base	3728941	3728941	26	+	.	coverage=231;context=AGAGGCGGAGCGCCTGGCGCAGATGCAGCAGCTAAGCCATC;IPDRatio=1.40
CP008925 Salmonella_enterica_subsp._enterica_serovar_Cerro_87	kinModCall	modified_base	3728950	3728950	31	+	.	coverage=230;context=GCGCCTGGCGCAGATGCAGCAGCTAAGCCATCAGGATGACG;IPDRatio=1.47
CP008925 Salmonella_enterica_subsp._enterica_serovar_Cerro_87	kinModCall	modified_base	3728954	3728954	33	+	.	coverage=233;context=CTGGCGCAGATGCAGCAGCTAAGCCATCAGGATGACGATAC;IPDRatio=1.47
CP008925 Salmonella_enterica_subsp._enterica_serovar_Cerro_87	kinModCall	modified_base	3728959	3728959	27	-	.	coverage=229;context=CGGCGGTATCGTCATCCTGATGGCTTAGCTGCTGCATCTGC;IPDRatio=1.41
CP008925 Salmonella_enterica_subsp._enterica_serovar_Cerro_87	kinModCall	m6A	3728989	3728989	396	+	.	coverage=234;context=CGATACCGCCGTGGCTGCCGATCTGGCCGCCCAAACCGGCG;IPDRatio=6.86;frac=1.000;fracLow=1.000;fracUp=1.000;identificationQv=396
CP008925 Salmonella_enterica_subsp._enterica_serovar_Cerro_87	kinModCall	m6A	3728990	3728990	324	-	.	coverage=232;context=TCGCCGGTTTGGGCGGCCAGATCGGCAGCCACGGCGGTATC;IPDRatio=7.33;frac=1.000;fracLow=0.937;fracUp=1.000;identificationQv=345
CP008925 Salmonella_enterica_subsp._enterica_serovar_Cerro_87	kinModCall	m6A	3729010	3729010	313	+	.	coverage=239;context=TCTGGCCGCCCAAACCGGCGAACGTAAGATTGGACGTAACG;IPDRatio=5.17;frac=0.923;fracLow=0.828;fracUp=1.000;identificationQv=249
CP008925 Salmonella_enterica_subsp._enterica_serovar_Cerro_87	kinModCall	modified_base	3729011	3729011	196	-	.	coverage=236;context=TCGTTACGTCCAATCTTACGTTCGCCGGTTTGGGCGGCCAG;IPDRatio=3.60
CP008925 Salmonella_enterica_subsp._enterica_serovar_Cerro_87	kinModCall	modified_base	3729016	3729016	24	+	.	coverage=231;context=CGCCCAAACCGGCGAACGTAAGATTGGACGTAACGATCCTT;IPDRatio=1.37
CP008925 Salmonella_enterica_subsp._enterica_serovar_Cerro_87	kinModCall	modified_base	3729018	3729018	34	+	.	coverage=237;context=CCCAAACCGGCGAACGTAAGATTGGACGTAACGATCCTTGC;IPDRatio=1.59
CP008925 Salmonella_enterica_subsp._enterica_serovar_Cerro_87	kinModCall	modified_base	3729018	3729018	28	-	.	coverage=237;context=GCAAGGATCGTTACGTCCAATCTTACGTTCGCCGGTTTGGG;IPDRatio=1.47
CP008925 Salmonella_enterica_subsp._enterica_serovar_Cerro_87	kinModCall	modified_base	3729020	3729020	34	-	.	coverage=241;context=GGGCAAGGATCGTTACGTCCAATCTTACGTTCGCCGGTTTG;IPDRatio=1.43
CP008925 Salmonella_enterica_subsp._enterica_serovar_Cerro_87	kinModCall	modified_base	3729021	3729021	28	-	.	coverage=229;context=AGGGCAAGGATCGTTACGTCCAATCTTACGTTCGCCGGTTT;IPDRatio=1.44
CP008925 Salmonella_enterica_subsp._enterica_serovar_Cerro_87	kinModCall	m6A	3729031	3729031	342	+	.	coverage=233;context=ACGTAAGATTGGACGTAACGATCCTTGCCCTTGTGGTTCCG;IPDRatio=7.03;frac=1.000;fracLow=0.984;fracUp=1.000;identificationQv=311
CP008925 Salmonella_enterica_subsp._enterica_serovar_Cerro_87	kinModCall	m6A	3729032	3729032	285	-	.	coverage=227;context=CCGGAACCACAAGGGCAAGGATCGTTACGTCCAATCTTACG;IPDRatio=7.67;frac=0.986;fracLow=0.905;fracUp=1.000;identificationQv=374
CP008925 Salmonella_enterica_subsp._enterica_serovar_Cerro_87	kinModCall	m6A	3729036	3729036	54	-	.	coverage=239;context=CTTACCGGAACCACAAGGGCAAGGATCGTTACGTCCAATCT;IPDRatio=1.71;frac=0.347;fracLow=0.205;fracUp=0.452;identificationQv=35
CP008925 Salmonella_enterica_subsp._enterica_serovar_Cerro_87	kinModCall	modified_base	3729048	3729048	23	+	.	coverage=220;context=ACGATCCTTGCCCTTGTGGTTCCGGTAAGAAATACAAACAG;IPDRatio=1.39
CP008925 Salmonella_enterica_subsp._enterica_serovar_Cerro_87	kinModCall	modified_base	3729056	3729056	55	-	.	coverage=226;context=CCGTGACACTGTTTGTATTTCTTACCGGAACCACAAGGGCA;IPDRatio=1.73
CP008925 Salmonella_enterica_subsp._enterica_serovar_Cerro_87	kinModCall	modified_base	3729069	3729069	37	-	.	coverage=234;context=TCAGCTCAGGCGACCGTGACACTGTTTGTATTTCTTACCGG;IPDRatio=1.52
CP008925 Salmonella_enterica_subsp._enterica_serovar_Cerro_87	kinModCall	modified_base	3729072	3729072	28	-	.	coverage=222;context=GCATCAGCTCAGGCGACCGTGACACTGTTTGTATTTCTTAC;IPDRatio=1.42
CP008925 Salmonella_enterica_subsp._enterica_serovar_Cerro_87	kinModCall	modified_base	3729099	3729099	37	+	.	coverage=235;context=GCCTGAGCTGATGCGATAAACTTACCGGCCTGATAAGACAT;IPDRatio=1.51
CP008925 Salmonella_enterica_subsp._enterica_serovar_Cerro_87	kinModCall	m6A	3729101	3729101	52	-	.	coverage=242;context=TTATGTCTTATCAGGCCGGTAAGTTTATCGCATCAGCTCAG;IPDRatio=1.72;frac=0.270;fracLow=0.169;fracUp=0.368;identificationQv=22
CP008925 Salmonella_enterica_subsp._enterica_serovar_Cerro_87	kinModCall	modified_base	3729112	3729112	33	-	.	coverage=234;context=ATGGCAACACATTATGTCTTATCAGGCCGGTAAGTTTATCG;IPDRatio=1.47
CP008925 Salmonella_enterica_subsp._enterica_serovar_Cerro_87	kinModCall	m6A	3729114	3729114	57	+	.	coverage=228;context=ATAAACTTACCGGCCTGATAAGACATAATGTGTTGCCATCA;IPDRatio=1.68;frac=0.178;fracLow=0.074;fracUp=0.257;identificationQv=16
CP008925 Salmonella_enterica_subsp._enterica_serovar_Cerro_87	kinModCall	modified_base	3729115	3729115	22	-	.	coverage=233;context=CTGATGGCAACACATTATGTCTTATCAGGCCGGTAAGTTTA;IPDRatio=1.36
CP008925 Salmonella_enterica_subsp._enterica_serovar_Cerro_87	kinModCall	modified_base	3729119	3729119	31	-	.	coverage=240;context=CGACCTGATGGCAACACATTATGTCTTATCAGGCCGGTAAG;IPDRatio=1.49
CP008925 Salmonella_enterica_subsp._enterica_serovar_Cerro_87	kinModCall	modified_base	3729122	3729122	26	-	.	coverage=223;context=GACCGACCTGATGGCAACACATTATGTCTTATCAGGCCGGT;IPDRatio=1.40
CP008925 Salmonella_enterica_subsp._enterica_serovar_Cerro_87	kinModCall	m6A	3729124	3729124	62	-	.	coverage=233;context=CCGACCGACCTGATGGCAACACATTATGTCTTATCAGGCCG;IPDRatio=1.74;frac=0.238;fracLow=0.143;fracUp=0.350;identificationQv=38
CP008925 Salmonella_enterica_subsp._enterica_serovar_Cerro_87	kinModCall	m6A	3729127	3729127	90	-	.	coverage=241;context=GCACCGACCGACCTGATGGCAACACATTATGTCTTATCAGG;IPDRatio=2.06;frac=0.405;fracLow=0.318;fracUp=0.511;identificationQv=62
CP008925 Salmonella_enterica_subsp._enterica_serovar_Cerro_87	kinModCall	modified_base	3729133	3729133	31	-	.	coverage=233;context=ATGCCAGCACCGACCGACCTGATGGCAACACATTATGTCTT;IPDRatio=1.43
CP008925 Salmonella_enterica_subsp._enterica_serovar_Cerro_87	kinModCall	modified_base	3729142	3729142	45	+	.	coverage=241;context=TGTGTTGCCATCAGGTCGGTCGGTGCTGGCATTATTGCCGA;IPDRatio=1.89
CP008925 Salmonella_enterica_subsp._enterica_serovar_Cerro_87	kinModCall	modified_base	3729154	3729154	37	-	.	coverage=243;context=GCGTAGCGCCCTTCGGCAATAATGCCAGCACCGACCGACCT;IPDRatio=1.51
CP008925 Salmonella_enterica_subsp._enterica_serovar_Cerro_87	kinModCall	modified_base	3729157	3729157	24	-	.	coverage=245;context=TAAGCGTAGCGCCCTTCGGCAATAATGCCAGCACCGACCGA;IPDRatio=1.35
CP008925 Salmonella_enterica_subsp._enterica_serovar_Cerro_87	kinModCall	m4C	3729174	3729174	39	+	.	coverage=237;context=TATTGCCGAAGGGCGCTACGCTTATTCGGCCTGGCATTGAA;IPDRatio=1.61;frac=0.213;fracLow=0.115;fracUp=0.319;identificationQv=4
CP008925 Salmonella_enterica_subsp._enterica_serovar_Cerro_87	kinModCall	modified_base	3729176	3729176	21	-	.	coverage=249;context=TGTTCAATGCCAGGCCGAATAAGCGTAGCGCCCTTCGGCAA;IPDRatio=1.32
CP008925 Salmonella_enterica_subsp._enterica_serovar_Cerro_87	kinModCall	modified_base	3729183	3729183	35	+	.	coverage=246;context=AGGGCGCTACGCTTATTCGGCCTGGCATTGAACACAGATAA;IPDRatio=1.54
CP008925 Salmonella_enterica_subsp._enterica_serovar_Cerro_87	kinModCall	modified_base	3729192	3729192	42	+	.	coverage=242;context=CGCTTATTCGGCCTGGCATTGAACACAGATAAAAAGGCGCA;IPDRatio=1.64
CP008925 Salmonella_enterica_subsp._enterica_serovar_Cerro_87	kinModCall	modified_base	3729230	3729230	46	+	.	coverage=228;context=GCAGGCGACTGCGCCTTTTTTATGGATGCACCAAGATGAAA;IPDRatio=1.69
CP008925 Salmonella_enterica_subsp._enterica_serovar_Cerro_87	kinModCall	modified_base	3729236	3729236	42	-	.	coverage=234;context=CAGTTTTTTCATCTTGGTGCATCCATAAAAAAGGCGCAGTC;IPDRatio=1.53
CP008925 Salmonella_enterica_subsp._enterica_serovar_Cerro_87	kinModCall	modified_base	3729247	3729247	41	-	.	coverage=242;context=ACCGCGATTTGCAGTTTTTTCATCTTGGTGCATCCATAAAA;IPDRatio=1.59
CP008925 Salmonella_enterica_subsp._enterica_serovar_Cerro_87	kinModCall	modified_base	3729250	3729250	28	-	.	coverage=233;context=CCAACCGCGATTTGCAGTTTTTTCATCTTGGTGCATCCATA;IPDRatio=1.42
CP008925 Salmonella_enterica_subsp._enterica_serovar_Cerro_87	kinModCall	modified_base	3729251	3729251	43	-	.	coverage=233;context=CCCAACCGCGATTTGCAGTTTTTTCATCTTGGTGCATCCAT;IPDRatio=1.59
CP008925 Salmonella_enterica_subsp._enterica_serovar_Cerro_87	kinModCall	modified_base	3729253	3729253	25	+	.	coverage=227;context=GGATGCACCAAGATGAAAAAACTGCAAATCGCGGTTGGGAT;IPDRatio=1.38
CP008925 Salmonella_enterica_subsp._enterica_serovar_Cerro_87	kinModCall	modified_base	3729261	3729261	29	-	.	coverage=238;context=TGCGGATAATCCCAACCGCGATTTGCAGTTTTTTCATCTTG;IPDRatio=1.45
CP008925 Salmonella_enterica_subsp._enterica_serovar_Cerro_87	kinModCall	modified_base	3729271	3729271	24	-	.	coverage=241;context=TCGTTCGGGTTGCGGATAATCCCAACCGCGATTTGCAGTTT;IPDRatio=1.39
CP008925 Salmonella_enterica_subsp._enterica_serovar_Cerro_87	kinModCall	m6A	3729272	3729272	32	+	.	coverage=230;context=AACTGCAAATCGCGGTTGGGATTATCCGCAACCCGAACGAC;IPDRatio=1.45;frac=0.095;fracLow=0.018;fracUp=0.178;identificationQv=20
CP008925 Salmonella_enterica_subsp._enterica_serovar_Cerro_87	kinModCall	modified_base	3729282	3729282	31	+	.	coverage=226;context=CGCGGTTGGGATTATCCGCAACCCGAACGACGAAATTTTTA;IPDRatio=1.55
CP008925 Salmonella_enterica_subsp._enterica_serovar_Cerro_87	kinModCall	m6A	3729296	3729296	30	+	.	coverage=223;context=TCCGCAACCCGAACGACGAAATTTTTATTACCCGACGCGCC;IPDRatio=1.46;frac=0.374;fracLow=0.212;fracUp=0.481;identificationQv=41
CP008925 Salmonella_enterica_subsp._enterica_serovar_Cerro_87	kinModCall	m6A	3729302	3729302	84	+	.	coverage=245;context=ACCCGAACGACGAAATTTTTATTACCCGACGCGCCGCTGAT;IPDRatio=2.05;frac=0.398;fracLow=0.296;fracUp=0.490;identificationQv=46
CP008925 Salmonella_enterica_subsp._enterica_serovar_Cerro_87	kinModCall	modified_base	3729303	3729303	28	-	.	coverage=227;context=CATCAGCGGCGCGTCGGGTAATAAAAATTTCGTCGTTCGGG;IPDRatio=1.45
CP008925 Salmonella_enterica_subsp._enterica_serovar_Cerro_87	kinModCall	modified_base	3729340	3729340	22	-	.	coverage=235;context=TTTCCGCCGGGAAATTCCAGCTTGTTCGCCATATGCGCATC;IPDRatio=1.34
CP008925 Salmonella_enterica_subsp._enterica_serovar_Cerro_87	kinModCall	modified_base	3729348	3729348	32	-	.	coverage=241;context=CTTCAATTTTTCCGCCGGGAAATTCCAGCTTGTTCGCCATA;IPDRatio=1.46
CP008925 Salmonella_enterica_subsp._enterica_serovar_Cerro_87	kinModCall	modified_base	3729366	3729366	24	+	.	coverage=236;context=ATTTCCCGGCGGAAAAATTGAAGCCGGCGAAACACCAGAGC;IPDRatio=1.37
CP008925 Salmonella_enterica_subsp._enterica_serovar_Cerro_87	kinModCall	m6A	3729376	3729376	49	+	.	coverage=239;context=GGAAAAATTGAAGCCGGCGAAACACCAGAGCAGGCGTTGAT;IPDRatio=1.70;frac=0.288;fracLow=0.205;fracUp=0.401;identificationQv=31
CP008925 Salmonella_enterica_subsp._enterica_serovar_Cerro_87	kinModCall	m6A	3729384	3729384	332	+	.	coverage=232;context=TGAAGCCGGCGAAACACCAGAGCAGGCGTTGATCCGGGAGC;IPDRatio=12.00;frac=1.000;fracLow=1.000;fracUp=1.000;identificationQv=307
CP008925 Salmonella_enterica_subsp._enterica_serovar_Cerro_87	kinModCall	m6A	3729395	3729395	317	+	.	coverage=235;context=AAACACCAGAGCAGGCGTTGATCCGGGAGCTACAGGAAGAG;IPDRatio=7.79;frac=0.987;fracLow=0.898;fracUp=1.000;identificationQv=361
CP008925 Salmonella_enterica_subsp._enterica_serovar_Cerro_87	kinModCall	m6A	3729396	3729396	329	-	.	coverage=243;context=CCTCTTCCTGTAGCTCCCGGATCAACGCCTGCTCTGGTGTT;IPDRatio=6.33;frac=0.980;fracLow=0.940;fracUp=0.998;identificationQv=324
CP008925 Salmonella_enterica_subsp._enterica_serovar_Cerro_87	kinModCall	modified_base	3729405	3729405	26	-	.	coverage=238;context=TAATCCCCACCTCTTCCTGTAGCTCCCGGATCAACGCCTGC;IPDRatio=1.45
CP008925 Salmonella_enterica_subsp._enterica_serovar_Cerro_87	kinModCall	modified_base	3729406	3729406	25	+	.	coverage=233;context=CAGGCGTTGATCCGGGAGCTACAGGAAGAGGTGGGGATTAC;IPDRatio=1.40
CP008925 Salmonella_enterica_subsp._enterica_serovar_Cerro_87	kinModCall	modified_base	3729412	3729412	28	+	.	coverage=226;context=TTGATCCGGGAGCTACAGGAAGAGGTGGGGATTACGCCAAC;IPDRatio=1.45
CP008925 Salmonella_enterica_subsp._enterica_serovar_Cerro_87	kinModCall	modified_base	3729429	3729429	32	+	.	coverage=225;context=GGAAGAGGTGGGGATTACGCCAACACAGGTGACATTATTCG;IPDRatio=1.47
CP008925 Salmonella_enterica_subsp._enterica_serovar_Cerro_87	kinModCall	m6A	3729430	3729430	59	+	.	coverage=241;context=GAAGAGGTGGGGATTACGCCAACACAGGTGACATTATTCGA;IPDRatio=1.75;frac=0.180;fracLow=0.108;fracUp=0.263;identificationQv=31
CP008925 Salmonella_enterica_subsp._enterica_serovar_Cerro_87	kinModCall	modified_base	3729439	3729439	32	+	.	coverage=223;context=GGGATTACGCCAACACAGGTGACATTATTCGACACTCTGGA;IPDRatio=1.52
CP008925 Salmonella_enterica_subsp._enterica_serovar_Cerro_87	kinModCall	modified_base	3729441	3729441	24	+	.	coverage=230;context=GATTACGCCAACACAGGTGACATTATTCGACACTCTGGAAT;IPDRatio=1.37
CP008925 Salmonella_enterica_subsp._enterica_serovar_Cerro_87	kinModCall	modified_base	3729441	3729441	94	-	.	coverage=227;context=ATTCCAGAGTGTCGAATAATGTCACCTGTGTTGGCGTAATC;IPDRatio=2.36
CP008925 Salmonella_enterica_subsp._enterica_serovar_Cerro_87	kinModCall	modified_base	3729442	3729442	26	+	.	coverage=228;context=ATTACGCCAACACAGGTGACATTATTCGACACTCTGGAATA;IPDRatio=1.40
CP008925 Salmonella_enterica_subsp._enterica_serovar_Cerro_87	kinModCall	modified_base	3729443	3729443	21	-	.	coverage=234;context=ATATTCCAGAGTGTCGAATAATGTCACCTGTGTTGGCGTAA;IPDRatio=1.34
CP008925 Salmonella_enterica_subsp._enterica_serovar_Cerro_87	kinModCall	modified_base	3729449	3729449	43	+	.	coverage=228;context=CAACACAGGTGACATTATTCGACACTCTGGAATATCAATTC;IPDRatio=1.66
CP008925 Salmonella_enterica_subsp._enterica_serovar_Cerro_87	kinModCall	m6A	3729454	3729454	327	-	.	coverage=239;context=TCCGGGAATTGATATTCCAGAGTGTCGAATAATGTCACCTG;IPDRatio=7.16;frac=0.983;fracLow=0.897;fracUp=1.000;identificationQv=303
CP008925 Salmonella_enterica_subsp._enterica_serovar_Cerro_87	kinModCall	m6A	3729462	3729462	25	+	.	coverage=233;context=ATTATTCGACACTCTGGAATATCAATTCCCGGATAGACACA;IPDRatio=1.38;frac=0.154;fracLow=0.079;fracUp=0.237;identificationQv=30
CP008925 Salmonella_enterica_subsp._enterica_serovar_Cerro_87	kinModCall	modified_base	3729462	3729462	41	-	.	coverage=233;context=TGTGTCTATCCGGGAATTGATATTCCAGAGTGTCGAATAAT;IPDRatio=1.60
CP008925 Salmonella_enterica_subsp._enterica_serovar_Cerro_87	kinModCall	m6A	3729465	3729465	22	+	.	coverage=240;context=ATTCGACACTCTGGAATATCAATTCCCGGATAGACACATTA;IPDRatio=1.37;frac=0.329;fracLow=0.257;fracUp=0.396;identificationQv=25
CP008925 Salmonella_enterica_subsp._enterica_serovar_Cerro_87	kinModCall	modified_base	3729467	3729467	48	-	.	coverage=224;context=CGTAATGTGTCTATCCGGGAATTGATATTCCAGAGTGTCGA;IPDRatio=1.68
CP008925 Salmonella_enterica_subsp._enterica_serovar_Cerro_87	kinModCall	modified_base	3729476	3729476	21	+	.	coverage=228;context=TGGAATATCAATTCCCGGATAGACACATTACGCTGTGGTTT;IPDRatio=1.32
CP008925 Salmonella_enterica_subsp._enterica_serovar_Cerro_87	kinModCall	modified_base	3729477	3729477	34	+	.	coverage=230;context=GGAATATCAATTCCCGGATAGACACATTACGCTGTGGTTTT;IPDRatio=1.57
CP008925 Salmonella_enterica_subsp._enterica_serovar_Cerro_87	kinModCall	m4C	3729477	3729477	53	-	.	coverage=239;context=AAAACCACAGCGTAATGTGTCTATCCGGGAATTGATATTCC;IPDRatio=1.73;frac=0.446;fracLow=0.320;fracUp=0.590;identificationQv=16
CP008925 Salmonella_enterica_subsp._enterica_serovar_Cerro_87	kinModCall	modified_base	3729478	3729478	27	-	.	coverage=235;context=CAAAACCACAGCGTAATGTGTCTATCCGGGAATTGATATTC;IPDRatio=1.40
CP008925 Salmonella_enterica_subsp._enterica_serovar_Cerro_87	kinModCall	modified_base	3729480	3729480	24	+	.	coverage=233;context=ATATCAATTCCCGGATAGACACATTACGCTGTGGTTTTGGC;IPDRatio=1.37
CP008925 Salmonella_enterica_subsp._enterica_serovar_Cerro_87	kinModCall	m6A	3729497	3729497	33	-	.	coverage=237;context=CTCCCAGCGTTCAACCAGCCAAAACCACAGCGTAATGTGTC;IPDRatio=1.46;frac=0.071;fracLow=0.015;fracUp=0.146;identificationQv=17
CP008925 Salmonella_enterica_subsp._enterica_serovar_Cerro_87	kinModCall	modified_base	3729501	3729501	34	+	.	coverage=233;context=CATTACGCTGTGGTTTTGGCTGGTTGAACGCTGGGAGGGCG;IPDRatio=1.57
CP008925 Salmonella_enterica_subsp._enterica_serovar_Cerro_87	kinModCall	modified_base	3729508	3729508	21	-	.	coverage=237;context=CACGGTTCGCCCTCCCAGCGTTCAACCAGCCAAAACCACAG;IPDRatio=1.36
CP008925 Salmonella_enterica_subsp._enterica_serovar_Cerro_87	kinModCall	modified_base	3729512	3729512	39	+	.	coverage=228;context=GGTTTTGGCTGGTTGAACGCTGGGAGGGCGAACCGTGGGGG;IPDRatio=1.63
CP008925 Salmonella_enterica_subsp._enterica_serovar_Cerro_87	kinModCall	m4C	3729519	3729519	31	-	.	coverage=235;context=CTTCTTTCCCCCACGGTTCGCCCTCCCAGCGTTCAACCAGC;IPDRatio=1.68;frac=0.504;fracLow=0.377;fracUp=0.654;identificationQv=11
CP008925 Salmonella_enterica_subsp._enterica_serovar_Cerro_87	kinModCall	modified_base	3729522	3729522	42	+	.	coverage=231;context=GGTTGAACGCTGGGAGGGCGAACCGTGGGGGAAAGAAGGAC;IPDRatio=1.66
CP008925 Salmonella_enterica_subsp._enterica_serovar_Cerro_87	kinModCall	modified_base	3729525	3729525	22	+	.	coverage=219;context=TGAACGCTGGGAGGGCGAACCGTGGGGGAAAGAAGGACAGC;IPDRatio=1.36
CP008925 Salmonella_enterica_subsp._enterica_serovar_Cerro_87	kinModCall	modified_base	3729546	3729546	37	+	.	coverage=217;context=GTGGGGGAAAGAAGGACAGCCGGGACGGTGGATCGCGCAAA;IPDRatio=1.60
CP008925 Salmonella_enterica_subsp._enterica_serovar_Cerro_87	kinModCall	m4C	3729549	3729549	52	-	.	coverage=238;context=CGTTTTGCGCGATCCACCGTCCCGGCTGTCCTTCTTTCCCC;IPDRatio=1.77;frac=0.457;fracLow=0.325;fracUp=0.593;identificationQv=22
CP008925 Salmonella_enterica_subsp._enterica_serovar_Cerro_87	kinModCall	m6A	3729557	3729557	316	+	.	coverage=237;context=AAGGACAGCCGGGACGGTGGATCGCGCAAAACGCGTTGAAT;IPDRatio=5.69;frac=0.940;fracLow=0.838;fracUp=0.998;identificationQv=277
CP008925 Salmonella_enterica_subsp._enterica_serovar_Cerro_87	kinModCall	m6A	3729558	3729558	272	-	.	coverage=244;context=TATTCAACGCGTTTTGCGCGATCCACCGTCCCGGCTGTCCT;IPDRatio=4.58;frac=0.998;fracLow=0.997;fracUp=1.000;identificationQv=285
CP008925 Salmonella_enterica_subsp._enterica_serovar_Cerro_87	kinModCall	modified_base	3729564	3729564	33	+	.	coverage=233;context=GCCGGGACGGTGGATCGCGCAAAACGCGTTGAATACGGACG;IPDRatio=1.49
CP008925 Salmonella_enterica_subsp._enterica_serovar_Cerro_87	kinModCall	modified_base	3729575	3729575	57	+	.	coverage=250;context=GGATCGCGCAAAACGCGTTGAATACGGACGATTTTCCGCCG;IPDRatio=1.73
CP008925 Salmonella_enterica_subsp._enterica_serovar_Cerro_87	kinModCall	modified_base	3729586	3729586	38	-	.	coverage=252;context=GGTTCATTGGCCGGCGGAAAATCGTCCGTATTCAACGCGTT;IPDRatio=1.54
CP008925 Salmonella_enterica_subsp._enterica_serovar_Cerro_87	kinModCall	modified_base	3729601	3729601	64	-	.	coverage=272;context=AATTTACGAATAATCGGTTCATTGGCCGGCGGAAAATCGTC;IPDRatio=1.80
CP008925 Salmonella_enterica_subsp._enterica_serovar_Cerro_87	kinModCall	modified_base	3729606	3729606	26	+	.	coverage=234;context=TTTTCCGCCGGCCAATGAACCGATTATTCGTAAATTACGCC;IPDRatio=1.41
CP008925 Salmonella_enterica_subsp._enterica_serovar_Cerro_87	kinModCall	modified_base	3729607	3729607	36	-	.	coverage=276;context=TGGCGTAATTTACGAATAATCGGTTCATTGGCCGGCGGAAA;IPDRatio=1.53
CP008925 Salmonella_enterica_subsp._enterica_serovar_Cerro_87	kinModCall	modified_base	3729608	3729608	83	+	.	coverage=262;context=TTCCGCCGGCCAATGAACCGATTATTCGTAAATTACGCCAA;IPDRatio=2.00
CP008925 Salmonella_enterica_subsp._enterica_serovar_Cerro_87	kinModCall	modified_base	3729611	3729611	22	+	.	coverage=261;context=CGCCGGCCAATGAACCGATTATTCGTAAATTACGCCAATTT;IPDRatio=1.33
CP008925 Salmonella_enterica_subsp._enterica_serovar_Cerro_87	kinModCall	modified_base	3729612	3729612	27	-	.	coverage=266;context=CAAATTGGCGTAATTTACGAATAATCGGTTCATTGGCCGGC;IPDRatio=1.39
CP008925 Salmonella_enterica_subsp._enterica_serovar_Cerro_87	kinModCall	modified_base	3729621	3729621	31	-	.	coverage=282;context=ACTAAGGCGCAAATTGGCGTAATTTACGAATAATCGGTTCA;IPDRatio=1.43
CP008925 Salmonella_enterica_subsp._enterica_serovar_Cerro_87	kinModCall	m4C	3729642	3729642	98	-	.	coverage=246;context=GGGATCGTGTTGCGATCCCCCACTAAGGCGCAAATTGGCGT;IPDRatio=2.14;frac=0.692;fracLow=0.550;fracUp=0.833;identificationQv=85
CP008925 Salmonella_enterica_subsp._enterica_serovar_Cerro_87	kinModCall	m6A	3729647	3729647	369	+	.	coverage=257;context=AATTTGCGCCTTAGTGGGGGATCGCAACACGATCCCCATCG;IPDRatio=6.33;frac=0.941;fracLow=0.855;fracUp=0.987;identificationQv=379
CP008925 Salmonella_enterica_subsp._enterica_serovar_Cerro_87	kinModCall	m6A	3729648	3729648	345	-	.	coverage=267;context=TCGATGGGGATCGTGTTGCGATCCCCCACTAAGGCGCAAAT;IPDRatio=4.68;frac=1.000;fracLow=1.000;fracUp=1.000;identificationQv=386
CP008925 Salmonella_enterica_subsp._enterica_serovar_Cerro_87	kinModCall	m6A	3729658	3729658	364	+	.	coverage=247;context=TAGTGGGGGATCGCAACACGATCCCCATCGATCTTATTAGC;IPDRatio=5.21;frac=0.974;fracLow=0.885;fracUp=1.000;identificationQv=352
CP008925 Salmonella_enterica_subsp._enterica_serovar_Cerro_87	kinModCall	m6A	3729659	3729659	375	-	.	coverage=265;context=CGCTAATAAGATCGATGGGGATCGTGTTGCGATCCCCCACT;IPDRatio=6.30;frac=0.975;fracLow=0.894;fracUp=1.000;identificationQv=401
CP008925 Salmonella_enterica_subsp._enterica_serovar_Cerro_87	kinModCall	m4C	3729663	3729663	52	+	.	coverage=214;context=GGGGATCGCAACACGATCCCCATCGATCTTATTAGCGATTT;IPDRatio=1.73;frac=0.473;fracLow=0.159;fracUp=0.627;identificationQv=11
CP008925 Salmonella_enterica_subsp._enterica_serovar_Cerro_87	kinModCall	m6A	3729668	3729668	362	+	.	coverage=255;context=TCGCAACACGATCCCCATCGATCTTATTAGCGATTTAATGT;IPDRatio=6.54;frac=0.997;fracLow=0.954;fracUp=0.997;identificationQv=377
CP008925 Salmonella_enterica_subsp._enterica_serovar_Cerro_87	kinModCall	m6A	3729669	3729669	324	-	.	coverage=264;context=GACATTAAATCGCTAATAAGATCGATGGGGATCGTGTTGCG;IPDRatio=5.34;frac=0.960;fracLow=0.871;fracUp=1.000;identificationQv=307
CP008925 Salmonella_enterica_subsp._enterica_serovar_Cerro_87	kinModCall	m4C	3729670	3729670	127	+	.	coverage=256;context=GCAACACGATCCCCATCGATCTTATTAGCGATTTAATGTCG;IPDRatio=2.72;frac=0.525;fracLow=0.408;fracUp=0.658;identificationQv=110
CP008925 Salmonella_enterica_subsp._enterica_serovar_Cerro_87	kinModCall	m6A	3729674	3729674	30	-	.	coverage=255;context=ATGTCGACATTAAATCGCTAATAAGATCGATGGGGATCGTG;IPDRatio=1.42;frac=0.106;fracLow=0.036;fracUp=0.182;identificationQv=3
CP008925 Salmonella_enterica_subsp._enterica_serovar_Cerro_87	kinModCall	modified_base	3729678	3729678	34	+	.	coverage=260;context=ATCCCCATCGATCTTATTAGCGATTTAATGTCGACATAATT;IPDRatio=1.51
CP008925 Salmonella_enterica_subsp._enterica_serovar_Cerro_87	kinModCall	modified_base	3729685	3729685	21	-	.	coverage=272;context=GGCCGGAAATTATGTCGACATTAAATCGCTAATAAGATCGA;IPDRatio=1.33
CP008925 Salmonella_enterica_subsp._enterica_serovar_Cerro_87	kinModCall	modified_base	3729692	3729692	25	-	.	coverage=262;context=CGCTACTGGCCGGAAATTATGTCGACATTAAATCGCTAATA;IPDRatio=1.38
CP008925 Salmonella_enterica_subsp._enterica_serovar_Cerro_87	kinModCall	modified_base	3729699	3729699	24	-	.	coverage=267;context=CGGCCCCCGCTACTGGCCGGAAATTATGTCGACATTAAATC;IPDRatio=1.40
CP008925 Salmonella_enterica_subsp._enterica_serovar_Cerro_87	kinModCall	modified_base	3729709	3729709	24	+	.	coverage=254;context=CGACATAATTTCCGGCCAGTAGCGGGGGCCGGCCGCGGCGT;IPDRatio=1.39
CP008925 Salmonella_enterica_subsp._enterica_serovar_Cerro_87	kinModCall	m4C	3729714	3729714	54	-	.	coverage=261;context=TCACGACGCCGCGGCCGGCCCCCGCTACTGGCCGGAAATTA;IPDRatio=1.91;frac=0.333;fracLow=0.219;fracUp=0.452;identificationQv=16
CP008925 Salmonella_enterica_subsp._enterica_serovar_Cerro_87	kinModCall	modified_base	3729716	3729716	90	+	.	coverage=207;context=ATTTCCGGCCAGTAGCGGGGGCCGGCCGCGGCGTCGTGAGG;IPDRatio=2.10
CP008925 Salmonella_enterica_subsp._enterica_serovar_Cerro_87	kinModCall	modified_base	3729717	3729717	28	+	.	coverage=249;context=TTTCCGGCCAGTAGCGGGGGCCGGCCGCGGCGTCGTGAGGA;IPDRatio=1.72
CP008925 Salmonella_enterica_subsp._enterica_serovar_Cerro_87	kinModCall	modified_base	3729718	3729718	87	+	.	coverage=223;context=TTCCGGCCAGTAGCGGGGGCCGGCCGCGGCGTCGTGAGGAA;IPDRatio=2.26
CP008925 Salmonella_enterica_subsp._enterica_serovar_Cerro_87	kinModCall	modified_base	3729720	3729720	21	+	.	coverage=226;context=CCGGCCAGTAGCGGGGGCCGGCCGCGGCGTCGTGAGGAAAA;IPDRatio=1.38
CP008925 Salmonella_enterica_subsp._enterica_serovar_Cerro_87	kinModCall	modified_base	3729721	3729721	38	-	.	coverage=228;context=TTTTTCCTCACGACGCCGCGGCCGGCCCCCGCTACTGGCCG;IPDRatio=1.61
CP008925 Salmonella_enterica_subsp._enterica_serovar_Cerro_87	kinModCall	m4C	3729725	3729725	115	-	.	coverage=245;context=GCGGTTTTTCCTCACGACGCCGCGGCCGGCCCCCGCTACTG;IPDRatio=2.38;frac=0.820;fracLow=0.671;fracUp=0.997;identificationQv=98
CP008925 Salmonella_enterica_subsp._enterica_serovar_Cerro_87	kinModCall	modified_base	3729737	3729737	26	+	.	coverage=263;context=CCGGCCGCGGCGTCGTGAGGAAAAACCGCCTCAATTGCCGC;IPDRatio=1.40
CP008925 Salmonella_enterica_subsp._enterica_serovar_Cerro_87	kinModCall	modified_base	3729759	3729759	21	+	.	coverage=256;context=AAACCGCCTCAATTGCCGCCAGCTCCTGCGGGCTTAGGGTC;IPDRatio=1.33
CP008925 Salmonella_enterica_subsp._enterica_serovar_Cerro_87	kinModCall	m6A	3729780	3729780	78	+	.	coverage=260;context=GCTCCTGCGGGCTTAGGGTCAGTGATAACGCGCCGAGGTTT;IPDRatio=1.85;frac=0.235;fracLow=0.137;fracUp=0.304;identificationQv=42
CP008925 Salmonella_enterica_subsp._enterica_serovar_Cerro_87	kinModCall	modified_base	3729798	3729798	27	-	.	coverage=245;context=AGCCGCCACTGCGCCAGAAAACCTCGGCGCGTTATCACTGA;IPDRatio=1.46
CP008925 Salmonella_enterica_subsp._enterica_serovar_Cerro_87	kinModCall	m6A	3729800	3729800	34	-	.	coverage=266;context=GTAGCCGCCACTGCGCCAGAAAACCTCGGCGCGTTATCACT;IPDRatio=1.45;frac=0.099;fracLow=0.033;fracUp=0.173;identificationQv=10
CP008925 Salmonella_enterica_subsp._enterica_serovar_Cerro_87	kinModCall	modified_base	3729826	3729826	54	+	.	coverage=248;context=CGCAGTGGCGGCTACGTTTCTGTTATAGCCTAATCTCGCCG;IPDRatio=1.78
CP008925 Salmonella_enterica_subsp._enterica_serovar_Cerro_87	kinModCall	modified_base	3729832	3729832	84	-	.	coverage=255;context=ATAAACCGGCGAGATTAGGCTATAACAGAAACGTAGCCGCC;IPDRatio=2.08
CP008925 Salmonella_enterica_subsp._enterica_serovar_Cerro_87	kinModCall	modified_base	3729836	3729836	23	+	.	coverage=257;context=GCTACGTTTCTGTTATAGCCTAATCTCGCCGGTTTATTGGT;IPDRatio=1.37
CP008925 Salmonella_enterica_subsp._enterica_serovar_Cerro_87	kinModCall	m6A	3729841	3729841	42	-	.	coverage=258;context=ATAATACCAATAAACCGGCGAGATTAGGCTATAACAGAAAC;IPDRatio=1.60;frac=0.163;fracLow=0.098;fracUp=0.231;identificationQv=14
CP008925 Salmonella_enterica_subsp._enterica_serovar_Cerro_87	kinModCall	m4C	3729845	3729845	58	+	.	coverage=232;context=CTGTTATAGCCTAATCTCGCCGGTTTATTGGTATTATCCCG;IPDRatio=1.83;frac=0.701;fracLow=0.504;fracUp=0.870;identificationQv=46
CP008925 Salmonella_enterica_subsp._enterica_serovar_Cerro_87	kinModCall	modified_base	3729851	3729851	49	+	.	coverage=250;context=TAGCCTAATCTCGCCGGTTTATTGGTATTATCCCGGCCGCG;IPDRatio=1.64
CP008925 Salmonella_enterica_subsp._enterica_serovar_Cerro_87	kinModCall	m6A	3729853	3729853	22	-	.	coverage=259;context=CGCGCGGCCGGGATAATACCAATAAACCGGCGAGATTAGGC;IPDRatio=1.35;frac=0.102;fracLow=0.049;fracUp=0.165;identificationQv=15
CP008925 Salmonella_enterica_subsp._enterica_serovar_Cerro_87	kinModCall	modified_base	3729854	3729854	22	+	.	coverage=238;context=CCTAATCTCGCCGGTTTATTGGTATTATCCCGGCCGCGCGC;IPDRatio=1.39
CP008925 Salmonella_enterica_subsp._enterica_serovar_Cerro_87	kinModCall	modified_base	3729855	3729855	27	+	.	coverage=210;context=CTAATCTCGCCGGTTTATTGGTATTATCCCGGCCGCGCGCA;IPDRatio=1.44
CP008925 Salmonella_enterica_subsp._enterica_serovar_Cerro_87	kinModCall	modified_base	3729857	3729857	28	+	.	coverage=240;context=AATCTCGCCGGTTTATTGGTATTATCCCGGCCGCGCGCATA;IPDRatio=1.46
CP008925 Salmonella_enterica_subsp._enterica_serovar_Cerro_87	kinModCall	m6A	3729859	3729859	99	-	.	coverage=261;context=CATATGCGCGCGGCCGGGATAATACCAATAAACCGGCGAGA;IPDRatio=2.15;frac=0.487;fracLow=0.373;fracUp=0.587;identificationQv=60
CP008925 Salmonella_enterica_subsp._enterica_serovar_Cerro_87	kinModCall	modified_base	3729861	3729861	24	-	.	coverage=245;context=GCCATATGCGCGCGGCCGGGATAATACCAATAAACCGGCGA;IPDRatio=1.38
CP008925 Salmonella_enterica_subsp._enterica_serovar_Cerro_87	kinModCall	modified_base	3729862	3729862	53	-	.	coverage=217;context=CGCCATATGCGCGCGGCCGGGATAATACCAATAAACCGGCG;IPDRatio=1.75
CP008925 Salmonella_enterica_subsp._enterica_serovar_Cerro_87	kinModCall	modified_base	3729864	3729864	27	+	.	coverage=215;context=CCGGTTTATTGGTATTATCCCGGCCGCGCGCATATGGCGCC;IPDRatio=1.49
CP008925 Salmonella_enterica_subsp._enterica_serovar_Cerro_87	kinModCall	modified_base	3729865	3729865	29	+	.	coverage=246;context=CGGTTTATTGGTATTATCCCGGCCGCGCGCATATGGCGCCA;IPDRatio=1.65
CP008925 Salmonella_enterica_subsp._enterica_serovar_Cerro_87	kinModCall	m4C	3729871	3729871	34	-	.	coverage=256;context=TAGTTTTGGCGCCATATGCGCGCGGCCGGGATAATACCAAT;IPDRatio=1.57;frac=0.579;fracLow=0.419;fracUp=0.753;identificationQv=25
CP008925 Salmonella_enterica_subsp._enterica_serovar_Cerro_87	kinModCall	modified_base	3729874	3729874	24	+	.	coverage=246;context=GGTATTATCCCGGCCGCGCGCATATGGCGCCAAAACTACGC;IPDRatio=1.48
CP008925 Salmonella_enterica_subsp._enterica_serovar_Cerro_87	kinModCall	modified_base	3729876	3729876	21	-	.	coverage=259;context=ACGCGTAGTTTTGGCGCCATATGCGCGCGGCCGGGATAATA;IPDRatio=1.34
CP008925 Salmonella_enterica_subsp._enterica_serovar_Cerro_87	kinModCall	modified_base	3729885	3729885	25	+	.	coverage=252;context=GGCCGCGCGCATATGGCGCCAAAACTACGCGTATTTATTGA;IPDRatio=1.38
CP008925 Salmonella_enterica_subsp._enterica_serovar_Cerro_87	kinModCall	modified_base	3729888	3729888	31	+	.	coverage=242;context=CGCGCGCATATGGCGCCAAAACTACGCGTATTTATTGATTA;IPDRatio=1.46
CP008925 Salmonella_enterica_subsp._enterica_serovar_Cerro_87	kinModCall	modified_base	3729890	3729890	26	-	.	coverage=251;context=AATAATCAATAAATACGCGTAGTTTTGGCGCCATATGCGCG;IPDRatio=1.42
CP008925 Salmonella_enterica_subsp._enterica_serovar_Cerro_87	kinModCall	modified_base	3729895	3729895	104	+	.	coverage=246;context=ATATGGCGCCAAAACTACGCGTATTTATTGATTATTTTTGT;IPDRatio=2.55
CP008925 Salmonella_enterica_subsp._enterica_serovar_Cerro_87	kinModCall	modified_base	3729896	3729896	29	+	.	coverage=247;context=TATGGCGCCAAAACTACGCGTATTTATTGATTATTTTTGTC;IPDRatio=1.49
CP008925 Salmonella_enterica_subsp._enterica_serovar_Cerro_87	kinModCall	modified_base	3729897	3729897	50	+	.	coverage=250;context=ATGGCGCCAAAACTACGCGTATTTATTGATTATTTTTGTCA;IPDRatio=1.66
CP008925 Salmonella_enterica_subsp._enterica_serovar_Cerro_87	kinModCall	modified_base	3729899	3729899	22	-	.	coverage=256;context=TATGACAAAAATAATCAATAAATACGCGTAGTTTTGGCGCC;IPDRatio=1.36
CP008925 Salmonella_enterica_subsp._enterica_serovar_Cerro_87	kinModCall	m6A	3729902	3729902	27	-	.	coverage=245;context=CCTTATGACAAAAATAATCAATAAATACGCGTAGTTTTGGC;IPDRatio=1.39;frac=0.187;fracLow=0.057;fracUp=0.317;identificationQv=4
CP008925 Salmonella_enterica_subsp._enterica_serovar_Cerro_87	kinModCall	modified_base	3729905	3729905	32	+	.	coverage=248;context=AAAACTACGCGTATTTATTGATTATTTTTGTCATAAGGCGA;IPDRatio=1.46
CP008925 Salmonella_enterica_subsp._enterica_serovar_Cerro_87	kinModCall	modified_base	3729906	3729906	31	-	.	coverage=244;context=ATCGCCTTATGACAAAAATAATCAATAAATACGCGTAGTTT;IPDRatio=1.46
CP008925 Salmonella_enterica_subsp._enterica_serovar_Cerro_87	kinModCall	m6A	3729911	3729911	38	-	.	coverage=252;context=GCAATATCGCCTTATGACAAAAATAATCAATAAATACGCGT;IPDRatio=1.55;frac=0.150;fracLow=0.072;fracUp=0.243;identificationQv=27
CP008925 Salmonella_enterica_subsp._enterica_serovar_Cerro_87	kinModCall	modified_base	3729918	3729918	21	-	.	coverage=254;context=TGAGACGGCAATATCGCCTTATGACAAAAATAATCAATAAA;IPDRatio=1.37
CP008925 Salmonella_enterica_subsp._enterica_serovar_Cerro_87	kinModCall	modified_base	3729934	3729934	21	-	.	coverage=244;context=ACAGTGATGGCTCTGTTGAGACGGCAATATCGCCTTATGAC;IPDRatio=1.33
CP008925 Salmonella_enterica_subsp._enterica_serovar_Cerro_87	kinModCall	m4C	3729935	3729935	93	+	.	coverage=250;context=TCATAAGGCGATATTGCCGTCTCAACAGAGCCATCACTGTT;IPDRatio=2.14;frac=0.401;fracLow=0.288;fracUp=0.521;identificationQv=36
CP008925 Salmonella_enterica_subsp._enterica_serovar_Cerro_87	kinModCall	m6A	3729943	3729943	343	+	.	coverage=251;context=CGATATTGCCGTCTCAACAGAGCCATCACTGTTAGCGCTCT;IPDRatio=7.91;frac=1.000;fracLow=0.943;fracUp=1.000;identificationQv=315
CP008925 Salmonella_enterica_subsp._enterica_serovar_Cerro_87	kinModCall	modified_base	3729950	3729950	59	+	.	coverage=253;context=GCCGTCTCAACAGAGCCATCACTGTTAGCGCTCTTCGCTCC;IPDRatio=1.82
CP008925 Salmonella_enterica_subsp._enterica_serovar_Cerro_87	kinModCall	modified_base	3729952	3729952	46	-	.	coverage=244;context=CTGGAGCGAAGAGCGCTAACAGTGATGGCTCTGTTGAGACG;IPDRatio=1.63
CP008925 Salmonella_enterica_subsp._enterica_serovar_Cerro_87	kinModCall	modified_base	3729953	3729953	22	-	.	coverage=257;context=ACTGGAGCGAAGAGCGCTAACAGTGATGGCTCTGTTGAGAC;IPDRatio=1.39
CP008925 Salmonella_enterica_subsp._enterica_serovar_Cerro_87	kinModCall	modified_base	3729954	3729954	22	-	.	coverage=240;context=GACTGGAGCGAAGAGCGCTAACAGTGATGGCTCTGTTGAGA;IPDRatio=1.38
CP008925 Salmonella_enterica_subsp._enterica_serovar_Cerro_87	kinModCall	modified_base	3729956	3729956	27	+	.	coverage=256;context=TCAACAGAGCCATCACTGTTAGCGCTCTTCGCTCCAGTCGT;IPDRatio=1.43
CP008925 Salmonella_enterica_subsp._enterica_serovar_Cerro_87	kinModCall	modified_base	3729958	3729958	36	-	.	coverage=246;context=CGACGACTGGAGCGAAGAGCGCTAACAGTGATGGCTCTGTT;IPDRatio=1.55
CP008925 Salmonella_enterica_subsp._enterica_serovar_Cerro_87	kinModCall	modified_base	3729974	3729974	21	-	.	coverage=247;context=GCGACCTGTCTGATAGCGACGACTGGAGCGAAGAGCGCTAA;IPDRatio=1.37
CP008925 Salmonella_enterica_subsp._enterica_serovar_Cerro_87	kinModCall	modified_base	3729986	3729986	29	-	.	coverage=244;context=TCGCCAGCAGCGGCGACCTGTCTGATAGCGACGACTGGAGC;IPDRatio=1.49
CP008925 Salmonella_enterica_subsp._enterica_serovar_Cerro_87	kinModCall	modified_base	3730041	3730041	23	+	.	coverage=254;context=GCGGCCCATTCGCCCAAATCAATTAACTGACAGCGTTTAGA;IPDRatio=1.35
CP008925 Salmonella_enterica_subsp._enterica_serovar_Cerro_87	kinModCall	m6A	3730042	3730042	43	+	.	coverage=236;context=CGGCCCATTCGCCCAAATCAATTAACTGACAGCGTTTAGAA;IPDRatio=1.59;frac=0.263;fracLow=0.120;fracUp=0.403;identificationQv=29
CP008925 Salmonella_enterica_subsp._enterica_serovar_Cerro_87	kinModCall	m6A	3730046	3730046	41	+	.	coverage=245;context=CCATTCGCCCAAATCAATTAACTGACAGCGTTTAGAACAAA;IPDRatio=1.60;frac=0.286;fracLow=0.162;fracUp=0.426;identificationQv=14
CP008925 Salmonella_enterica_subsp._enterica_serovar_Cerro_87	kinModCall	modified_base	3730049	3730049	23	-	.	coverage=252;context=CATTTTGTTCTAAACGCTGTCAGTTAATTGATTTGGGCGAA;IPDRatio=1.44
CP008925 Salmonella_enterica_subsp._enterica_serovar_Cerro_87	kinModCall	modified_base	3730050	3730050	21	+	.	coverage=254;context=TCGCCCAAATCAATTAACTGACAGCGTTTAGAACAAAATGG;IPDRatio=1.33
CP008925 Salmonella_enterica_subsp._enterica_serovar_Cerro_87	kinModCall	modified_base	3730053	3730053	80	+	.	coverage=254;context=CCCAAATCAATTAACTGACAGCGTTTAGAACAAAATGGGCG;IPDRatio=2.19
CP008925 Salmonella_enterica_subsp._enterica_serovar_Cerro_87	kinModCall	m4C	3730069	3730069	25	-	.	coverage=228;context=GGAAATTAGCCCCTTCCGCCCATTTTGTTCTAAACGCTGTC;IPDRatio=1.43;frac=0.252;fracLow=0.129;fracUp=0.396;identificationQv=18
CP008925 Salmonella_enterica_subsp._enterica_serovar_Cerro_87	kinModCall	m4C	3730101	3730101	75	+	.	coverage=230;context=CTAATTTCCCCCCAGACGACCGGTTTACCGCAGGTCGGACA;IPDRatio=2.19;frac=0.549;fracLow=0.422;fracUp=0.700;identificationQv=6
CP008925 Salmonella_enterica_subsp._enterica_serovar_Cerro_87	kinModCall	modified_base	3730147	3730147	77	+	.	coverage=241;context=CGACGGTCACGTCAGACATTTTTACTCCTTAGCAACAGGCC;IPDRatio=2.02
CP008925 Salmonella_enterica_subsp._enterica_serovar_Cerro_87	kinModCall	modified_base	3730148	3730148	23	+	.	coverage=242;context=GACGGTCACGTCAGACATTTTTACTCCTTAGCAACAGGCCA;IPDRatio=1.38
CP008925 Salmonella_enterica_subsp._enterica_serovar_Cerro_87	kinModCall	modified_base	3730151	3730151	37	+	.	coverage=240;context=GGTCACGTCAGACATTTTTACTCCTTAGCAACAGGCCAGTT;IPDRatio=1.51
CP008925 Salmonella_enterica_subsp._enterica_serovar_Cerro_87	kinModCall	modified_base	3730157	3730157	22	+	.	coverage=240;context=GTCAGACATTTTTACTCCTTAGCAACAGGCCAGTTCAAAAT;IPDRatio=1.32
CP008925 Salmonella_enterica_subsp._enterica_serovar_Cerro_87	kinModCall	modified_base	3730181	3730181	31	-	.	coverage=235;context=ATGGTCTGGTGCCGGAGCGTCTTGATTTTGAACTGGCCTGT;IPDRatio=1.49
CP008925 Salmonella_enterica_subsp._enterica_serovar_Cerro_87	kinModCall	modified_base	3730197	3730197	25	+	.	coverage=248;context=TCAAGACGCTCCGGCACCAGACCATTTTCACTATCCAGCGG;IPDRatio=1.38
CP008925 Salmonella_enterica_subsp._enterica_serovar_Cerro_87	kinModCall	modified_base	3730200	3730200	77	-	.	coverage=232;context=ATGCCGCTGGATAGTGAAAATGGTCTGGTGCCGGAGCGTCT;IPDRatio=2.11
CP008925 Salmonella_enterica_subsp._enterica_serovar_Cerro_87	kinModCall	modified_base	3730203	3730203	39	+	.	coverage=254;context=CGCTCCGGCACCAGACCATTTTCACTATCCAGCGGCATAAA;IPDRatio=1.62
CP008925 Salmonella_enterica_subsp._enterica_serovar_Cerro_87	kinModCall	m4C	3730207	3730207	60	+	.	coverage=255;context=CCGGCACCAGACCATTTTCACTATCCAGCGGCATAAAGCGA;IPDRatio=1.79;frac=0.494;fracLow=0.353;fracUp=0.631;identificationQv=5
CP008925 Salmonella_enterica_subsp._enterica_serovar_Cerro_87	kinModCall	m4C	3730214	3730214	75	-	.	coverage=225;context=TTGCCATTCGCTTTATGCCGCTGGATAGTGAAAATGGTCTG;IPDRatio=2.07;frac=0.527;fracLow=0.401;fracUp=0.660;identificationQv=17
CP008925 Salmonella_enterica_subsp._enterica_serovar_Cerro_87	kinModCall	modified_base	3730223	3730223	22	+	.	coverage=232;context=TTCACTATCCAGCGGCATAAAGCGAATGGCAAAACGGCTCT;IPDRatio=1.40
CP008925 Salmonella_enterica_subsp._enterica_serovar_Cerro_87	kinModCall	modified_base	3730227	3730227	22	+	.	coverage=254;context=CTATCCAGCGGCATAAAGCGAATGGCAAAACGGCTCTTATG;IPDRatio=1.36
CP008925 Salmonella_enterica_subsp._enterica_serovar_Cerro_87	kinModCall	modified_base	3730236	3730236	26	+	.	coverage=213;context=GGCATAAAGCGAATGGCAAAACGGCTCTTATGGCCGGAAAT;IPDRatio=1.40
CP008925 Salmonella_enterica_subsp._enterica_serovar_Cerro_87	kinModCall	modified_base	3730244	3730244	76	+	.	coverage=220;context=GCGAATGGCAAAACGGCTCTTATGGCCGGAAATTTGCGGAT;IPDRatio=2.00
CP008925 Salmonella_enterica_subsp._enterica_serovar_Cerro_87	kinModCall	modified_base	3730244	3730244	27	-	.	coverage=213;context=ATCCGCAAATTTCCGGCCATAAGAGCCGTTTTGCCATTCGC;IPDRatio=1.42
CP008925 Salmonella_enterica_subsp._enterica_serovar_Cerro_87	kinModCall	modified_base	3730264	3730264	26	-	.	coverage=207;context=GACGCTCGATTCACAACTTTATCCGCAAATTTCCGGCCATA;IPDRatio=1.42
CP008925 Salmonella_enterica_subsp._enterica_serovar_Cerro_87	kinModCall	modified_base	3730267	3730267	62	-	.	coverage=208;context=GCTGACGCTCGATTCACAACTTTATCCGCAAATTTCCGGCC;IPDRatio=1.79
CP008925 Salmonella_enterica_subsp._enterica_serovar_Cerro_87	kinModCall	modified_base	3730268	3730268	23	-	.	coverage=203;context=TGCTGACGCTCGATTCACAACTTTATCCGCAAATTTCCGGC;IPDRatio=1.38
CP008925 Salmonella_enterica_subsp._enterica_serovar_Cerro_87	kinModCall	modified_base	3730276	3730276	33	-	.	coverage=202;context=GCGTCTTATGCTGACGCTCGATTCACAACTTTATCCGCAAA;IPDRatio=1.49
CP008925 Salmonella_enterica_subsp._enterica_serovar_Cerro_87	kinModCall	modified_base	3730288	3730288	27	+	.	coverage=229;context=GTTGTGAATCGAGCGTCAGCATAAGACGCAGCAAATCGGCG;IPDRatio=1.41
CP008925 Salmonella_enterica_subsp._enterica_serovar_Cerro_87	kinModCall	modified_base	3730290	3730290	23	+	.	coverage=227;context=TGTGAATCGAGCGTCAGCATAAGACGCAGCAAATCGGCGTC;IPDRatio=1.36
CP008925 Salmonella_enterica_subsp._enterica_serovar_Cerro_87	kinModCall	modified_base	3730316	3730316	27	+	.	coverage=198;context=CAGCAAATCGGCGTCGTCCCCGTTATCCTGATAAAAACCGT;IPDRatio=1.45
CP008925 Salmonella_enterica_subsp._enterica_serovar_Cerro_87	kinModCall	modified_base	3730318	3730318	25	+	.	coverage=231;context=GCAAATCGGCGTCGTCCCCGTTATCCTGATAAAAACCGTTC;IPDRatio=1.52
CP008925 Salmonella_enterica_subsp._enterica_serovar_Cerro_87	kinModCall	modified_base	3730319	3730319	29	+	.	coverage=228;context=CAAATCGGCGTCGTCCCCGTTATCCTGATAAAAACCGTTCA;IPDRatio=1.53
CP008925 Salmonella_enterica_subsp._enterica_serovar_Cerro_87	kinModCall	modified_base	3730328	3730328	35	+	.	coverage=236;context=GTCGTCCCCGTTATCCTGATAAAAACCGTTCAGGCTGGTTT;IPDRatio=1.51
CP008925 Salmonella_enterica_subsp._enterica_serovar_Cerro_87	kinModCall	modified_base	3730329	3730329	37	-	.	coverage=213;context=CAAACCAGCCTGAACGGTTTTTATCAGGATAACGGGGACGA;IPDRatio=1.56
CP008925 Salmonella_enterica_subsp._enterica_serovar_Cerro_87	kinModCall	modified_base	3730367	3730367	26	+	.	coverage=242;context=TTGCTTACGGAAAGGCGCTGAATTTCGGATCAGATCAAGTA;IPDRatio=1.37
CP008925 Salmonella_enterica_subsp._enterica_serovar_Cerro_87	kinModCall	modified_base	3730371	3730371	28	-	.	coverage=226;context=TTGGTACTTGATCTGATCCGAAATTCAGCGCCTTTCCGTAA;IPDRatio=1.47
CP008925 Salmonella_enterica_subsp._enterica_serovar_Cerro_87	kinModCall	modified_base	3730372	3730372	25	+	.	coverage=244;context=TACGGAAAGGCGCTGAATTTCGGATCAGATCAAGTACCAAA;IPDRatio=1.38
CP008925 Salmonella_enterica_subsp._enterica_serovar_Cerro_87	kinModCall	m6A	3730375	3730375	328	+	.	coverage=237;context=GGAAAGGCGCTGAATTTCGGATCAGATCAAGTACCAAAGTC;IPDRatio=7.47;frac=1.000;fracLow=0.952;fracUp=1.000;identificationQv=313
CP008925 Salmonella_enterica_subsp._enterica_serovar_Cerro_87	kinModCall	m6A	3730376	3730376	346	-	.	coverage=228;context=TGACTTTGGTACTTGATCTGATCCGAAATTCAGCGCCTTTC;IPDRatio=10.03;frac=0.978;fracLow=0.916;fracUp=1.000;identificationQv=341
CP008925 Salmonella_enterica_subsp._enterica_serovar_Cerro_87	kinModCall	m6A	3730380	3730380	342	+	.	coverage=235;context=GGCGCTGAATTTCGGATCAGATCAAGTACCAAAGTCAGCGC;IPDRatio=6.78;frac=1.000;fracLow=0.957;fracUp=1.000;identificationQv=310
CP008925 Salmonella_enterica_subsp._enterica_serovar_Cerro_87	kinModCall	m6A	3730381	3730381	383	-	.	coverage=228;context=GGCGCTGACTTTGGTACTTGATCTGATCCGAAATTCAGCGC;IPDRatio=10.84;frac=0.992;fracLow=0.992;fracUp=0.993;identificationQv=346
CP008925 Salmonella_enterica_subsp._enterica_serovar_Cerro_87	kinModCall	modified_base	3730384	3730384	35	+	.	coverage=228;context=CTGAATTTCGGATCAGATCAAGTACCAAAGTCAGCGCCTGG;IPDRatio=1.59
CP008925 Salmonella_enterica_subsp._enterica_serovar_Cerro_87	kinModCall	m6A	3730386	3730386	115	-	.	coverage=225;context=ACCCAGGCGCTGACTTTGGTACTTGATCTGATCCGAAATTC;IPDRatio=2.48;frac=0.296;fracLow=0.191;fracUp=0.386;identificationQv=18
CP008925 Salmonella_enterica_subsp._enterica_serovar_Cerro_87	kinModCall	modified_base	3730392	3730392	91	-	.	coverage=233;context=CCCCTCACCCAGGCGCTGACTTTGGTACTTGATCTGATCCG;IPDRatio=2.27
CP008925 Salmonella_enterica_subsp._enterica_serovar_Cerro_87	kinModCall	modified_base	3730409	3730409	28	-	.	coverage=209;context=GGCTTGCCAGCCTGAATCCCCTCACCCAGGCGCTGACTTTG;IPDRatio=1.49
CP008925 Salmonella_enterica_subsp._enterica_serovar_Cerro_87	kinModCall	modified_base	3730435	3730435	27	-	.	coverage=238;context=GCAGCGCGACGCCCAGATTGAAAGCTGGCTTGCCAGCCTGA;IPDRatio=1.40
CP008925 Salmonella_enterica_subsp._enterica_serovar_Cerro_87	kinModCall	modified_base	3730436	3730436	36	+	.	coverage=255;context=CAGGCTGGCAAGCCAGCTTTCAATCTGGGCGTCGCGCTGCG;IPDRatio=1.54
CP008925 Salmonella_enterica_subsp._enterica_serovar_Cerro_87	kinModCall	modified_base	3730459	3730459	25	+	.	coverage=243;context=TCTGGGCGTCGCGCTGCGCCTGTTGTAGGTGCAACCAGATA;IPDRatio=1.44
CP008925 Salmonella_enterica_subsp._enterica_serovar_Cerro_87	kinModCall	modified_base	3730464	3730464	32	-	.	coverage=226;context=CTGCATATCTGGTTGCACCTACAACAGGCGCAGCGCGACGC;IPDRatio=1.52
CP008925 Salmonella_enterica_subsp._enterica_serovar_Cerro_87	kinModCall	modified_base	3730465	3730465	30	+	.	coverage=241;context=CGTCGCGCTGCGCCTGTTGTAGGTGCAACCAGATATGCAGA;IPDRatio=1.49
CP008925 Salmonella_enterica_subsp._enterica_serovar_Cerro_87	kinModCall	modified_base	3730465	3730465	34	-	.	coverage=222;context=TCTGCATATCTGGTTGCACCTACAACAGGCGCAGCGCGACG;IPDRatio=1.46
CP008925 Salmonella_enterica_subsp._enterica_serovar_Cerro_87	kinModCall	modified_base	3730471	3730471	22	+	.	coverage=241;context=GCTGCGCCTGTTGTAGGTGCAACCAGATATGCAGAGTGGGT;IPDRatio=1.36
CP008925 Salmonella_enterica_subsp._enterica_serovar_Cerro_87	kinModCall	modified_base	3730472	3730472	53	+	.	coverage=234;context=CTGCGCCTGTTGTAGGTGCAACCAGATATGCAGAGTGGGTA;IPDRatio=1.75
CP008925 Salmonella_enterica_subsp._enterica_serovar_Cerro_87	kinModCall	modified_base	3730477	3730477	42	+	.	coverage=236;context=CCTGTTGTAGGTGCAACCAGATATGCAGAGTGGGTAAATCG;IPDRatio=1.58
CP008925 Salmonella_enterica_subsp._enterica_serovar_Cerro_87	kinModCall	m6A	3730480	3730480	58	-	.	coverage=224;context=TTTCGATTTACCCACTCTGCATATCTGGTTGCACCTACAAC;IPDRatio=1.82;frac=0.388;fracLow=0.290;fracUp=0.507;identificationQv=10
CP008925 Salmonella_enterica_subsp._enterica_serovar_Cerro_87	kinModCall	m6A	3730485	3730485	289	+	.	coverage=235;context=AGGTGCAACCAGATATGCAGAGTGGGTAAATCGAAACTGCA;IPDRatio=5.07;frac=1.000;fracLow=0.967;fracUp=1.000;identificationQv=223
CP008925 Salmonella_enterica_subsp._enterica_serovar_Cerro_87	kinModCall	modified_base	3730494	3730494	21	-	.	coverage=221;context=GGCGGTTGTTGCAGTTTCGATTTACCCACTCTGCATATCTG;IPDRatio=1.39
CP008925 Salmonella_enterica_subsp._enterica_serovar_Cerro_87	kinModCall	modified_base	3730497	3730497	33	-	.	coverage=244;context=CCTGGCGGTTGTTGCAGTTTCGATTTACCCACTCTGCATAT;IPDRatio=1.49
CP008925 Salmonella_enterica_subsp._enterica_serovar_Cerro_87	kinModCall	m6A	3730505	3730505	26	+	.	coverage=255;context=AGTGGGTAAATCGAAACTGCAACAACCGCCAGGAATACTTA;IPDRatio=1.42;frac=0.155;fracLow=0.059;fracUp=0.225;identificationQv=5
CP008925 Salmonella_enterica_subsp._enterica_serovar_Cerro_87	kinModCall	modified_base	3730517	3730517	65	-	.	coverage=253;context=TGCGTCAACGCTTAAGTATTCCTGGCGGTTGTTGCAGTTTC;IPDRatio=1.89
CP008925 Salmonella_enterica_subsp._enterica_serovar_Cerro_87	kinModCall	modified_base	3730518	3730518	22	+	.	coverage=267;context=AAACTGCAACAACCGCCAGGAATACTTAAGCGTTGACGCAC;IPDRatio=1.36
CP008925 Salmonella_enterica_subsp._enterica_serovar_Cerro_87	kinModCall	modified_base	3730519	3730519	46	+	.	coverage=254;context=AACTGCAACAACCGCCAGGAATACTTAAGCGTTGACGCACA;IPDRatio=1.63
CP008925 Salmonella_enterica_subsp._enterica_serovar_Cerro_87	kinModCall	modified_base	3730523	3730523	22	-	.	coverage=243;context=CCCTTGTGCGTCAACGCTTAAGTATTCCTGGCGGTTGTTGC;IPDRatio=1.36
CP008925 Salmonella_enterica_subsp._enterica_serovar_Cerro_87	kinModCall	modified_base	3730547	3730547	29	-	.	coverage=261;context=AGCTACGCGAAGATCGCTTGATTGCCCTTGTGCGTCAACGC;IPDRatio=1.43
CP008925 Salmonella_enterica_subsp._enterica_serovar_Cerro_87	kinModCall	m6A	3730554	3730554	361	+	.	coverage=269;context=CGCACAAGGGCAATCAAGCGATCTTCGCGTAGCTGCTGGCC;IPDRatio=6.98;frac=0.950;fracLow=0.874;fracUp=1.000;identificationQv=314
CP008925 Salmonella_enterica_subsp._enterica_serovar_Cerro_87	kinModCall	m6A	3730555	3730555	330	-	.	coverage=261;context=TGGCCAGCAGCTACGCGAAGATCGCTTGATTGCCCTTGTGC;IPDRatio=6.76;frac=0.981;fracLow=0.905;fracUp=1.000;identificationQv=302
CP008925 Salmonella_enterica_subsp._enterica_serovar_Cerro_87	kinModCall	modified_base	3730565	3730565	45	+	.	coverage=265;context=AATCAAGCGATCTTCGCGTAGCTGCTGGCCAATCCTCGGGG;IPDRatio=1.66
CP008925 Salmonella_enterica_subsp._enterica_serovar_Cerro_87	kinModCall	modified_base	3730574	3730574	25	+	.	coverage=259;context=ATCTTCGCGTAGCTGCTGGCCAATCCTCGGGGCGGAGATTA;IPDRatio=1.37
CP008925 Salmonella_enterica_subsp._enterica_serovar_Cerro_87	kinModCall	modified_base	3730580	3730580	33	-	.	coverage=253;context=GCGTGCTAATCTCCGCCCCGAGGATTGGCCAGCAGCTACGC;IPDRatio=1.44
CP008925 Salmonella_enterica_subsp._enterica_serovar_Cerro_87	kinModCall	modified_base	3730591	3730591	22	+	.	coverage=255;context=GGCCAATCCTCGGGGCGGAGATTAGCACGCTGCCCGCCGAT;IPDRatio=1.34
CP008925 Salmonella_enterica_subsp._enterica_serovar_Cerro_87	kinModCall	modified_base	3730599	3730599	35	-	.	coverage=251;context=CAGTTAAAATCGGCGGGCAGCGTGCTAATCTCCGCCCCGAG;IPDRatio=1.55
CP008925 Salmonella_enterica_subsp._enterica_serovar_Cerro_87	kinModCall	m6A	3730615	3730615	25	+	.	coverage=271;context=GCACGCTGCCCGCCGATTTTAACTGCTGGCGCAGGGCTTCA;IPDRatio=1.38;frac=0.077;fracLow=0.031;fracUp=0.140;identificationQv=4
CP008925 Salmonella_enterica_subsp._enterica_serovar_Cerro_87	kinModCall	m6A	3730616	3730616	68	+	.	coverage=260;context=CACGCTGCCCGCCGATTTTAACTGCTGGCGCAGGGCTTCAA;IPDRatio=1.93;frac=0.219;fracLow=0.141;fracUp=0.292;identificationQv=5
CP008925 Salmonella_enterica_subsp._enterica_serovar_Cerro_87	kinModCall	modified_base	3730627	3730627	24	+	.	coverage=271;context=CCGATTTTAACTGCTGGCGCAGGGCTTCAATACGGTCTTGA;IPDRatio=1.43
CP008925 Salmonella_enterica_subsp._enterica_serovar_Cerro_87	kinModCall	modified_base	3730633	3730633	24	-	.	coverage=255;context=CGTCGATCAAGACCGTATTGAAGCCCTGCGCCAGCAGTTAA;IPDRatio=1.35
CP008925 Salmonella_enterica_subsp._enterica_serovar_Cerro_87	kinModCall	modified_base	3730634	3730634	33	+	.	coverage=274;context=TAACTGCTGGCGCAGGGCTTCAATACGGTCTTGATCGACGC;IPDRatio=1.52
CP008925 Salmonella_enterica_subsp._enterica_serovar_Cerro_87	kinModCall	modified_base	3730637	3730637	35	+	.	coverage=269;context=CTGCTGGCGCAGGGCTTCAATACGGTCTTGATCGACGCCGG;IPDRatio=1.47
CP008925 Salmonella_enterica_subsp._enterica_serovar_Cerro_87	kinModCall	modified_base	3730643	3730643	26	-	.	coverage=241;context=AGGTTCCCGGCGTCGATCAAGACCGTATTGAAGCCCTGCGC;IPDRatio=1.39
CP008925 Salmonella_enterica_subsp._enterica_serovar_Cerro_87	kinModCall	m4C	3730646	3730646	20	-	.	coverage=257;context=TTGAGGTTCCCGGCGTCGATCAAGACCGTATTGAAGCCCTG;IPDRatio=1.33;frac=0.445;fracLow=0.321;fracUp=0.578;identificationQv=13
CP008925 Salmonella_enterica_subsp._enterica_serovar_Cerro_87	kinModCall	m6A	3730647	3730647	436	+	.	coverage=272;context=AGGGCTTCAATACGGTCTTGATCGACGCCGGGAACCTCAAC;IPDRatio=7.23;frac=0.997;fracLow=0.959;fracUp=0.998;identificationQv=403
CP008925 Salmonella_enterica_subsp._enterica_serovar_Cerro_87	kinModCall	m6A	3730648	3730648	349	-	.	coverage=252;context=GGTTGAGGTTCCCGGCGTCGATCAAGACCGTATTGAAGCCC;IPDRatio=8.65;frac=1.000;fracLow=0.961;fracUp=1.000;identificationQv=341
CP008925 Salmonella_enterica_subsp._enterica_serovar_Cerro_87	kinModCall	modified_base	3730680	3730680	42	-	.	coverage=243;context=CTGGAGCGCCAGCAGCGTAAATTACAGGCCTGGGTTGAGGT;IPDRatio=1.54
CP008925 Salmonella_enterica_subsp._enterica_serovar_Cerro_87	kinModCall	modified_base	3730681	3730681	21	-	.	coverage=250;context=ACTGGAGCGCCAGCAGCGTAAATTACAGGCCTGGGTTGAGG;IPDRatio=1.36
CP008925 Salmonella_enterica_subsp._enterica_serovar_Cerro_87	kinModCall	modified_base	3730699	3730699	29	+	.	coverage=269;context=ATTTACGCTGCTGGCGCTCCAGTTCTTTCAGCAGTTCGGTA;IPDRatio=1.49
CP008925 Salmonella_enterica_subsp._enterica_serovar_Cerro_87	kinModCall	modified_base	3730700	3730700	21	+	.	coverage=250;context=TTTACGCTGCTGGCGCTCCAGTTCTTTCAGCAGTTCGGTAC;IPDRatio=1.45
CP008925 Salmonella_enterica_subsp._enterica_serovar_Cerro_87	kinModCall	modified_base	3730701	3730701	279	+	.	coverage=274;context=TTACGCTGCTGGCGCTCCAGTTCTTTCAGCAGTTCGGTACG;IPDRatio=5.17
CP008925 Salmonella_enterica_subsp._enterica_serovar_Cerro_87	kinModCall	m6A	3730701	3730701	73	-	.	coverage=244;context=CGTACCGAACTGCTGAAAGAACTGGAGCGCCAGCAGCGTAA;IPDRatio=2.21;frac=0.305;fracLow=0.204;fracUp=0.400;identificationQv=14
CP008925 Salmonella_enterica_subsp._enterica_serovar_Cerro_87	kinModCall	modified_base	3730702	3730702	37	+	.	coverage=264;context=TACGCTGCTGGCGCTCCAGTTCTTTCAGCAGTTCGGTACGG;IPDRatio=1.61
CP008925 Salmonella_enterica_subsp._enterica_serovar_Cerro_87	kinModCall	m6A	3730702	3730702	393	-	.	coverage=261;context=CCGTACCGAACTGCTGAAAGAACTGGAGCGCCAGCAGCGTA;IPDRatio=12.63;frac=1.000;fracLow=0.949;fracUp=1.000;identificationQv=353
CP008925 Salmonella_enterica_subsp._enterica_serovar_Cerro_87	kinModCall	m6A	3730706	3730706	47	-	.	coverage=268;context=AAGTCCGTACCGAACTGCTGAAAGAACTGGAGCGCCAGCAG;IPDRatio=1.64;frac=0.253;fracLow=0.160;fracUp=0.344;identificationQv=36
CP008925 Salmonella_enterica_subsp._enterica_serovar_Cerro_87	kinModCall	modified_base	3730741	3730741	37	+	.	coverage=287;context=GGACTTCGCCCCGTTCGAACACATCCAGTAGATCGCTGATG;IPDRatio=1.51
CP008925 Salmonella_enterica_subsp._enterica_serovar_Cerro_87	kinModCall	m6A	3730749	3730749	47	-	.	coverage=260;context=TTCCGTAACATCAGCGATCTACTGGATGTGTTCGAACGGGG;IPDRatio=1.68;frac=0.266;fracLow=0.187;fracUp=0.354;identificationQv=22
CP008925 Salmonella_enterica_subsp._enterica_serovar_Cerro_87	kinModCall	m6A	3730752	3730752	410	+	.	coverage=283;context=CGTTCGAACACATCCAGTAGATCGCTGATGTTACGGAAAAA;IPDRatio=6.91;frac=1.000;fracLow=0.953;fracUp=1.000;identificationQv=447
CP008925 Salmonella_enterica_subsp._enterica_serovar_Cerro_87	kinModCall	m6A	3730753	3730753	201	-	.	coverage=267;context=TTTTTTCCGTAACATCAGCGATCTACTGGATGTGTTCGAAC;IPDRatio=3.39;frac=0.900;fracLow=0.811;fracUp=1.000;identificationQv=196
CP008925 Salmonella_enterica_subsp._enterica_serovar_Cerro_87	kinModCall	modified_base	3730755	3730755	23	-	.	coverage=271;context=CATTTTTTCCGTAACATCAGCGATCTACTGGATGTGTTCGA;IPDRatio=1.38
CP008925 Salmonella_enterica_subsp._enterica_serovar_Cerro_87	kinModCall	modified_base	3730765	3730765	34	-	.	coverage=244;context=TGGCGCACTGCATTTTTTCCGTAACATCAGCGATCTACTGG;IPDRatio=1.55
CP008925 Salmonella_enterica_subsp._enterica_serovar_Cerro_87	kinModCall	modified_base	3730794	3730794	22	-	.	coverage=259;context=TCCATCAACCTGCCAATTGCAGACCATGCTGGCGCACTGCA;IPDRatio=1.31
CP008925 Salmonella_enterica_subsp._enterica_serovar_Cerro_87	kinModCall	modified_base	3730798	3730798	32	+	.	coverage=274;context=GTGCGCCAGCATGGTCTGCAATTGGCAGGTTGATGGAGAGC;IPDRatio=1.45
CP008925 Salmonella_enterica_subsp._enterica_serovar_Cerro_87	kinModCall	modified_base	3730810	3730810	47	+	.	coverage=287;context=GGTCTGCAATTGGCAGGTTGATGGAGAGCTGTTGGATCAAA;IPDRatio=1.63
CP008925 Salmonella_enterica_subsp._enterica_serovar_Cerro_87	kinModCall	m6A	3730825	3730825	398	+	.	coverage=289;context=GGTTGATGGAGAGCTGTTGGATCAAAAACTCTATGCGCAGC;IPDRatio=8.11;frac=0.967;fracLow=0.895;fracUp=0.987;identificationQv=410
CP008925 Salmonella_enterica_subsp._enterica_serovar_Cerro_87	kinModCall	m6A	3730826	3730826	247	-	.	coverage=266;context=GGCTGCGCATAGAGTTTTTGATCCAACAGCTCTCCATCAAC;IPDRatio=4.05;frac=1.000;fracLow=0.924;fracUp=1.000;identificationQv=231
CP008925 Salmonella_enterica_subsp._enterica_serovar_Cerro_87	kinModCall	modified_base	3730832	3730832	22	+	.	coverage=269;context=GGAGAGCTGTTGGATCAAAAACTCTATGCGCAGCCACGTAC;IPDRatio=1.33
CP008925 Salmonella_enterica_subsp._enterica_serovar_Cerro_87	kinModCall	modified_base	3730861	3730861	27	-	.	coverage=256;context=ATTTGAACACCCTCTCAATGAGAAGATGCGTACGTGGCTGC;IPDRatio=1.42
CP008925 Salmonella_enterica_subsp._enterica_serovar_Cerro_87	kinModCall	modified_base	3730886	3730886	40	-	.	coverage=216;context=AAACCGTAATGCACACCCAGGTCCTATTTGAACACCCTCTC;IPDRatio=1.58
CP008925 Salmonella_enterica_subsp._enterica_serovar_Cerro_87	kinModCall	modified_base	3730899	3730899	24	+	.	coverage=264;context=AATAGGACCTGGGTGTGCATTACGGTTTTTCCTGTGAGACA;IPDRatio=1.34
CP008925 Salmonella_enterica_subsp._enterica_serovar_Cerro_87	kinModCall	modified_base	3730905	3730905	24	+	.	coverage=246;context=ACCTGGGTGTGCATTACGGTTTTTCCTGTGAGACAAACTGC;IPDRatio=1.41
CP008925 Salmonella_enterica_subsp._enterica_serovar_Cerro_87	kinModCall	modified_base	3730908	3730908	31	-	.	coverage=254;context=GTCGCAGTTTGTCTCACAGGAAAAACCGTAATGCACACCCA;IPDRatio=1.45
CP008925 Salmonella_enterica_subsp._enterica_serovar_Cerro_87	kinModCall	m6A	3730920	3730920	34	+	.	coverage=274;context=ACGGTTTTTCCTGTGAGACAAACTGCGACGCGAGCTTAAGA;IPDRatio=1.47;frac=0.153;fracLow=0.047;fracUp=0.272;identificationQv=14
CP008925 Salmonella_enterica_subsp._enterica_serovar_Cerro_87	kinModCall	modified_base	3730927	3730927	34	+	.	coverage=268;context=TTCCTGTGAGACAAACTGCGACGCGAGCTTAAGATAACTGG;IPDRatio=1.50
CP008925 Salmonella_enterica_subsp._enterica_serovar_Cerro_87	kinModCall	modified_base	3730935	3730935	26	-	.	coverage=235;context=CCTGCACGCCAGTTATCTTAAGCTCGCGTCGCAGTTTGTCT;IPDRatio=1.37
CP008925 Salmonella_enterica_subsp._enterica_serovar_Cerro_87	kinModCall	modified_base	3730940	3730940	55	+	.	coverage=258;context=AACTGCGACGCGAGCTTAAGATAACTGGCGTGCAGGCGGGC;IPDRatio=1.71
CP008925 Salmonella_enterica_subsp._enterica_serovar_Cerro_87	kinModCall	modified_base	3730941	3730941	22	-	.	coverage=249;context=GGCCCGCCTGCACGCCAGTTATCTTAAGCTCGCGTCGCAGT;IPDRatio=1.34
CP008925 Salmonella_enterica_subsp._enterica_serovar_Cerro_87	kinModCall	modified_base	3730942	3730942	28	+	.	coverage=261;context=CTGCGACGCGAGCTTAAGATAACTGGCGTGCAGGCGGGCCA;IPDRatio=1.40
CP008925 Salmonella_enterica_subsp._enterica_serovar_Cerro_87	kinModCall	modified_base	3730946	3730946	24	-	.	coverage=235;context=GATGTGGCCCGCCTGCACGCCAGTTATCTTAAGCTCGCGTC;IPDRatio=1.34
CP008925 Salmonella_enterica_subsp._enterica_serovar_Cerro_87	kinModCall	modified_base	3730951	3730951	24	-	.	coverage=243;context=CATCAGATGTGGCCCGCCTGCACGCCAGTTATCTTAAGCTC;IPDRatio=1.42
CP008925 Salmonella_enterica_subsp._enterica_serovar_Cerro_87	kinModCall	modified_base	3730959	3730959	73	+	.	coverage=220;context=GATAACTGGCGTGCAGGCGGGCCACATCTGATGCGATAGCA;IPDRatio=2.11
CP008925 Salmonella_enterica_subsp._enterica_serovar_Cerro_87	kinModCall	modified_base	3730961	3730961	22	+	.	coverage=235;context=TAACTGGCGTGCAGGCGGGCCACATCTGATGCGATAGCATC;IPDRatio=1.32
CP008925 Salmonella_enterica_subsp._enterica_serovar_Cerro_87	kinModCall	modified_base	3730970	3730970	28	-	.	coverage=243;context=GGCGCACCGGATGCTATCGCATCAGATGTGGCCCGCCTGCA;IPDRatio=1.45
CP008925 Salmonella_enterica_subsp._enterica_serovar_Cerro_87	kinModCall	modified_base	3730991	3730991	49	+	.	coverage=221;context=GCGATAGCATCCGGTGCGCCGTTATTATCAATAACATCGTC;IPDRatio=1.65
CP008925 Salmonella_enterica_subsp._enterica_serovar_Cerro_87	kinModCall	modified_base	3730992	3730992	26	+	.	coverage=239;context=CGATAGCATCCGGTGCGCCGTTATTATCAATAACATCGTCC;IPDRatio=1.43
CP008925 Salmonella_enterica_subsp._enterica_serovar_Cerro_87	kinModCall	modified_base	3730996	3730996	40	-	.	coverage=233;context=TGGCGGACGATGTTATTGATAATAACGGCGCACCGGATGCT;IPDRatio=1.55
CP008925 Salmonella_enterica_subsp._enterica_serovar_Cerro_87	kinModCall	modified_base	3730997	3730997	28	+	.	coverage=240;context=GCATCCGGTGCGCCGTTATTATCAATAACATCGTCCGCCAC;IPDRatio=1.44
CP008925 Salmonella_enterica_subsp._enterica_serovar_Cerro_87	kinModCall	modified_base	3730999	3730999	32	-	.	coverage=219;context=CCGTGGCGGACGATGTTATTGATAATAACGGCGCACCGGAT;IPDRatio=1.50
CP008925 Salmonella_enterica_subsp._enterica_serovar_Cerro_87	kinModCall	modified_base	3731000	3731000	26	+	.	coverage=243;context=TCCGGTGCGCCGTTATTATCAATAACATCGTCCGCCACGGC;IPDRatio=1.40
CP008925 Salmonella_enterica_subsp._enterica_serovar_Cerro_87	kinModCall	modified_base	3731001	3731001	61	+	.	coverage=233;context=CCGGTGCGCCGTTATTATCAATAACATCGTCCGCCACGGCA;IPDRatio=1.79
CP008925 Salmonella_enterica_subsp._enterica_serovar_Cerro_87	kinModCall	modified_base	3731002	3731002	32	+	.	coverage=239;context=CGGTGCGCCGTTATTATCAATAACATCGTCCGCCACGGCAA;IPDRatio=1.46
CP008925 Salmonella_enterica_subsp._enterica_serovar_Cerro_87	kinModCall	modified_base	3731002	3731002	97	-	.	coverage=231;context=TTGCCGTGGCGGACGATGTTATTGATAATAACGGCGCACCG;IPDRatio=2.29
CP008925 Salmonella_enterica_subsp._enterica_serovar_Cerro_87	kinModCall	modified_base	3731006	3731006	23	+	.	coverage=240;context=GCGCCGTTATTATCAATAACATCGTCCGCCACGGCAAGGCG;IPDRatio=1.36
CP008925 Salmonella_enterica_subsp._enterica_serovar_Cerro_87	kinModCall	modified_base	3731008	3731008	65	-	.	coverage=213;context=CGCGCCTTGCCGTGGCGGACGATGTTATTGATAATAACGGC;IPDRatio=1.98
CP008925 Salmonella_enterica_subsp._enterica_serovar_Cerro_87	kinModCall	modified_base	3731024	3731024	24	-	.	coverage=231;context=CAGGCGACGCGTGAAGCGCGCCTTGCCGTGGCGGACGATGT;IPDRatio=1.43
CP008925 Salmonella_enterica_subsp._enterica_serovar_Cerro_87	kinModCall	m6A	3731056	3731056	23	-	.	coverage=228;context=CGCGCGAGCATGTTGAACACATTCTCGCTGCGCAGGCGACG;IPDRatio=1.39;frac=0.072;fracLow=0.027;fracUp=0.126;identificationQv=5
CP008925 Salmonella_enterica_subsp._enterica_serovar_Cerro_87	kinModCall	m4C	3731057	3731057	73	-	.	coverage=226;context=ACGCGCGAGCATGTTGAACACATTCTCGCTGCGCAGGCGAC;IPDRatio=1.96;frac=0.737;fracLow=0.591;fracUp=0.901;identificationQv=107
CP008925 Salmonella_enterica_subsp._enterica_serovar_Cerro_87	kinModCall	modified_base	3731064	3731064	23	+	.	coverage=230;context=GCGCAGCGAGAATGTGTTCAACATGCTCGCGCGTAACATCA;IPDRatio=1.40
CP008925 Salmonella_enterica_subsp._enterica_serovar_Cerro_87	kinModCall	modified_base	3731076	3731076	70	+	.	coverage=233;context=TGTGTTCAACATGCTCGCGCGTAACATCATCACGCTGCATT;IPDRatio=1.88
CP008925 Salmonella_enterica_subsp._enterica_serovar_Cerro_87	kinModCall	modified_base	3731087	3731087	23	-	.	coverage=234;context=CTCATACGCACAATGCAGCGTGATGATGTTACGCGCGAGCA;IPDRatio=1.41
CP008925 Salmonella_enterica_subsp._enterica_serovar_Cerro_87	kinModCall	modified_base	3731124	3731124	27	+	.	coverage=247;context=TGAGCTGCGTTTCGGGCGTCACGTCAACCACCAGTACGCGG;IPDRatio=1.44
CP008925 Salmonella_enterica_subsp._enterica_serovar_Cerro_87	kinModCall	modified_base	3731130	3731130	25	+	.	coverage=243;context=GCGTTTCGGGCGTCACGTCAACCACCAGTACGCGGTTGGCT;IPDRatio=1.39
CP008925 Salmonella_enterica_subsp._enterica_serovar_Cerro_87	kinModCall	modified_base	3731138	3731138	45	-	.	coverage=240;context=TATCAAAAAGCCAACCGCGTACTGGTGGTTGACGTGACGCC;IPDRatio=1.65
CP008925 Salmonella_enterica_subsp._enterica_serovar_Cerro_87	kinModCall	modified_base	3731141	3731141	32	-	.	coverage=230;context=CTGTATCAAAAAGCCAACCGCGTACTGGTGGTTGACGTGAC;IPDRatio=1.50
CP008925 Salmonella_enterica_subsp._enterica_serovar_Cerro_87	kinModCall	modified_base	3731149	3731149	22	-	.	coverage=227;context=AAAACAGGCTGTATCAAAAAGCCAACCGCGTACTGGTGGTT;IPDRatio=1.38
CP008925 Salmonella_enterica_subsp._enterica_serovar_Cerro_87	kinModCall	modified_base	3731154	3731154	35	+	.	coverage=223;context=CCAGTACGCGGTTGGCTTTTTGATACAGCCTGTTTTCAACC;IPDRatio=1.57
CP008925 Salmonella_enterica_subsp._enterica_serovar_Cerro_87	kinModCall	modified_base	3731166	3731166	21	-	.	coverage=221;context=TGTGCCTCTGCTGGTTGAAAACAGGCTGTATCAAAAAGCCA;IPDRatio=1.33
CP008925 Salmonella_enterica_subsp._enterica_serovar_Cerro_87	kinModCall	m6A	3731180	3731180	345	+	.	coverage=242;context=AGCCTGTTTTCAACCAGCAGAGGCACAACCCATAACACATA;IPDRatio=6.32;frac=1.000;fracLow=0.966;fracUp=1.000;identificationQv=357
CP008925 Salmonella_enterica_subsp._enterica_serovar_Cerro_87	kinModCall	modified_base	3731180	3731180	66	-	.	coverage=238;context=TATGTGTTATGGGTTGTGCCTCTGCTGGTTGAAAACAGGCT;IPDRatio=1.90
CP008925 Salmonella_enterica_subsp._enterica_serovar_Cerro_87	kinModCall	modified_base	3731187	3731187	23	+	.	coverage=230;context=TTTCAACCAGCAGAGGCACAACCCATAACACATAGGGCGAC;IPDRatio=1.35
CP008925 Salmonella_enterica_subsp._enterica_serovar_Cerro_87	kinModCall	m4C	3731190	3731190	72	+	.	coverage=226;context=CAACCAGCAGAGGCACAACCCATAACACATAGGGCGACGTA;IPDRatio=1.96;frac=0.624;fracLow=0.477;fracUp=0.788;identificationQv=29
CP008925 Salmonella_enterica_subsp._enterica_serovar_Cerro_87	kinModCall	modified_base	3731191	3731191	26	+	.	coverage=241;context=AACCAGCAGAGGCACAACCCATAACACATAGGGCGACGTAG;IPDRatio=1.41
CP008925 Salmonella_enterica_subsp._enterica_serovar_Cerro_87	kinModCall	modified_base	3731192	3731192	30	-	.	coverage=234;context=GCTACGTCGCCCTATGTGTTATGGGTTGTGCCTCTGCTGGT;IPDRatio=1.43
CP008925 Salmonella_enterica_subsp._enterica_serovar_Cerro_87	kinModCall	modified_base	3731193	3731193	28	+	.	coverage=247;context=CCAGCAGAGGCACAACCCATAACACATAGGGCGACGTAGCC;IPDRatio=1.42
CP008925 Salmonella_enterica_subsp._enterica_serovar_Cerro_87	kinModCall	modified_base	3731194	3731194	30	+	.	coverage=238;context=CAGCAGAGGCACAACCCATAACACATAGGGCGACGTAGCCT;IPDRatio=1.43
CP008925 Salmonella_enterica_subsp._enterica_serovar_Cerro_87	kinModCall	modified_base	3731209	3731209	24	-	.	coverage=230;context=AACGACAGTTTCAACAGGCTACGTCGCCCTATGTGTTATGG;IPDRatio=1.41
CP008925 Salmonella_enterica_subsp._enterica_serovar_Cerro_87	kinModCall	modified_base	3731220	3731220	37	-	.	coverage=237;context=GCAGGAAACCCAACGACAGTTTCAACAGGCTACGTCGCCCT;IPDRatio=1.57
CP008925 Salmonella_enterica_subsp._enterica_serovar_Cerro_87	kinModCall	modified_base	3731229	3731229	32	-	.	coverage=244;context=CTTAATTCAGCAGGAAACCCAACGACAGTTTCAACAGGCTA;IPDRatio=1.46
CP008925 Salmonella_enterica_subsp._enterica_serovar_Cerro_87	kinModCall	modified_base	3731232	3731232	33	+	.	coverage=207;context=CCTGTTGAAACTGTCGTTGGGTTTCCTGCTGAATTAAGGGG;IPDRatio=1.52
CP008925 Salmonella_enterica_subsp._enterica_serovar_Cerro_87	kinModCall	modified_base	3731234	3731234	21	-	.	coverage=239;context=CACCCCTTAATTCAGCAGGAAACCCAACGACAGTTTCAACA;IPDRatio=1.34
CP008925 Salmonella_enterica_subsp._enterica_serovar_Cerro_87	kinModCall	modified_base	3731245	3731245	26	+	.	coverage=249;context=TCGTTGGGTTTCCTGCTGAATTAAGGGGTGAAGCAGAGCGT;IPDRatio=1.38
CP008925 Salmonella_enterica_subsp._enterica_serovar_Cerro_87	kinModCall	modified_base	3731248	3731248	23	+	.	coverage=243;context=TTGGGTTTCCTGCTGAATTAAGGGGTGAAGCAGAGCGTTAA;IPDRatio=1.36
CP008925 Salmonella_enterica_subsp._enterica_serovar_Cerro_87	kinModCall	modified_base	3731256	3731256	30	-	.	coverage=242;context=AGCCTGGCTTAACGCTCTGCTTCACCCCTTAATTCAGCAGG;IPDRatio=1.47
CP008925 Salmonella_enterica_subsp._enterica_serovar_Cerro_87	kinModCall	m6A	3731261	3731261	367	+	.	coverage=247;context=TGAATTAAGGGGTGAAGCAGAGCGTTAAGCCAGGCTTTTTC;IPDRatio=12.04;frac=1.000;fracLow=0.951;fracUp=1.000;identificationQv=339
CP008925 Salmonella_enterica_subsp._enterica_serovar_Cerro_87	kinModCall	modified_base	3731265	3731265	24	+	.	coverage=246;context=TTAAGGGGTGAAGCAGAGCGTTAAGCCAGGCTTTTTCTTCC;IPDRatio=1.38
CP008925 Salmonella_enterica_subsp._enterica_serovar_Cerro_87	kinModCall	modified_base	3731276	3731276	27	-	.	coverage=249;context=TTTTCGCATCCGGAAGAAAAAGCCTGGCTTAACGCTCTGCT;IPDRatio=1.39
CP008925 Salmonella_enterica_subsp._enterica_serovar_Cerro_87	kinModCall	modified_base	3731277	3731277	34	-	.	coverage=267;context=TTTTTCGCATCCGGAAGAAAAAGCCTGGCTTAACGCTCTGC;IPDRatio=1.46
CP008925 Salmonella_enterica_subsp._enterica_serovar_Cerro_87	kinModCall	modified_base	3731283	3731283	32	+	.	coverage=262;context=CGTTAAGCCAGGCTTTTTCTTCCGGATGCGAAAAAATACGC;IPDRatio=1.51
CP008925 Salmonella_enterica_subsp._enterica_serovar_Cerro_87	kinModCall	modified_base	3731326	3731326	34	+	.	coverage=266;context=ACGCAGCGCCCGGCGGCGTAACGTGCCGTCGGCGGCGATAA;IPDRatio=1.54
CP008925 Salmonella_enterica_subsp._enterica_serovar_Cerro_87	kinModCall	modified_base	3731329	3731329	25	-	.	coverage=271;context=AACTTATCGCCGCCGACGGCACGTTACGCCGCCGGGCGCTG;IPDRatio=1.42
CP008925 Salmonella_enterica_subsp._enterica_serovar_Cerro_87	kinModCall	modified_base	3731330	3731330	23	-	.	coverage=273;context=GAACTTATCGCCGCCGACGGCACGTTACGCCGCCGGGCGCT;IPDRatio=1.36
CP008925 Salmonella_enterica_subsp._enterica_serovar_Cerro_87	kinModCall	modified_base	3731343	3731343	24	+	.	coverage=269;context=GTAACGTGCCGTCGGCGGCGATAAGTTCAGAACCAAAATGT;IPDRatio=1.38
CP008925 Salmonella_enterica_subsp._enterica_serovar_Cerro_87	kinModCall	modified_base	3731345	3731345	30	+	.	coverage=266;context=AACGTGCCGTCGGCGGCGATAAGTTCAGAACCAAAATGTTC;IPDRatio=1.45
CP008925 Salmonella_enterica_subsp._enterica_serovar_Cerro_87	kinModCall	modified_base	3731350	3731350	26	-	.	coverage=255;context=TAGCGGAACATTTTGGTTCTGAACTTATCGCCGCCGACGGC;IPDRatio=1.39
CP008925 Salmonella_enterica_subsp._enterica_serovar_Cerro_87	kinModCall	modified_base	3731359	3731359	44	-	.	coverage=259;context=TGAACGCAATAGCGGAACATTTTGGTTCTGAACTTATCGCC;IPDRatio=1.62
CP008925 Salmonella_enterica_subsp._enterica_serovar_Cerro_87	kinModCall	modified_base	3731364	3731364	28	+	.	coverage=253;context=TAAGTTCAGAACCAAAATGTTCCGCTATTGCGTTCAGGGCG;IPDRatio=1.42
CP008925 Salmonella_enterica_subsp._enterica_serovar_Cerro_87	kinModCall	modified_base	3731372	3731372	24	-	.	coverage=265;context=GGGCAGCCCGCCCTGAACGCAATAGCGGAACATTTTGGTTC;IPDRatio=1.37
CP008925 Salmonella_enterica_subsp._enterica_serovar_Cerro_87	kinModCall	modified_base	3731398	3731398	41	+	.	coverage=254;context=CAGGGCGGGCTGCCCTGGCTCAACCATCTGGCGCGCGATAA;IPDRatio=1.57
CP008925 Salmonella_enterica_subsp._enterica_serovar_Cerro_87	kinModCall	modified_base	3731415	3731415	37	+	.	coverage=254;context=GCTCAACCATCTGGCGCGCGATAATATCCGCGTCGATGACG;IPDRatio=1.52
CP008925 Salmonella_enterica_subsp._enterica_serovar_Cerro_87	kinModCall	modified_base	3731417	3731417	26	+	.	coverage=263;context=TCAACCATCTGGCGCGCGATAATATCCGCGTCGATGACGGT;IPDRatio=1.38
CP008925 Salmonella_enterica_subsp._enterica_serovar_Cerro_87	kinModCall	modified_base	3731418	3731418	23	+	.	coverage=255;context=CAACCATCTGGCGCGCGATAATATCCGCGTCGATGACGGTT;IPDRatio=1.36
CP008925 Salmonella_enterica_subsp._enterica_serovar_Cerro_87	kinModCall	modified_base	3731419	3731419	28	-	.	coverage=249;context=TAACCGTCATCGACGCGGATATTATCGCGCGCCAGATGGTT;IPDRatio=1.43
CP008925 Salmonella_enterica_subsp._enterica_serovar_Cerro_87	kinModCall	modified_base	3731420	3731420	21	-	.	coverage=253;context=ATAACCGTCATCGACGCGGATATTATCGCGCGCCAGATGGT;IPDRatio=1.34
CP008925 Salmonella_enterica_subsp._enterica_serovar_Cerro_87	kinModCall	modified_base	3731421	3731421	21	-	.	coverage=258;context=AATAACCGTCATCGACGCGGATATTATCGCGCGCCAGATGG;IPDRatio=1.34
CP008925 Salmonella_enterica_subsp._enterica_serovar_Cerro_87	kinModCall	modified_base	3731422	3731422	61	-	.	coverage=239;context=GAATAACCGTCATCGACGCGGATATTATCGCGCGCCAGATG;IPDRatio=1.81
CP008925 Salmonella_enterica_subsp._enterica_serovar_Cerro_87	kinModCall	modified_base	3731441	3731441	23	-	.	coverage=257;context=GATGCCTTCGCTGACCTCGGAATAACCGTCATCGACGCGGA;IPDRatio=1.41
CP008925 Salmonella_enterica_subsp._enterica_serovar_Cerro_87	kinModCall	modified_base	3731462	3731462	34	+	.	coverage=251;context=CCGAGGTCAGCGAAGGCATCAGCGACGGTACTTTTACCGCT;IPDRatio=1.52
CP008925 Salmonella_enterica_subsp._enterica_serovar_Cerro_87	kinModCall	modified_base	3731465	3731465	24	+	.	coverage=237;context=AGGTCAGCGAAGGCATCAGCGACGGTACTTTTACCGCTGCC;IPDRatio=1.38
CP008925 Salmonella_enterica_subsp._enterica_serovar_Cerro_87	kinModCall	modified_base	3731471	3731471	23	+	.	coverage=254;context=GCGAAGGCATCAGCGACGGTACTTTTACCGCTGCCAATACC;IPDRatio=1.34
CP008925 Salmonella_enterica_subsp._enterica_serovar_Cerro_87	kinModCall	m6A	3731474	3731474	28	-	.	coverage=257;context=GGCGGTATTGGCAGCGGTAAAAGTACCGTCGCTGATGCCTT;IPDRatio=1.61;frac=0.444;fracLow=0.317;fracUp=0.567;identificationQv=12
CP008925 Salmonella_enterica_subsp._enterica_serovar_Cerro_87	kinModCall	modified_base	3731486	3731486	25	+	.	coverage=253;context=ACGGTACTTTTACCGCTGCCAATACCGCCGGTTAAGGCTAC;IPDRatio=1.38
CP008925 Salmonella_enterica_subsp._enterica_serovar_Cerro_87	kinModCall	modified_base	3731488	3731488	56	-	.	coverage=256;context=CCGTAGCCTTAACCGGCGGTATTGGCAGCGGTAAAAGTACC;IPDRatio=1.66
CP008925 Salmonella_enterica_subsp._enterica_serovar_Cerro_87	kinModCall	modified_base	3731489	3731489	22	+	.	coverage=243;context=GTACTTTTACCGCTGCCAATACCGCCGGTTAAGGCTACGGT;IPDRatio=1.35
CP008925 Salmonella_enterica_subsp._enterica_serovar_Cerro_87	kinModCall	modified_base	3731497	3731497	33	-	.	coverage=255;context=TGAGGTATACCGTAGCCTTAACCGGCGGTATTGGCAGCGGT;IPDRatio=1.47
CP008925 Salmonella_enterica_subsp._enterica_serovar_Cerro_87	kinModCall	modified_base	3731498	3731498	23	-	.	coverage=262;context=ATGAGGTATACCGTAGCCTTAACCGGCGGTATTGGCAGCGG;IPDRatio=1.35
CP008925 Salmonella_enterica_subsp._enterica_serovar_Cerro_87	kinModCall	modified_base	3731509	3731509	32	+	.	coverage=246;context=ACCGCCGGTTAAGGCTACGGTATACCTCATATCTCCAGCTT;IPDRatio=1.50
CP008925 Salmonella_enterica_subsp._enterica_serovar_Cerro_87	kinModCall	modified_base	3731512	3731512	23	+	.	coverage=260;context=GCCGGTTAAGGCTACGGTATACCTCATATCTCCAGCTTCCG;IPDRatio=1.36
CP008925 Salmonella_enterica_subsp._enterica_serovar_Cerro_87	kinModCall	modified_base	3731513	3731513	22	+	.	coverage=262;context=CCGGTTAAGGCTACGGTATACCTCATATCTCCAGCTTCCGG;IPDRatio=1.37
CP008925 Salmonella_enterica_subsp._enterica_serovar_Cerro_87	kinModCall	modified_base	3731530	3731530	27	-	.	coverage=248;context=ATTGTCAAACTAAAATTCCGGAAGCTGGAGATATGAGGTAT;IPDRatio=1.44
CP008925 Salmonella_enterica_subsp._enterica_serovar_Cerro_87	kinModCall	m6A	3731534	3731534	86	+	.	coverage=266;context=CTCATATCTCCAGCTTCCGGAATTTTAGTTTGACAATCAAA;IPDRatio=2.05;frac=0.353;fracLow=0.259;fracUp=0.443;identificationQv=44
CP008925 Salmonella_enterica_subsp._enterica_serovar_Cerro_87	kinModCall	modified_base	3731542	3731542	23	+	.	coverage=266;context=TCCAGCTTCCGGAATTTTAGTTTGACAATCAAAAGGTTAAA;IPDRatio=1.37
CP008925 Salmonella_enterica_subsp._enterica_serovar_Cerro_87	kinModCall	modified_base	3731550	3731550	26	-	.	coverage=268;context=GCTTAAAATTTAACCTTTTGATTGTCAAACTAAAATTCCGG;IPDRatio=1.39
CP008925 Salmonella_enterica_subsp._enterica_serovar_Cerro_87	kinModCall	modified_base	3731561	3731561	24	-	.	coverage=265;context=CGTCTTTGTATGCTTAAAATTTAACCTTTTGATTGTCAAAC;IPDRatio=1.36
CP008925 Salmonella_enterica_subsp._enterica_serovar_Cerro_87	kinModCall	modified_base	3731577	3731577	25	-	.	coverage=259;context=AATGCTCAGAGCGTATCGTCTTTGTATGCTTAAAATTTAAC;IPDRatio=1.37
CP008925 Salmonella_enterica_subsp._enterica_serovar_Cerro_87	kinModCall	modified_base	3731578	3731578	26	-	.	coverage=270;context=TAATGCTCAGAGCGTATCGTCTTTGTATGCTTAAAATTTAA;IPDRatio=1.41
CP008925 Salmonella_enterica_subsp._enterica_serovar_Cerro_87	kinModCall	m6A	3731588	3731588	463	-	.	coverage=266;context=AATAGTAGGTTAATGCTCAGAGCGTATCGTCTTTGTATGCT;IPDRatio=11.48;frac=1.000;fracLow=0.985;fracUp=1.000;identificationQv=451
CP008925 Salmonella_enterica_subsp._enterica_serovar_Cerro_87	kinModCall	m6A	3731597	3731597	27	-	.	coverage=272;context=TACCTGGCGAATAGTAGGTTAATGCTCAGAGCGTATCGTCT;IPDRatio=1.44;frac=0.239;fracLow=0.118;fracUp=0.340;identificationQv=25
CP008925 Salmonella_enterica_subsp._enterica_serovar_Cerro_87	kinModCall	modified_base	3731600	3731600	29	+	.	coverage=256;context=CGATACGCTCTGAGCATTAACCTACTATTCGCCAGGTAAAT;IPDRatio=1.49
CP008925 Salmonella_enterica_subsp._enterica_serovar_Cerro_87	kinModCall	modified_base	3731601	3731601	23	+	.	coverage=260;context=GATACGCTCTGAGCATTAACCTACTATTCGCCAGGTAAATT;IPDRatio=1.39
CP008925 Salmonella_enterica_subsp._enterica_serovar_Cerro_87	kinModCall	modified_base	3731606	3731606	22	+	.	coverage=267;context=GCTCTGAGCATTAACCTACTATTCGCCAGGTAAATTTATGG;IPDRatio=1.34
CP008925 Salmonella_enterica_subsp._enterica_serovar_Cerro_87	kinModCall	m6A	3731608	3731608	53	-	.	coverage=271;context=TCCCATAAATTTACCTGGCGAATAGTAGGTTAATGCTCAGA;IPDRatio=1.72;frac=0.234;fracLow=0.137;fracUp=0.318;identificationQv=18
CP008925 Salmonella_enterica_subsp._enterica_serovar_Cerro_87	kinModCall	modified_base	3731616	3731616	34	-	.	coverage=268;context=CGTTACAATCCCATAAATTTACCTGGCGAATAGTAGGTTAA;IPDRatio=1.51
CP008925 Salmonella_enterica_subsp._enterica_serovar_Cerro_87	kinModCall	m6A	3731617	3731617	50	+	.	coverage=265;context=TAACCTACTATTCGCCAGGTAAATTTATGGGATTGTAACGT;IPDRatio=1.68;frac=0.380;fracLow=0.263;fracUp=0.476;identificationQv=64
CP008925 Salmonella_enterica_subsp._enterica_serovar_Cerro_87	kinModCall	modified_base	3731618	3731618	43	-	.	coverage=261;context=TACGTTACAATCCCATAAATTTACCTGGCGAATAGTAGGTT;IPDRatio=1.62
CP008925 Salmonella_enterica_subsp._enterica_serovar_Cerro_87	kinModCall	m6A	3731619	3731619	45	+	.	coverage=257;context=ACCTACTATTCGCCAGGTAAATTTATGGGATTGTAACGTAA;IPDRatio=1.60;frac=0.129;fracLow=0.053;fracUp=0.207;identificationQv=5
CP008925 Salmonella_enterica_subsp._enterica_serovar_Cerro_87	kinModCall	m4C	3731672	3731672	78	-	.	coverage=259;context=ACGCTATCATACGCACTAATCATGGCCGTACAAGACTGCGA;IPDRatio=2.06;frac=1.000;fracLow=1.000;fracUp=1.000;identificationQv=51
CP008925 Salmonella_enterica_subsp._enterica_serovar_Cerro_87	kinModCall	m6A	3731675	3731675	42	-	.	coverage=246;context=GTGACGCTATCATACGCACTAATCATGGCCGTACAAGACTG;IPDRatio=1.52;frac=0.300;fracLow=0.193;fracUp=0.400;identificationQv=38
CP008925 Salmonella_enterica_subsp._enterica_serovar_Cerro_87	kinModCall	modified_base	3731682	3731682	24	+	.	coverage=239;context=GTACGGCCATGATTAGTGCGTATGATAGCGTCACTGGAGTT;IPDRatio=1.50
CP008925 Salmonella_enterica_subsp._enterica_serovar_Cerro_87	kinModCall	modified_base	3731687	3731687	24	-	.	coverage=245;context=CTCACAACTCCAGTGACGCTATCATACGCACTAATCATGGC;IPDRatio=1.37
CP008925 Salmonella_enterica_subsp._enterica_serovar_Cerro_87	kinModCall	modified_base	3731691	3731691	21	+	.	coverage=205;context=TGATTAGTGCGTATGATAGCGTCACTGGAGTTGTGAGTTTC;IPDRatio=1.38
CP008925 Salmonella_enterica_subsp._enterica_serovar_Cerro_87	kinModCall	modified_base	3731693	3731693	27	+	.	coverage=226;context=ATTAGTGCGTATGATAGCGTCACTGGAGTTGTGAGTTTCGA;IPDRatio=1.41
CP008925 Salmonella_enterica_subsp._enterica_serovar_Cerro_87	kinModCall	modified_base	3731693	3731693	26	-	.	coverage=227;context=TCGAAACTCACAACTCCAGTGACGCTATCATACGCACTAAT;IPDRatio=1.41
CP008925 Salmonella_enterica_subsp._enterica_serovar_Cerro_87	kinModCall	modified_base	3731702	3731702	28	-	.	coverage=236;context=GGCGAAAAATCGAAACTCACAACTCCAGTGACGCTATCATA;IPDRatio=1.44
CP008925 Salmonella_enterica_subsp._enterica_serovar_Cerro_87	kinModCall	modified_base	3731704	3731704	28	-	.	coverage=228;context=ATGGCGAAAAATCGAAACTCACAACTCCAGTGACGCTATCA;IPDRatio=1.41
CP008925 Salmonella_enterica_subsp._enterica_serovar_Cerro_87	kinModCall	modified_base	3731718	3731718	30	-	.	coverage=230;context=GATTCCTGGGGTTAATGGCGAAAAATCGAAACTCACAACTC;IPDRatio=1.46
CP008925 Salmonella_enterica_subsp._enterica_serovar_Cerro_87	kinModCall	m4C	3731731	3731731	55	+	.	coverage=206;context=CGATTTTTCGCCATTAACCCCAGGAATCCGCACATGCGTAT;IPDRatio=1.79;frac=0.675;fracLow=0.482;fracUp=0.877;identificationQv=15
CP008925 Salmonella_enterica_subsp._enterica_serovar_Cerro_87	kinModCall	m6A	3731737	3731737	60	-	.	coverage=226;context=TCTTCAATACGCATGTGCGGATTCCTGGGGTTAATGGCGAA;IPDRatio=1.80;frac=0.215;fracLow=0.113;fracUp=0.296;identificationQv=12
CP008925 Salmonella_enterica_subsp._enterica_serovar_Cerro_87	kinModCall	modified_base	3731755	3731755	27	+	.	coverage=206;context=AATCCGCACATGCGTATTGAAGAAGATCTGAAGTTAGGTTT;IPDRatio=1.46
CP008925 Salmonella_enterica_subsp._enterica_serovar_Cerro_87	kinModCall	m6A	3731760	3731760	316	+	.	coverage=217;context=GCACATGCGTATTGAAGAAGATCTGAAGTTAGGTTTCAAAG;IPDRatio=9.31;frac=1.000;fracLow=0.949;fracUp=1.000;identificationQv=282
CP008925 Salmonella_enterica_subsp._enterica_serovar_Cerro_87	kinModCall	m6A	3731761	3731761	347	-	.	coverage=228;context=TCTTTGAAACCTAACTTCAGATCTTCTTCAATACGCATGTG;IPDRatio=6.91;frac=1.000;fracLow=0.951;fracUp=1.000;identificationQv=309
CP008925 Salmonella_enterica_subsp._enterica_serovar_Cerro_87	kinModCall	modified_base	3731770	3731770	35	+	.	coverage=222;context=ATTGAAGAAGATCTGAAGTTAGGTTTCAAAGACGTTCTTAT;IPDRatio=1.58
CP008925 Salmonella_enterica_subsp._enterica_serovar_Cerro_87	kinModCall	m4C	3731771	3731771	54	-	.	coverage=229;context=GATAAGAACGTCTTTGAAACCTAACTTCAGATCTTCTTCAA;IPDRatio=1.80;frac=0.458;fracLow=0.261;fracUp=0.564;identificationQv=20
CP008925 Salmonella_enterica_subsp._enterica_serovar_Cerro_87	kinModCall	modified_base	3731786	3731786	33	+	.	coverage=219;context=AGTTAGGTTTCAAAGACGTTCTTATCCGTCCTAAGCGTTCT;IPDRatio=1.51
CP008925 Salmonella_enterica_subsp._enterica_serovar_Cerro_87	kinModCall	modified_base	3731792	3731792	27	+	.	coverage=218;context=GTTTCAAAGACGTTCTTATCCGTCCTAAGCGTTCTACCCTC;IPDRatio=1.44
CP008925 Salmonella_enterica_subsp._enterica_serovar_Cerro_87	kinModCall	modified_base	3731799	3731799	24	-	.	coverage=235;context=GGCTTTTGAGGGTAGAACGCTTAGGACGGATAAGAACGTCT;IPDRatio=1.49
CP008925 Salmonella_enterica_subsp._enterica_serovar_Cerro_87	kinModCall	modified_base	3731801	3731801	21	+	.	coverage=219;context=ACGTTCTTATCCGTCCTAAGCGTTCTACCCTCAAAAGCCGT;IPDRatio=1.36
CP008925 Salmonella_enterica_subsp._enterica_serovar_Cerro_87	kinModCall	modified_base	3731807	3731807	22	+	.	coverage=222;context=TTATCCGTCCTAAGCGTTCTACCCTCAAAAGCCGTTCCGAT;IPDRatio=1.32
CP008925 Salmonella_enterica_subsp._enterica_serovar_Cerro_87	kinModCall	modified_base	3731809	3731809	28	-	.	coverage=211;context=ACATCGGAACGGCTTTTGAGGGTAGAACGCTTAGGACGGAT;IPDRatio=1.70
CP008925 Salmonella_enterica_subsp._enterica_serovar_Cerro_87	kinModCall	modified_base	3731810	3731810	35	-	.	coverage=219;context=GACATCGGAACGGCTTTTGAGGGTAGAACGCTTAGGACGGA;IPDRatio=1.68
CP008925 Salmonella_enterica_subsp._enterica_serovar_Cerro_87	kinModCall	modified_base	3731821	3731821	131	+	.	coverage=228;context=CGTTCTACCCTCAAAAGCCGTTCCGATGTCGAACTGGAACG;IPDRatio=2.62
CP008925 Salmonella_enterica_subsp._enterica_serovar_Cerro_87	kinModCall	m6A	3731821	3731821	43	-	.	coverage=226;context=CGTTCCAGTTCGACATCGGAACGGCTTTTGAGGGTAGAACG;IPDRatio=1.73;frac=0.258;fracLow=0.182;fracUp=0.335;identificationQv=27
CP008925 Salmonella_enterica_subsp._enterica_serovar_Cerro_87	kinModCall	m6A	3731822	3731822	284	-	.	coverage=225;context=ACGTTCCAGTTCGACATCGGAACGGCTTTTGAGGGTAGAAC;IPDRatio=9.27;frac=1.000;fracLow=1.000;fracUp=1.000;identificationQv=142
CP008925 Salmonella_enterica_subsp._enterica_serovar_Cerro_87	kinModCall	modified_base	3731856	3731856	24	+	.	coverage=225;context=GGAACGTCAATTCACCTTTAAACACTCAGGTCAGACCTGGT;IPDRatio=1.39
CP008925 Salmonella_enterica_subsp._enterica_serovar_Cerro_87	kinModCall	modified_base	3731857	3731857	25	-	.	coverage=216;context=GACCAGGTCTGACCTGAGTGTTTAAAGGTGAATTGACGTTC;IPDRatio=1.44
CP008925 Salmonella_enterica_subsp._enterica_serovar_Cerro_87	kinModCall	modified_base	3731873	3731873	47	+	.	coverage=217;context=TTAAACACTCAGGTCAGACCTGGTCTGGCGTACCGATTATC;IPDRatio=1.75
CP008925 Salmonella_enterica_subsp._enterica_serovar_Cerro_87	kinModCall	modified_base	3731902	3731902	22	+	.	coverage=216;context=GTACCGATTATCGCGGCCAATATGGATACCGTCGGGACGTT;IPDRatio=1.37
CP008925 Salmonella_enterica_subsp._enterica_serovar_Cerro_87	kinModCall	m6A	3731902	3731902	68	-	.	coverage=226;context=AACGTCCCGACGGTATCCATATTGGCCGCGATAATCGGTAC;IPDRatio=1.91;frac=0.289;fracLow=0.193;fracUp=0.384;identificationQv=29
CP008925 Salmonella_enterica_subsp._enterica_serovar_Cerro_87	kinModCall	m4C	3731905	3731905	26	-	.	coverage=221;context=TCAAACGTCCCGACGGTATCCATATTGGCCGCGATAATCGG;IPDRatio=1.38;frac=0.841;fracLow=0.688;fracUp=0.887;identificationQv=33
CP008925 Salmonella_enterica_subsp._enterica_serovar_Cerro_87	kinModCall	m6A	3731908	3731908	28	-	.	coverage=223;context=ATTTCAAACGTCCCGACGGTATCCATATTGGCCGCGATAAT;IPDRatio=1.46;frac=0.338;fracLow=0.210;fracUp=0.457;identificationQv=56
CP008925 Salmonella_enterica_subsp._enterica_serovar_Cerro_87	kinModCall	modified_base	3731909	3731909	29	-	.	coverage=217;context=CATTTCAAACGTCCCGACGGTATCCATATTGGCCGCGATAA;IPDRatio=1.60
CP008925 Salmonella_enterica_subsp._enterica_serovar_Cerro_87	kinModCall	modified_base	3731938	3731938	31	+	.	coverage=225;context=ACGTTTGAAATGGCGCAAGCATTGGCCGGGTTTGATATTCT;IPDRatio=1.50
CP008925 Salmonella_enterica_subsp._enterica_serovar_Cerro_87	kinModCall	m6A	3731940	3731940	43	-	.	coverage=227;context=TCAGAATATCAAACCCGGCCAATGCTTGCGCCATTTCAAAC;IPDRatio=1.65;frac=0.248;fracLow=0.150;fracUp=0.360;identificationQv=9
CP008925 Salmonella_enterica_subsp._enterica_serovar_Cerro_87	kinModCall	modified_base	3731951	3731951	64	-	.	coverage=228;context=ATGTACAGCAGTCAGAATATCAAACCCGGCCAATGCTTGCG;IPDRatio=1.94
CP008925 Salmonella_enterica_subsp._enterica_serovar_Cerro_87	kinModCall	modified_base	3731966	3731966	44	+	.	coverage=207;context=GGTTTGATATTCTGACTGCTGTACATAAACATTATACCGTT;IPDRatio=1.69
CP008925 Salmonella_enterica_subsp._enterica_serovar_Cerro_87	kinModCall	modified_base	3731971	3731971	24	+	.	coverage=211;context=GATATTCTGACTGCTGTACATAAACATTATACCGTTGAAGA;IPDRatio=1.43
CP008925 Salmonella_enterica_subsp._enterica_serovar_Cerro_87	kinModCall	modified_base	3731971	3731971	23	-	.	coverage=221;context=TCTTCAACGGTATAATGTTTATGTACAGCAGTCAGAATATC;IPDRatio=1.37
CP008925 Salmonella_enterica_subsp._enterica_serovar_Cerro_87	kinModCall	modified_base	3731973	3731973	24	-	.	coverage=224;context=ATTCTTCAACGGTATAATGTTTATGTACAGCAGTCAGAATA;IPDRatio=1.38
CP008925 Salmonella_enterica_subsp._enterica_serovar_Cerro_87	kinModCall	modified_base	3731974	3731974	22	+	.	coverage=207;context=ATTCTGACTGCTGTACATAAACATTATACCGTTGAAGAATG;IPDRatio=1.40
CP008925 Salmonella_enterica_subsp._enterica_serovar_Cerro_87	kinModCall	modified_base	3731975	3731975	80	+	.	coverage=227;context=TTCTGACTGCTGTACATAAACATTATACCGTTGAAGAATGG;IPDRatio=2.11
CP008925 Salmonella_enterica_subsp._enterica_serovar_Cerro_87	kinModCall	modified_base	3731978	3731978	37	+	.	coverage=225;context=TGACTGCTGTACATAAACATTATACCGTTGAAGAATGGGCA;IPDRatio=1.62
CP008925 Salmonella_enterica_subsp._enterica_serovar_Cerro_87	kinModCall	modified_base	3731983	3731983	21	-	.	coverage=227;context=AAAGCTGCCCATTCTTCAACGGTATAATGTTTATGTACAGC;IPDRatio=1.47
CP008925 Salmonella_enterica_subsp._enterica_serovar_Cerro_87	kinModCall	modified_base	3732016	3732016	27	+	.	coverage=230;context=GCAGCTTTTATCAACACGGCTTCGGCTGATGTTCTCAAGCA;IPDRatio=1.42
CP008925 Salmonella_enterica_subsp._enterica_serovar_Cerro_87	kinModCall	modified_base	3732025	3732025	24	-	.	coverage=238;context=ACCATCACATGCTTGAGAACATCAGCCGAAGCCGTGTTGAT;IPDRatio=1.37
CP008925 Salmonella_enterica_subsp._enterica_serovar_Cerro_87	kinModCall	modified_base	3732031	3732031	31	+	.	coverage=233;context=ACGGCTTCGGCTGATGTTCTCAAGCATGTGATGGTTTCCAC;IPDRatio=1.46
CP008925 Salmonella_enterica_subsp._enterica_serovar_Cerro_87	kinModCall	modified_base	3732037	3732037	23	+	.	coverage=230;context=TCGGCTGATGTTCTCAAGCATGTGATGGTTTCCACCGGGAC;IPDRatio=1.37
CP008925 Salmonella_enterica_subsp._enterica_serovar_Cerro_87	kinModCall	modified_base	3732042	3732042	43	-	.	coverage=239;context=CAGAGGTCCCGGTGGAAACCATCACATGCTTGAGAACATCA;IPDRatio=1.59
CP008925 Salmonella_enterica_subsp._enterica_serovar_Cerro_87	kinModCall	modified_base	3732056	3732056	23	+	.	coverage=235;context=ATGTGATGGTTTCCACCGGGACCTCTGATGCTGATTTCGAA;IPDRatio=1.40
CP008925 Salmonella_enterica_subsp._enterica_serovar_Cerro_87	kinModCall	modified_base	3732058	3732058	27	+	.	coverage=226;context=GTGATGGTTTCCACCGGGACCTCTGATGCTGATTTCGAAAA;IPDRatio=1.41
CP008925 Salmonella_enterica_subsp._enterica_serovar_Cerro_87	kinModCall	m6A	3732059	3732059	162	-	.	coverage=241;context=TTTTTCGAAATCAGCATCAGAGGTCCCGGTGGAAACCATCA;IPDRatio=4.48;frac=1.000;fracLow=1.000;fracUp=1.000;identificationQv=155
CP008925 Salmonella_enterica_subsp._enterica_serovar_Cerro_87	kinModCall	modified_base	3732064	3732064	24	-	.	coverage=237;context=ACGGTTTTTTCGAAATCAGCATCAGAGGTCCCGGTGGAAAC;IPDRatio=1.40
CP008925 Salmonella_enterica_subsp._enterica_serovar_Cerro_87	kinModCall	modified_base	3732069	3732069	22	+	.	coverage=241;context=CACCGGGACCTCTGATGCTGATTTCGAAAAAACCGTGCAGA;IPDRatio=1.33
CP008925 Salmonella_enterica_subsp._enterica_serovar_Cerro_87	kinModCall	modified_base	3732119	3732119	21	+	.	coverage=241;context=TGAATCCTGCGCTGAACTTTGTCTGTATTGATGTGGCCAAT;IPDRatio=1.34
CP008925 Salmonella_enterica_subsp._enterica_serovar_Cerro_87	kinModCall	modified_base	3732124	3732124	25	+	.	coverage=245;context=CCTGCGCTGAACTTTGTCTGTATTGATGTGGCCAATGGCTA;IPDRatio=1.40
CP008925 Salmonella_enterica_subsp._enterica_serovar_Cerro_87	kinModCall	modified_base	3732130	3732130	22	-	.	coverage=247;context=TCTGAATAGCCATTGGCCACATCAATACAGACAAAGTTCAG;IPDRatio=1.36
CP008925 Salmonella_enterica_subsp._enterica_serovar_Cerro_87	kinModCall	modified_base	3732135	3732135	26	-	.	coverage=206;context=AATGTTCTGAATAGCCATTGGCCACATCAATACAGACAAAG;IPDRatio=1.45
CP008925 Salmonella_enterica_subsp._enterica_serovar_Cerro_87	kinModCall	m4C	3732142	3732142	47	+	.	coverage=244;context=TGTATTGATGTGGCCAATGGCTATTCAGAACATTTTGTGCA;IPDRatio=1.67;frac=0.401;fracLow=0.240;fracUp=0.598;identificationQv=14
CP008925 Salmonella_enterica_subsp._enterica_serovar_Cerro_87	kinModCall	modified_base	3732153	3732153	30	+	.	coverage=248;context=GGCCAATGGCTATTCAGAACATTTTGTGCAGTTCGTCGCGA;IPDRatio=1.46
CP008925 Salmonella_enterica_subsp._enterica_serovar_Cerro_87	kinModCall	modified_base	3732154	3732154	21	-	.	coverage=230;context=TTCGCGACGAACTGCACAAAATGTTCTGAATAGCCATTGGC;IPDRatio=1.36
CP008925 Salmonella_enterica_subsp._enterica_serovar_Cerro_87	kinModCall	modified_base	3732189	3732189	34	-	.	coverage=235;context=CGCAGATTGTTTTTGTCGGCCATGCTTCACGTGCTTTCGCG;IPDRatio=1.50
CP008925 Salmonella_enterica_subsp._enterica_serovar_Cerro_87	kinModCall	modified_base	3732197	3732197	23	+	.	coverage=227;context=CACGTGAAGCATGGCCGACAAAAACAATCTGCGCAGGCAAT;IPDRatio=1.37
CP008925 Salmonella_enterica_subsp._enterica_serovar_Cerro_87	kinModCall	modified_base	3732217	3732217	54	-	.	coverage=229;context=CACATCTCGCCCGTTACCACATTGCCTGCGCAGATTGTTTT;IPDRatio=1.70
CP008925 Salmonella_enterica_subsp._enterica_serovar_Cerro_87	kinModCall	modified_base	3732224	3732224	27	+	.	coverage=222;context=TCTGCGCAGGCAATGTGGTAACGGGCGAGATGTGCGAAGAG;IPDRatio=1.47
CP008925 Salmonella_enterica_subsp._enterica_serovar_Cerro_87	kinModCall	modified_base	3732243	3732243	22	+	.	coverage=227;context=AACGGGCGAGATGTGCGAAGAGCTTATCCTCTCCGGCGCCG;IPDRatio=1.34
CP008925 Salmonella_enterica_subsp._enterica_serovar_Cerro_87	kinModCall	m4C	3732262	3732262	26	+	.	coverage=221;context=GAGCTTATCCTCTCCGGCGCCGATATCGTGAAAGTGGGAAT;IPDRatio=1.47;frac=0.685;fracLow=0.444;fracUp=0.905;identificationQv=8
CP008925 Salmonella_enterica_subsp._enterica_serovar_Cerro_87	kinModCall	modified_base	3732271	3732271	28	-	.	coverage=242;context=CCAGGACCAATTCCCACTTTCACGATATCGGCGCCGGAGAG;IPDRatio=1.46
CP008925 Salmonella_enterica_subsp._enterica_serovar_Cerro_87	kinModCall	modified_base	3732274	3732274	27	+	.	coverage=228;context=TCCGGCGCCGATATCGTGAAAGTGGGAATTGGTCCTGGCTC;IPDRatio=1.48
CP008925 Salmonella_enterica_subsp._enterica_serovar_Cerro_87	kinModCall	modified_base	3732281	3732281	22	+	.	coverage=229;context=CCGATATCGTGAAAGTGGGAATTGGTCCTGGCTCCGTATGC;IPDRatio=1.35
CP008925 Salmonella_enterica_subsp._enterica_serovar_Cerro_87	kinModCall	modified_base	3732290	3732290	29	-	.	coverage=233;context=ACGCGTCGTGCATACGGAGCCAGGACCAATTCCCACTTTCA;IPDRatio=1.51
CP008925 Salmonella_enterica_subsp._enterica_serovar_Cerro_87	kinModCall	modified_base	3732315	3732315	33	-	.	coverage=233;context=GCGGATAACCAACGCCGGTTTTTACACGCGTCGTGCATACG;IPDRatio=1.53
CP008925 Salmonella_enterica_subsp._enterica_serovar_Cerro_87	kinModCall	modified_base	3732325	3732325	27	+	.	coverage=221;context=ACGCGTGTAAAAACCGGCGTTGGTTATCCGCAACTGTCGGC;IPDRatio=1.46
CP008925 Salmonella_enterica_subsp._enterica_serovar_Cerro_87	kinModCall	modified_base	3732331	3732331	38	-	.	coverage=235;context=ATAACCGCCGACAGTTGCGGATAACCAACGCCGGTTTTTAC;IPDRatio=1.57
CP008925 Salmonella_enterica_subsp._enterica_serovar_Cerro_87	kinModCall	m6A	3732389	3732389	377	+	.	coverage=246;context=CGCATGGCCTGGGCGGCATGATCGTCAGCGATGGCGGCTGC;IPDRatio=7.70;frac=0.971;fracLow=0.898;fracUp=0.993;identificationQv=399
CP008925 Salmonella_enterica_subsp._enterica_serovar_Cerro_87	kinModCall	m6A	3732390	3732390	353	-	.	coverage=241;context=TGCAGCCGCCATCGCTGACGATCATGCCGCCCAGGCCATGC;IPDRatio=7.67;frac=1.000;fracLow=0.961;fracUp=1.000;identificationQv=335
CP008925 Salmonella_enterica_subsp._enterica_serovar_Cerro_87	kinModCall	modified_base	3732407	3732407	22	-	.	coverage=249;context=TACGTCGCCTGGCATAGTGCAGCCGCCATCGCTGACGATCA;IPDRatio=1.31
CP008925 Salmonella_enterica_subsp._enterica_serovar_Cerro_87	kinModCall	modified_base	3732418	3732418	94	-	.	coverage=251;context=AAGGCTTTTGCTACGTCGCCTGGCATAGTGCAGCCGCCATC;IPDRatio=2.34
CP008925 Salmonella_enterica_subsp._enterica_serovar_Cerro_87	kinModCall	modified_base	3732420	3732420	38	-	.	coverage=255;context=CGAAGGCTTTTGCTACGTCGCCTGGCATAGTGCAGCCGCCA;IPDRatio=1.56
CP008925 Salmonella_enterica_subsp._enterica_serovar_Cerro_87	kinModCall	modified_base	3732432	3732432	32	-	.	coverage=240;context=CCGCGCCGCCGCCGAAGGCTTTTGCTACGTCGCCTGGCATA;IPDRatio=1.52
CP008925 Salmonella_enterica_subsp._enterica_serovar_Cerro_87	kinModCall	modified_base	3732459	3732459	32	+	.	coverage=247;context=CGGCGGCGGCGCGGATTTCGTTATGTTGGGCGGCATGCTGG;IPDRatio=1.50
CP008925 Salmonella_enterica_subsp._enterica_serovar_Cerro_87	kinModCall	modified_base	3732466	3732466	58	-	.	coverage=219;context=TGCCCCGCCAGCATGCCGCCCAACATAACGAAATCCGCGCC;IPDRatio=1.81
CP008925 Salmonella_enterica_subsp._enterica_serovar_Cerro_87	kinModCall	modified_base	3732500	3732500	23	+	.	coverage=226;context=CGGGGCACGAAGAGAGCGGCGGCAGCGTGGTAGAAGAGAAC;IPDRatio=1.53
CP008925 Salmonella_enterica_subsp._enterica_serovar_Cerro_87	kinModCall	modified_base	3732505	3732505	38	+	.	coverage=238;context=CACGAAGAGAGCGGCGGCAGCGTGGTAGAAGAGAACGGCGA;IPDRatio=1.58
CP008925 Salmonella_enterica_subsp._enterica_serovar_Cerro_87	kinModCall	modified_base	3732507	3732507	28	+	.	coverage=231;context=CGAAGAGAGCGGCGGCAGCGTGGTAGAAGAGAACGGCGAGA;IPDRatio=1.69
CP008925 Salmonella_enterica_subsp._enterica_serovar_Cerro_87	kinModCall	modified_base	3732508	3732508	36	+	.	coverage=220;context=GAAGAGAGCGGCGGCAGCGTGGTAGAAGAGAACGGCGAGAA;IPDRatio=1.76
CP008925 Salmonella_enterica_subsp._enterica_serovar_Cerro_87	kinModCall	modified_base	3732512	3732512	37	-	.	coverage=226;context=AAATTTCTCGCCGTTCTCTTCTACCACGCTGCCGCCGCTCT;IPDRatio=1.57
CP008925 Salmonella_enterica_subsp._enterica_serovar_Cerro_87	kinModCall	modified_base	3732516	3732516	26	-	.	coverage=217;context=GCATAAATTTCTCGCCGTTCTCTTCTACCACGCTGCCGCCG;IPDRatio=1.39
CP008925 Salmonella_enterica_subsp._enterica_serovar_Cerro_87	kinModCall	modified_base	3732527	3732527	23	+	.	coverage=233;context=TGGTAGAAGAGAACGGCGAGAAATTTATGCTGTTCTACGGC;IPDRatio=1.40
CP008925 Salmonella_enterica_subsp._enterica_serovar_Cerro_87	kinModCall	modified_base	3732528	3732528	30	+	.	coverage=233;context=GGTAGAAGAGAACGGCGAGAAATTTATGCTGTTCTACGGCA;IPDRatio=1.47
CP008925 Salmonella_enterica_subsp._enterica_serovar_Cerro_87	kinModCall	modified_base	3732530	3732530	22	-	.	coverage=214;context=CATGCCGTAGAACAGCATAAATTTCTCGCCGTTCTCTTCTA;IPDRatio=1.35
CP008925 Salmonella_enterica_subsp._enterica_serovar_Cerro_87	kinModCall	modified_base	3732542	3732542	27	-	.	coverage=227;context=AGATTCCGAACTCATGCCGTAGAACAGCATAAATTTCTCGC;IPDRatio=1.39
CP008925 Salmonella_enterica_subsp._enterica_serovar_Cerro_87	kinModCall	modified_base	3732554	3732554	34	-	.	coverage=226;context=ACGGTTCATCGCAGATTCCGAACTCATGCCGTAGAACAGCA;IPDRatio=1.49
CP008925 Salmonella_enterica_subsp._enterica_serovar_Cerro_87	kinModCall	modified_base	3732556	3732556	28	-	.	coverage=207;context=TGACGGTTCATCGCAGATTCCGAACTCATGCCGTAGAACAG;IPDRatio=1.46
CP008925 Salmonella_enterica_subsp._enterica_serovar_Cerro_87	kinModCall	m6A	3732562	3732562	36	-	.	coverage=225;context=CCGACATGACGGTTCATCGCAGATTCCGAACTCATGCCGTA;IPDRatio=1.51;frac=0.159;fracLow=0.083;fracUp=0.251;identificationQv=4
CP008925 Salmonella_enterica_subsp._enterica_serovar_Cerro_87	kinModCall	modified_base	3732570	3732570	26	+	.	coverage=229;context=GAGTTCGGAATCTGCGATGAACCGTCATGTCGGCGGCGTTG;IPDRatio=1.41
CP008925 Salmonella_enterica_subsp._enterica_serovar_Cerro_87	kinModCall	modified_base	3732578	3732578	28	-	.	coverage=225;context=GTATTTCGCAACGCCGCCGACATGACGGTTCATCGCAGATT;IPDRatio=1.45
CP008925 Salmonella_enterica_subsp._enterica_serovar_Cerro_87	kinModCall	m6A	3732593	3732593	32	+	.	coverage=231;context=GTCATGTCGGCGGCGTTGCGAAATACCGCGCGGCAGAAGGT;IPDRatio=1.71;frac=0.443;fracLow=0.321;fracUp=0.566;identificationQv=24
CP008925 Salmonella_enterica_subsp._enterica_serovar_Cerro_87	kinModCall	modified_base	3732597	3732597	21	+	.	coverage=236;context=TGTCGGCGGCGTTGCGAAATACCGCGCGGCAGAAGGTAAAA;IPDRatio=1.35
CP008925 Salmonella_enterica_subsp._enterica_serovar_Cerro_87	kinModCall	modified_base	3732615	3732615	50	-	.	coverage=222;context=GCAGCGGCAATTTAACCGTTTTACCTTCTGCCGCGCGGTAT;IPDRatio=1.72
CP008925 Salmonella_enterica_subsp._enterica_serovar_Cerro_87	kinModCall	modified_base	3732617	3732617	27	+	.	coverage=220;context=ACCGCGCGGCAGAAGGTAAAACGGTTAAATTGCCGCTGCGT;IPDRatio=1.40
CP008925 Salmonella_enterica_subsp._enterica_serovar_Cerro_87	kinModCall	modified_base	3732621	3732621	22	+	.	coverage=230;context=CGCGGCAGAAGGTAAAACGGTTAAATTGCCGCTGCGTGGGC;IPDRatio=1.35
CP008925 Salmonella_enterica_subsp._enterica_serovar_Cerro_87	kinModCall	modified_base	3732625	3732625	43	-	.	coverage=224;context=ACCGGCCCACGCAGCGGCAATTTAACCGTTTTACCTTCTGC;IPDRatio=1.65
CP008925 Salmonella_enterica_subsp._enterica_serovar_Cerro_87	kinModCall	modified_base	3732628	3732628	31	-	.	coverage=229;context=CCCACCGGCCCACGCAGCGGCAATTTAACCGTTTTACCTTC;IPDRatio=1.50
CP008925 Salmonella_enterica_subsp._enterica_serovar_Cerro_87	kinModCall	modified_base	3732653	3732653	21	+	.	coverage=217;context=TGCGTGGGCCGGTGGGCAATACCGCCCGCGATATCCTGGGC;IPDRatio=1.38
CP008925 Salmonella_enterica_subsp._enterica_serovar_Cerro_87	kinModCall	modified_base	3732658	3732658	27	-	.	coverage=188;context=AGACCGCCCAGGATATCGCGGGCGGTATTGCCCACCGGCCC;IPDRatio=1.52
CP008925 Salmonella_enterica_subsp._enterica_serovar_Cerro_87	kinModCall	m4C	3732670	3732670	62	-	.	coverage=174;context=CAGGCTGAGCGTAGACCGCCCAGGATATCGCGGGCGGTATT;IPDRatio=1.94;frac=0.747;fracLow=0.541;fracUp=0.941;identificationQv=45
CP008925 Salmonella_enterica_subsp._enterica_serovar_Cerro_87	kinModCall	modified_base	3732673	3732673	28	+	.	coverage=207;context=ACCGCCCGCGATATCCTGGGCGGTCTACGCTCAGCCTGCAC;IPDRatio=1.51
CP008925 Salmonella_enterica_subsp._enterica_serovar_Cerro_87	kinModCall	m6A	3732676	3732676	46	-	.	coverage=207;context=TAAGTGCAGGCTGAGCGTAGACCGCCCAGGATATCGCGGGC;IPDRatio=1.72;frac=0.509;fracLow=0.367;fracUp=0.618;identificationQv=76
CP008925 Salmonella_enterica_subsp._enterica_serovar_Cerro_87	kinModCall	modified_base	3732695	3732695	30	-	.	coverage=213;context=CAGGCGAGACGCGCCGACATAAGTGCAGGCTGAGCGTAGAC;IPDRatio=1.47
CP008925 Salmonella_enterica_subsp._enterica_serovar_Cerro_87	kinModCall	modified_base	3732701	3732701	27	-	.	coverage=181;context=CTCTTTCAGGCGAGACGCGCCGACATAAGTGCAGGCTGAGC;IPDRatio=1.42
CP008925 Salmonella_enterica_subsp._enterica_serovar_Cerro_87	kinModCall	modified_base	3732723	3732723	23	-	.	coverage=208;context=TAAAGGTGGTGCGTTTGGTCAACTCTTTCAGGCGAGACGCG;IPDRatio=1.37
CP008925 Salmonella_enterica_subsp._enterica_serovar_Cerro_87	kinModCall	modified_base	3732725	3732725	21	+	.	coverage=208;context=CGTCTCGCCTGAAAGAGTTGACCAAACGCACCACCTTTATT;IPDRatio=1.41
CP008925 Salmonella_enterica_subsp._enterica_serovar_Cerro_87	kinModCall	modified_base	3732740	3732740	60	+	.	coverage=204;context=AGTTGACCAAACGCACCACCTTTATTCGGGTGCAGGAACAA;IPDRatio=1.80
CP008925 Salmonella_enterica_subsp._enterica_serovar_Cerro_87	kinModCall	modified_base	3732742	3732742	25	+	.	coverage=201;context=TTGACCAAACGCACCACCTTTATTCGGGTGCAGGAACAAGA;IPDRatio=1.42
CP008925 Salmonella_enterica_subsp._enterica_serovar_Cerro_87	kinModCall	m6A	3732742	3732742	46	-	.	coverage=215;context=TCTTGTTCCTGCACCCGAATAAAGGTGGTGCGTTTGGTCAA;IPDRatio=1.62;frac=0.177;fracLow=0.069;fracUp=0.270;identificationQv=3
CP008925 Salmonella_enterica_subsp._enterica_serovar_Cerro_87	kinModCall	modified_base	3732745	3732745	23	-	.	coverage=212;context=TTTTCTTGTTCCTGCACCCGAATAAAGGTGGTGCGTTTGGT;IPDRatio=1.39
CP008925 Salmonella_enterica_subsp._enterica_serovar_Cerro_87	kinModCall	modified_base	3732773	3732773	26	+	.	coverage=197;context=AGGAACAAGAAAACCGCATTTTCAATAGCCTCTAATATTCT;IPDRatio=1.45
CP008925 Salmonella_enterica_subsp._enterica_serovar_Cerro_87	kinModCall	modified_base	3732773	3732773	24	-	.	coverage=211;context=AGAATATTAGAGGCTATTGAAAATGCGGTTTTCTTGTTCCT;IPDRatio=1.38
CP008925 Salmonella_enterica_subsp._enterica_serovar_Cerro_87	kinModCall	modified_base	3732780	3732780	26	+	.	coverage=200;context=AGAAAACCGCATTTTCAATAGCCTCTAATATTCTGGCTGGC;IPDRatio=1.44
CP008925 Salmonella_enterica_subsp._enterica_serovar_Cerro_87	kinModCall	modified_base	3732784	3732784	23	+	.	coverage=199;context=AACCGCATTTTCAATAGCCTCTAATATTCTGGCTGGCGTAA;IPDRatio=1.40
CP008925 Salmonella_enterica_subsp._enterica_serovar_Cerro_87	kinModCall	modified_base	3732785	3732785	38	-	.	coverage=208;context=TTTACGCCAGCCAGAATATTAGAGGCTATTGAAAATGCGGT;IPDRatio=1.59
CP008925 Salmonella_enterica_subsp._enterica_serovar_Cerro_87	kinModCall	modified_base	3732788	3732788	30	-	.	coverage=202;context=ACATTTACGCCAGCCAGAATATTAGAGGCTATTGAAAATGC;IPDRatio=1.48
CP008925 Salmonella_enterica_subsp._enterica_serovar_Cerro_87	kinModCall	modified_base	3732791	3732791	48	-	.	coverage=208;context=CGCACATTTACGCCAGCCAGAATATTAGAGGCTATTGAAAA;IPDRatio=1.71
CP008925 Salmonella_enterica_subsp._enterica_serovar_Cerro_87	kinModCall	modified_base	3732793	3732793	27	-	.	coverage=201;context=GGCGCACATTTACGCCAGCCAGAATATTAGAGGCTATTGAA;IPDRatio=1.47
CP008925 Salmonella_enterica_subsp._enterica_serovar_Cerro_87	kinModCall	modified_base	3732820	3732820	21	+	.	coverage=201;context=CGTAAATGTGCGCCAGCCTTATCCCATCCCGCTCATCGCGT;IPDRatio=1.38
CP008925 Salmonella_enterica_subsp._enterica_serovar_Cerro_87	kinModCall	modified_base	3732854	3732854	26	-	.	coverage=196;context=GTGGCGATGTATTTGCCGATTTTTCATCTGGGAGACGCGAT;IPDRatio=1.42
CP008925 Salmonella_enterica_subsp._enterica_serovar_Cerro_87	kinModCall	modified_base	3732862	3732862	26	+	.	coverage=203;context=TCCCAGATGAAAAATCGGCAAATACATCGCCACCACCAGCG;IPDRatio=1.42
CP008925 Salmonella_enterica_subsp._enterica_serovar_Cerro_87	kinModCall	modified_base	3732873	3732873	36	-	.	coverage=202;context=AATTATCGGTACGCTGGTGGTGGCGATGTATTTGCCGATTT;IPDRatio=1.61
CP008925 Salmonella_enterica_subsp._enterica_serovar_Cerro_87	kinModCall	modified_base	3732876	3732876	32	-	.	coverage=200;context=CTTAATTATCGGTACGCTGGTGGTGGCGATGTATTTGCCGA;IPDRatio=1.84
CP008925 Salmonella_enterica_subsp._enterica_serovar_Cerro_87	kinModCall	modified_base	3732878	3732878	26	-	.	coverage=194;context=GGCTTAATTATCGGTACGCTGGTGGTGGCGATGTATTTGCC;IPDRatio=1.48
CP008925 Salmonella_enterica_subsp._enterica_serovar_Cerro_87	kinModCall	modified_base	3732884	3732884	26	+	.	coverage=202;context=TACATCGCCACCACCAGCGTACCGATAATTAAGCCGGTGAT;IPDRatio=1.48
CP008925 Salmonella_enterica_subsp._enterica_serovar_Cerro_87	kinModCall	modified_base	3732888	3732888	27	+	.	coverage=196;context=TCGCCACCACCAGCGTACCGATAATTAAGCCGGTGATGATC;IPDRatio=1.43
CP008925 Salmonella_enterica_subsp._enterica_serovar_Cerro_87	kinModCall	modified_base	3732889	3732889	25	-	.	coverage=204;context=TGATCATCACCGGCTTAATTATCGGTACGCTGGTGGTGGCG;IPDRatio=1.43
CP008925 Salmonella_enterica_subsp._enterica_serovar_Cerro_87	kinModCall	modified_base	3732895	3732895	33	-	.	coverage=199;context=CGTTATTGATCATCACCGGCTTAATTATCGGTACGCTGGTG;IPDRatio=1.58
CP008925 Salmonella_enterica_subsp._enterica_serovar_Cerro_87	kinModCall	modified_base	3732899	3732899	22	+	.	coverage=194;context=AGCGTACCGATAATTAAGCCGGTGATGATCAATAACGCCGG;IPDRatio=1.48
CP008925 Salmonella_enterica_subsp._enterica_serovar_Cerro_87	kinModCall	modified_base	3732904	3732904	25	-	.	coverage=206;context=TGGAACCGGCGTTATTGATCATCACCGGCTTAATTATCGGT;IPDRatio=1.39
CP008925 Salmonella_enterica_subsp._enterica_serovar_Cerro_87	kinModCall	m6A	3732906	3732906	285	+	.	coverage=196;context=CGATAATTAAGCCGGTGATGATCAATAACGCCGGTTCCAAC;IPDRatio=7.24;frac=1.000;fracLow=0.947;fracUp=1.000;identificationQv=295
CP008925 Salmonella_enterica_subsp._enterica_serovar_Cerro_87	kinModCall	m6A	3732907	3732907	311	-	.	coverage=197;context=TGTTGGAACCGGCGTTATTGATCATCACCGGCTTAATTATC;IPDRatio=7.81;frac=0.999;fracLow=0.912;fracUp=1.000;identificationQv=268
CP008925 Salmonella_enterica_subsp._enterica_serovar_Cerro_87	kinModCall	modified_base	3732920	3732920	24	-	.	coverage=204;context=AATCTGGCGTCGCTGTTGGAACCGGCGTTATTGATCATCAC;IPDRatio=1.38
CP008925 Salmonella_enterica_subsp._enterica_serovar_Cerro_87	kinModCall	modified_base	3732921	3732921	23	-	.	coverage=214;context=TAATCTGGCGTCGCTGTTGGAACCGGCGTTATTGATCATCA;IPDRatio=1.41
CP008925 Salmonella_enterica_subsp._enterica_serovar_Cerro_87	kinModCall	modified_base	3732938	3732938	26	+	.	coverage=202;context=GGTTCCAACAGCGACGCCAGATTATCGGCCAGCGCCAGCGT;IPDRatio=1.40
CP008925 Salmonella_enterica_subsp._enterica_serovar_Cerro_87	kinModCall	modified_base	3732958	3732958	21	-	.	coverage=204;context=CCCGTCACCACAGTGAAACTACGCTGGCGCTGGCCGATAAT;IPDRatio=1.34
CP008925 Salmonella_enterica_subsp._enterica_serovar_Cerro_87	kinModCall	modified_base	3732964	3732964	21	+	.	coverage=210;context=GGCCAGCGCCAGCGTAGTTTCACTGTGGTGACGGGCAAGGT;IPDRatio=1.37
CP008925 Salmonella_enterica_subsp._enterica_serovar_Cerro_87	kinModCall	modified_base	3732972	3732972	25	-	.	coverage=203;context=GCTGCATAACCTTGCCCGTCACCACAGTGAAACTACGCTGG;IPDRatio=1.45
CP008925 Salmonella_enterica_subsp._enterica_serovar_Cerro_87	kinModCall	m4C	3732973	3732973	71	-	.	coverage=208;context=TGCTGCATAACCTTGCCCGTCACCACAGTGAAACTACGCTG;IPDRatio=2.16;frac=0.506;fracLow=0.363;fracUp=0.653;identificationQv=23
CP008925 Salmonella_enterica_subsp._enterica_serovar_Cerro_87	kinModCall	modified_base	3732981	3732981	48	+	.	coverage=187;context=TTTCACTGTGGTGACGGGCAAGGTTATGCAGCATGATATCG;IPDRatio=1.81
CP008925 Salmonella_enterica_subsp._enterica_serovar_Cerro_87	kinModCall	m4C	3732982	3732982	62	-	.	coverage=192;context=TCGATATCATGCTGCATAACCTTGCCCGTCACCACAGTGAA;IPDRatio=1.93;frac=0.717;fracLow=0.512;fracUp=0.877;identificationQv=39
CP008925 Salmonella_enterica_subsp._enterica_serovar_Cerro_87	kinModCall	modified_base	3732996	3732996	28	+	.	coverage=197;context=GGGCAAGGTTATGCAGCATGATATCGAGTGAGCCGGACGCT;IPDRatio=1.50
CP008925 Salmonella_enterica_subsp._enterica_serovar_Cerro_87	kinModCall	modified_base	3732997	3732997	29	-	.	coverage=196;context=AAGCGTCCGGCTCACTCGATATCATGCTGCATAACCTTGCC;IPDRatio=1.49
CP008925 Salmonella_enterica_subsp._enterica_serovar_Cerro_87	kinModCall	modified_base	3732999	3732999	58	-	.	coverage=202;context=CGAAGCGTCCGGCTCACTCGATATCATGCTGCATAACCTTG;IPDRatio=1.82
CP008925 Salmonella_enterica_subsp._enterica_serovar_Cerro_87	kinModCall	m4C	3733007	3733007	115	-	.	coverage=199;context=AGAACGGGCGAAGCGTCCGGCTCACTCGATATCATGCTGCA;IPDRatio=2.74;frac=0.596;fracLow=0.480;fracUp=0.735;identificationQv=73
CP008925 Salmonella_enterica_subsp._enterica_serovar_Cerro_87	kinModCall	modified_base	3733016	3733016	21	-	.	coverage=186;context=CAACTGGTCAGAACGGGCGAAGCGTCCGGCTCACTCGATAT;IPDRatio=1.39
CP008925 Salmonella_enterica_subsp._enterica_serovar_Cerro_87	kinModCall	modified_base	3733024	3733024	167	+	.	coverage=198;context=TGAGCCGGACGCTTCGCCCGTTCTGACCAGTTGCAGGCATA;IPDRatio=3.19
CP008925 Salmonella_enterica_subsp._enterica_serovar_Cerro_87	kinModCall	m6A	3733024	3733024	94	-	.	coverage=193;context=TATGCCTGCAACTGGTCAGAACGGGCGAAGCGTCCGGCTCA;IPDRatio=2.50;frac=0.465;fracLow=0.344;fracUp=0.608;identificationQv=30
CP008925 Salmonella_enterica_subsp._enterica_serovar_Cerro_87	kinModCall	m6A	3733025	3733025	257	-	.	coverage=196;context=CTATGCCTGCAACTGGTCAGAACGGGCGAAGCGTCCGGCTC;IPDRatio=14.07;frac=1.000;fracLow=0.921;fracUp=1.000;identificationQv=176
CP008925 Salmonella_enterica_subsp._enterica_serovar_Cerro_87	kinModCall	modified_base	3733026	3733026	35	+	.	coverage=197;context=AGCCGGACGCTTCGCCCGTTCTGACCAGTTGCAGGCATAGC;IPDRatio=1.66
CP008925 Salmonella_enterica_subsp._enterica_serovar_Cerro_87	kinModCall	modified_base	3733026	3733026	37	-	.	coverage=189;context=GCTATGCCTGCAACTGGTCAGAACGGGCGAAGCGTCCGGCT;IPDRatio=2.07
CP008925 Salmonella_enterica_subsp._enterica_serovar_Cerro_87	kinModCall	m6A	3733038	3733038	65	+	.	coverage=198;context=CGCCCGTTCTGACCAGTTGCAGGCATAGCGGACTAAATTCC;IPDRatio=1.98;frac=0.330;fracLow=0.238;fracUp=0.460;identificationQv=42
CP008925 Salmonella_enterica_subsp._enterica_serovar_Cerro_87	kinModCall	modified_base	3733054	3733054	26	+	.	coverage=186;context=TTGCAGGCATAGCGGACTAAATTCCTGGGTATTTTTTAGCG;IPDRatio=1.42
CP008925 Salmonella_enterica_subsp._enterica_serovar_Cerro_87	kinModCall	modified_base	3733056	3733056	22	-	.	coverage=204;context=GGCGCTAAAAAATACCCAGGAATTTAGTCCGCTATGCCTGC;IPDRatio=1.40
CP008925 Salmonella_enterica_subsp._enterica_serovar_Cerro_87	kinModCall	modified_base	3733057	3733057	92	-	.	coverage=185;context=TGGCGCTAAAAAATACCCAGGAATTTAGTCCGCTATGCCTG;IPDRatio=2.56
CP008925 Salmonella_enterica_subsp._enterica_serovar_Cerro_87	kinModCall	modified_base	3733060	3733060	40	-	.	coverage=182;context=GGTTGGCGCTAAAAAATACCCAGGAATTTAGTCCGCTATGC;IPDRatio=1.70
CP008925 Salmonella_enterica_subsp._enterica_serovar_Cerro_87	kinModCall	modified_base	3733065	3733065	37	+	.	coverage=191;context=GCGGACTAAATTCCTGGGTATTTTTTAGCGCCAACCAGACC;IPDRatio=1.53
CP008925 Salmonella_enterica_subsp._enterica_serovar_Cerro_87	kinModCall	modified_base	3733065	3733065	30	-	.	coverage=187;context=GGTCTGGTTGGCGCTAAAAAATACCCAGGAATTTAGTCCGC;IPDRatio=1.53
CP008925 Salmonella_enterica_subsp._enterica_serovar_Cerro_87	kinModCall	modified_base	3733066	3733066	31	-	.	coverage=196;context=CGGTCTGGTTGGCGCTAAAAAATACCCAGGAATTTAGTCCG;IPDRatio=1.60
CP008925 Salmonella_enterica_subsp._enterica_serovar_Cerro_87	kinModCall	modified_base	3733091	3733091	37	-	.	coverage=199;context=CATCAGGAGATCGCCGCGGGCAATCCGGTCTGGTTGGCGCT;IPDRatio=1.54
CP008925 Salmonella_enterica_subsp._enterica_serovar_Cerro_87	kinModCall	m6A	3733101	3733101	323	+	.	coverage=187;context=AGACCGGATTGCCCGCGGCGATCTCCTGATGTACCTGCGTT;IPDRatio=5.81;frac=0.995;fracLow=0.960;fracUp=1.000;identificationQv=306
CP008925 Salmonella_enterica_subsp._enterica_serovar_Cerro_87	kinModCall	m6A	3733102	3733102	276	-	.	coverage=194;context=TAACGCAGGTACATCAGGAGATCGCCGCGGGCAATCCGGTC;IPDRatio=8.05;frac=0.977;fracLow=0.887;fracUp=1.000;identificationQv=270
CP008925 Salmonella_enterica_subsp._enterica_serovar_Cerro_87	kinModCall	modified_base	3733110	3733110	21	-	.	coverage=194;context=ACAGCGTTTAACGCAGGTACATCAGGAGATCGCCGCGGGCA;IPDRatio=1.35
CP008925 Salmonella_enterica_subsp._enterica_serovar_Cerro_87	kinModCall	modified_base	3733112	3733112	30	-	.	coverage=199;context=TCACAGCGTTTAACGCAGGTACATCAGGAGATCGCCGCGGG;IPDRatio=1.51
CP008925 Salmonella_enterica_subsp._enterica_serovar_Cerro_87	kinModCall	modified_base	3733135	3733135	27	+	.	coverage=191;context=CTGCGTTAAACGCTGTGACCAGTAAGGGCAGCCGAGACTAT;IPDRatio=1.51
CP008925 Salmonella_enterica_subsp._enterica_serovar_Cerro_87	kinModCall	m4C	3733140	3733140	96	-	.	coverage=185;context=TATCGATAGTCTCGGCTGCCCTTACTGGTCACAGCGTTTAA;IPDRatio=2.57;frac=0.691;fracLow=0.540;fracUp=0.856;identificationQv=57
CP008925 Salmonella_enterica_subsp._enterica_serovar_Cerro_87	kinModCall	modified_base	3733149	3733149	24	+	.	coverage=185;context=GTGACCAGTAAGGGCAGCCGAGACTATCGATAGCGCTTTCC;IPDRatio=1.55
CP008925 Salmonella_enterica_subsp._enterica_serovar_Cerro_87	kinModCall	modified_base	3733150	3733150	35	+	.	coverage=182;context=TGACCAGTAAGGGCAGCCGAGACTATCGATAGCGCTTTCCA;IPDRatio=1.60
CP008925 Salmonella_enterica_subsp._enterica_serovar_Cerro_87	kinModCall	modified_base	3733154	3733154	50	+	.	coverage=180;context=CAGTAAGGGCAGCCGAGACTATCGATAGCGCTTTCCAGTCC;IPDRatio=1.75
CP008925 Salmonella_enterica_subsp._enterica_serovar_Cerro_87	kinModCall	m6A	3733159	3733159	38	-	.	coverage=201;context=TTCAGGGACTGGAAAGCGCTATCGATAGTCTCGGCTGCCCT;IPDRatio=1.61;frac=0.196;fracLow=0.109;fracUp=0.280;identificationQv=8
CP008925 Salmonella_enterica_subsp._enterica_serovar_Cerro_87	kinModCall	modified_base	3733164	3733164	49	+	.	coverage=196;context=AGCCGAGACTATCGATAGCGCTTTCCAGTCCCTGAAGAAAA;IPDRatio=1.77
CP008925 Salmonella_enterica_subsp._enterica_serovar_Cerro_87	kinModCall	modified_base	3733165	3733165	21	-	.	coverage=183;context=CTTTTCTTCAGGGACTGGAAAGCGCTATCGATAGTCTCGGC;IPDRatio=1.34
CP008925 Salmonella_enterica_subsp._enterica_serovar_Cerro_87	kinModCall	modified_base	3733187	3733187	39	+	.	coverage=199;context=TCCAGTCCCTGAAGAAAAGGAATGCCTGCGCTTTGGGTCAA;IPDRatio=1.63
CP008925 Salmonella_enterica_subsp._enterica_serovar_Cerro_87	kinModCall	m6A	3733199	3733199	21	-	.	coverage=203;context=ACCGTACTGGCATTGACCCAAAGCGCAGGCATTCCTTTTCT;IPDRatio=1.36;frac=0.083;fracLow=0.013;fracUp=0.203;identificationQv=4
CP008925 Salmonella_enterica_subsp._enterica_serovar_Cerro_87	kinModCall	m6A	3733206	3733206	63	+	.	coverage=197;context=GAATGCCTGCGCTTTGGGTCAATGCCAGTACGGTGAATATT;IPDRatio=1.83;frac=0.253;fracLow=0.147;fracUp=0.363;identificationQv=22
CP008925 Salmonella_enterica_subsp._enterica_serovar_Cerro_87	kinModCall	modified_base	3733223	3733223	30	-	.	coverage=196;context=GGCCAGAAACTAGCGCAAATATTCACCGTACTGGCATTGAC;IPDRatio=1.46
CP008925 Salmonella_enterica_subsp._enterica_serovar_Cerro_87	kinModCall	modified_base	3733238	3733238	50	-	.	coverage=193;context=GGTCGCCTGATAAGAGGCCAGAAACTAGCGCAAATATTCAC;IPDRatio=1.84
CP008925 Salmonella_enterica_subsp._enterica_serovar_Cerro_87	kinModCall	modified_base	3733246	3733246	21	-	.	coverage=205;context=CCGTTATGGGTCGCCTGATAAGAGGCCAGAAACTAGCGCAA;IPDRatio=1.41
CP008925 Salmonella_enterica_subsp._enterica_serovar_Cerro_87	kinModCall	modified_base	3733248	3733248	27	+	.	coverage=196;context=GCGCTAGTTTCTGGCCTCTTATCAGGCGACCCATAACGGGA;IPDRatio=1.47
CP008925 Salmonella_enterica_subsp._enterica_serovar_Cerro_87	kinModCall	m6A	3733256	3733256	44	+	.	coverage=194;context=TTCTGGCCTCTTATCAGGCGACCCATAACGGGAAGCCGTAG;IPDRatio=1.72;frac=0.348;fracLow=0.225;fracUp=0.447;identificationQv=21
CP008925 Salmonella_enterica_subsp._enterica_serovar_Cerro_87	kinModCall	m4C	3733259	3733259	45	+	.	coverage=180;context=TGGCCTCTTATCAGGCGACCCATAACGGGAAGCCGTAGCAG;IPDRatio=1.78;frac=0.507;fracLow=0.310;fracUp=0.678;identificationQv=15
CP008925 Salmonella_enterica_subsp._enterica_serovar_Cerro_87	kinModCall	modified_base	3733305	3733305	29	-	.	coverage=219;context=CAGGGTAAAACAAAAGCCGTCCTGGCAAGCGCAGCGGCAGC;IPDRatio=1.48
CP008925 Salmonella_enterica_subsp._enterica_serovar_Cerro_87	kinModCall	modified_base	3733306	3733306	24	+	.	coverage=199;context=CTGCCGCTGCGCTTGCCAGGACGGCTTTTGTTTTACCCTGC;IPDRatio=1.41
CP008925 Salmonella_enterica_subsp._enterica_serovar_Cerro_87	kinModCall	modified_base	3733311	3733311	29	-	.	coverage=192;context=TCACCGCAGGGTAAAACAAAAGCCGTCCTGGCAAGCGCAGC;IPDRatio=1.49
CP008925 Salmonella_enterica_subsp._enterica_serovar_Cerro_87	kinModCall	modified_base	3733318	3733318	41	+	.	coverage=199;context=TTGCCAGGACGGCTTTTGTTTTACCCTGCGGTGAGCGATAG;IPDRatio=1.64
CP008925 Salmonella_enterica_subsp._enterica_serovar_Cerro_87	kinModCall	modified_base	3733325	3733325	30	-	.	coverage=213;context=CTCATTGCTATCGCTCACCGCAGGGTAAAACAAAAGCCGTC;IPDRatio=1.47
CP008925 Salmonella_enterica_subsp._enterica_serovar_Cerro_87	kinModCall	modified_base	3733331	3733331	38	+	.	coverage=192;context=TTTTGTTTTACCCTGCGGTGAGCGATAGCAATGAGCATCGT;IPDRatio=1.64
CP008925 Salmonella_enterica_subsp._enterica_serovar_Cerro_87	kinModCall	modified_base	3733342	3733342	42	-	.	coverage=205;context=TCTTGTTCCTGACGATGCTCATTGCTATCGCTCACCGCAGG;IPDRatio=1.65
CP008925 Salmonella_enterica_subsp._enterica_serovar_Cerro_87	kinModCall	modified_base	3733357	3733357	22	+	.	coverage=175;context=AGCAATGAGCATCGTCAGGAACAAGATGAGCCAACCCCATG;IPDRatio=1.39
CP008925 Salmonella_enterica_subsp._enterica_serovar_Cerro_87	kinModCall	modified_base	3733365	3733365	25	+	.	coverage=185;context=GCATCGTCAGGAACAAGATGAGCCAACCCCATGCCGCCCCC;IPDRatio=1.50
CP008925 Salmonella_enterica_subsp._enterica_serovar_Cerro_87	kinModCall	modified_base	3733369	3733369	21	-	.	coverage=183;context=AATGGGGGGCGGCATGGGGTTGGCTCATCTTGTTCCTGACG;IPDRatio=1.49
CP008925 Salmonella_enterica_subsp._enterica_serovar_Cerro_87	kinModCall	modified_base	3733375	3733375	26	-	.	coverage=197;context=TAGCGCAATGGGGGGCGGCATGGGGTTGGCTCATCTTGTTC;IPDRatio=1.44
CP008925 Salmonella_enterica_subsp._enterica_serovar_Cerro_87	kinModCall	modified_base	3733384	3733384	21	+	.	coverage=186;context=GAGCCAACCCCATGCCGCCCCCCATTGCGCTATCACGATAA;IPDRatio=1.46
CP008925 Salmonella_enterica_subsp._enterica_serovar_Cerro_87	kinModCall	modified_base	3733393	3733393	30	+	.	coverage=191;context=CCATGCCGCCCCCCATTGCGCTATCACGATAATACCGCGCG;IPDRatio=1.61
CP008925 Salmonella_enterica_subsp._enterica_serovar_Cerro_87	kinModCall	m4C	3733400	3733400	78	-	.	coverage=202;context=CTTCTGACGCGCGGTATTATCGTGATAGCGCAATGGGGGGC;IPDRatio=2.26;frac=0.742;fracLow=0.549;fracUp=0.910;identificationQv=48
CP008925 Salmonella_enterica_subsp._enterica_serovar_Cerro_87	kinModCall	modified_base	3733419	3733419	41	+	.	coverage=189;context=CGATAATACCGCGCGTCAGAAGAGGGAGCGGGGTATTGAAG;IPDRatio=1.67
CP008925 Salmonella_enterica_subsp._enterica_serovar_Cerro_87	kinModCall	modified_base	3733427	3733427	65	+	.	coverage=182;context=CCGCGCGTCAGAAGAGGGAGCGGGGTATTGAAGCTACGGTA;IPDRatio=2.03
CP008925 Salmonella_enterica_subsp._enterica_serovar_Cerro_87	kinModCall	m6A	3733434	3733434	59	-	.	coverage=200;context=CGCCATTTACCGTAGCTTCAATACCCCGCTCCCTCTTCTGA;IPDRatio=1.88;frac=0.330;fracLow=0.222;fracUp=0.453;identificationQv=5
CP008925 Salmonella_enterica_subsp._enterica_serovar_Cerro_87	kinModCall	modified_base	3733438	3733438	27	+	.	coverage=187;context=AAGAGGGAGCGGGGTATTGAAGCTACGGTAAATGGCGGCAA;IPDRatio=1.47
CP008925 Salmonella_enterica_subsp._enterica_serovar_Cerro_87	kinModCall	modified_base	3733441	3733441	23	-	.	coverage=194;context=AATTTGCCGCCATTTACCGTAGCTTCAATACCCCGCTCCCT;IPDRatio=1.43
CP008925 Salmonella_enterica_subsp._enterica_serovar_Cerro_87	kinModCall	modified_base	3733448	3733448	21	+	.	coverage=190;context=GGGGTATTGAAGCTACGGTAAATGGCGGCAAATTCCGGCAG;IPDRatio=1.37
CP008925 Salmonella_enterica_subsp._enterica_serovar_Cerro_87	kinModCall	m4C	3733463	3733463	34	+	.	coverage=169;context=CGGTAAATGGCGGCAAATTCCGGCAGAACAAAGTGCAGCAT;IPDRatio=1.62;frac=0.627;fracLow=0.443;fracUp=0.823;identificationQv=11
CP008925 Salmonella_enterica_subsp._enterica_serovar_Cerro_87	kinModCall	modified_base	3733474	3733474	28	+	.	coverage=175;context=GGCAAATTCCGGCAGAACAAAGTGCAGCATGGCGAAAACGA;IPDRatio=1.59
CP008925 Salmonella_enterica_subsp._enterica_serovar_Cerro_87	kinModCall	m4C	3733500	3733500	20	-	.	coverage=196;context=CATTATTCTGACAATGGCCGCCCTGGTCGTTTTCGCCATGC;IPDRatio=1.40;frac=0.286;fracLow=0.155;fracUp=0.424;identificationQv=13
CP008925 Salmonella_enterica_subsp._enterica_serovar_Cerro_87	kinModCall	m6A	3733506	3733506	79	+	.	coverage=185;context=CGAAAACGACCAGGGCGGCCATTGTCAGAATAATGGCGGGA;IPDRatio=2.15;frac=0.382;fracLow=0.221;fracUp=0.479;identificationQv=56
CP008925 Salmonella_enterica_subsp._enterica_serovar_Cerro_87	kinModCall	modified_base	3733514	3733514	21	-	.	coverage=182;context=CTGCGCTATCCCGCCATTATTCTGACAATGGCCGCCCTGGT;IPDRatio=1.37
CP008925 Salmonella_enterica_subsp._enterica_serovar_Cerro_87	kinModCall	modified_base	3733517	3733517	31	+	.	coverage=184;context=AGGGCGGCCATTGTCAGAATAATGGCGGGATAGCGCAGCGC;IPDRatio=1.50
CP008925 Salmonella_enterica_subsp._enterica_serovar_Cerro_87	kinModCall	modified_base	3733517	3733517	23	-	.	coverage=184;context=GCGCTGCGCTATCCCGCCATTATTCTGACAATGGCCGCCCT;IPDRatio=1.46
CP008925 Salmonella_enterica_subsp._enterica_serovar_Cerro_87	kinModCall	modified_base	3733557	3733557	23	+	.	coverage=156;context=CCTTTTTCACGCTAACCGTAATCTGCCGTTGCGCTTTTTGC;IPDRatio=1.41
CP008925 Salmonella_enterica_subsp._enterica_serovar_Cerro_87	kinModCall	modified_base	3733607	3733607	23	-	.	coverage=169;context=GGAGAACTGACCGGCAAACTGGCCGAATGCTGCTTTGAACT;IPDRatio=1.64
CP008925 Salmonella_enterica_subsp._enterica_serovar_Cerro_87	kinModCall	modified_base	3733613	3733613	28	-	.	coverage=181;context=CGCACCGGAGAACTGACCGGCAAACTGGCCGAATGCTGCTT;IPDRatio=1.54
CP008925 Salmonella_enterica_subsp._enterica_serovar_Cerro_87	kinModCall	modified_base	3733615	3733615	24	+	.	coverage=149;context=GCAGCATTCGGCCAGTTTGCCGGTCAGTTCTCCGGTGCGGA;IPDRatio=1.46
CP008925 Salmonella_enterica_subsp._enterica_serovar_Cerro_87	kinModCall	modified_base	3733618	3733618	26	-	.	coverage=178;context=TGATCCGCACCGGAGAACTGACCGGCAAACTGGCCGAATGC;IPDRatio=1.41
CP008925 Salmonella_enterica_subsp._enterica_serovar_Cerro_87	kinModCall	modified_base	3733622	3733622	141	+	.	coverage=174;context=TCGGCCAGTTTGCCGGTCAGTTCTCCGGTGCGGATCATCGT;IPDRatio=3.53
CP008925 Salmonella_enterica_subsp._enterica_serovar_Cerro_87	kinModCall	m6A	3733623	3733623	166	-	.	coverage=183;context=GACGATGATCCGCACCGGAGAACTGACCGGCAAACTGGCCG;IPDRatio=5.04;frac=0.674;fracLow=0.575;fracUp=0.807;identificationQv=124
CP008925 Salmonella_enterica_subsp._enterica_serovar_Cerro_87	kinModCall	m6A	3733635	3733635	238	+	.	coverage=173;context=CGGTCAGTTCTCCGGTGCGGATCATCGTCTGGTAGAGCGGC;IPDRatio=6.87;frac=1.000;fracLow=0.969;fracUp=1.000;identificationQv=257
CP008925 Salmonella_enterica_subsp._enterica_serovar_Cerro_87	kinModCall	m6A	3733636	3733636	293	-	.	coverage=181;context=CGCCGCTCTACCAGACGATGATCCGCACCGGAGAACTGACC;IPDRatio=7.87;frac=0.987;fracLow=0.905;fracUp=0.997;identificationQv=281
CP008925 Salmonella_enterica_subsp._enterica_serovar_Cerro_87	kinModCall	modified_base	3733639	3733639	27	+	.	coverage=180;context=CAGTTCTCCGGTGCGGATCATCGTCTGGTAGAGCGGCGGAA;IPDRatio=1.50
CP008925 Salmonella_enterica_subsp._enterica_serovar_Cerro_87	kinModCall	modified_base	3733642	3733642	23	+	.	coverage=178;context=TTCTCCGGTGCGGATCATCGTCTGGTAGAGCGGCGGAAATA;IPDRatio=1.44
CP008925 Salmonella_enterica_subsp._enterica_serovar_Cerro_87	kinModCall	modified_base	3733647	3733647	27	-	.	coverage=180;context=GCAGGTATTTCCGCCGCTCTACCAGACGATGATCCGCACCG;IPDRatio=1.45
CP008925 Salmonella_enterica_subsp._enterica_serovar_Cerro_87	kinModCall	modified_base	3733650	3733650	22	-	.	coverage=180;context=GCCGCAGGTATTTCCGCCGCTCTACCAGACGATGATCCGCA;IPDRatio=1.41
CP008925 Salmonella_enterica_subsp._enterica_serovar_Cerro_87	kinModCall	m6A	3733659	3733659	48	+	.	coverage=175;context=TCGTCTGGTAGAGCGGCGGAAATACCTGCGGCCAGGAGACT;IPDRatio=1.77;frac=0.317;fracLow=0.196;fracUp=0.422;identificationQv=20
CP008925 Salmonella_enterica_subsp._enterica_serovar_Cerro_87	kinModCall	modified_base	3733661	3733661	27	-	.	coverage=177;context=TTAGTCTCCTGGCCGCAGGTATTTCCGCCGCTCTACCAGAC;IPDRatio=1.46
CP008925 Salmonella_enterica_subsp._enterica_serovar_Cerro_87	kinModCall	modified_base	3733680	3733680	49	-	.	coverage=166;context=CGTCCCTTTTTCCAGCGCATTAGTCTCCTGGCCGCAGGTAT;IPDRatio=1.79
CP008925 Salmonella_enterica_subsp._enterica_serovar_Cerro_87	kinModCall	modified_base	3733693	3733693	25	-	.	coverage=172;context=AGCTTGAACAGGGCGTCCCTTTTTCCAGCGCATTAGTCTCC;IPDRatio=1.42
CP008925 Salmonella_enterica_subsp._enterica_serovar_Cerro_87	kinModCall	modified_base	3733710	3733710	22	+	.	coverage=161;context=AAAAAGGGACGCCCTGTTCAAGCTCGTGAGCCAGCGTGCGC;IPDRatio=1.36
CP008925 Salmonella_enterica_subsp._enterica_serovar_Cerro_87	kinModCall	modified_base	3733727	3733727	37	-	.	coverage=176;context=CAATGGCAAGCGCTGTTGCGCACGCTGGCTCACGAGCTTGA;IPDRatio=1.65
CP008925 Salmonella_enterica_subsp._enterica_serovar_Cerro_87	kinModCall	m4C	3733743	3733743	24	+	.	coverage=160;context=GCGTGCGCAACAGCGCTTGCCATTGTCGGTGTGGATGCTGT;IPDRatio=1.45;frac=0.576;fracLow=0.270;fracUp=0.815;identificationQv=12
CP008925 Salmonella_enterica_subsp._enterica_serovar_Cerro_87	kinModCall	m6A	3733773	3733773	30	+	.	coverage=173;context=GTGGATGCTGTTTCGCAAGGAGTTCCAGCCCTTCAGAAAGC;IPDRatio=1.62;frac=0.134;fracLow=0.060;fracUp=0.218;identificationQv=8
CP008925 Salmonella_enterica_subsp._enterica_serovar_Cerro_87	kinModCall	modified_base	3733775	3733775	24	-	.	coverage=175;context=ACGCTTTCTGAAGGGCTGGAACTCCTTGCGAAACAGCATCC;IPDRatio=1.46
CP008925 Salmonella_enterica_subsp._enterica_serovar_Cerro_87	kinModCall	modified_base	3733811	3733811	24	-	.	coverage=181;context=ATTCATCAGTTGGCCACGCTCATTCATGCCGGGCTGACGCT;IPDRatio=1.39
CP008925 Salmonella_enterica_subsp._enterica_serovar_Cerro_87	kinModCall	modified_base	3733821	3733821	22	+	.	coverage=174;context=CGGCATGAATGAGCGTGGCCAACTGATGAATAATTTCAGCG;IPDRatio=1.38
CP008925 Salmonella_enterica_subsp._enterica_serovar_Cerro_87	kinModCall	modified_base	3733821	3733821	29	-	.	coverage=168;context=CGCTGAAATTATTCATCAGTTGGCCACGCTCATTCATGCCG;IPDRatio=1.58
CP008925 Salmonella_enterica_subsp._enterica_serovar_Cerro_87	kinModCall	modified_base	3733827	3733827	21	-	.	coverage=174;context=GCAAAGCGCTGAAATTATTCATCAGTTGGCCACGCTCATTC;IPDRatio=1.38
CP008925 Salmonella_enterica_subsp._enterica_serovar_Cerro_87	kinModCall	modified_base	3733832	3733832	43	-	.	coverage=171;context=GAAGAGCAAAGCGCTGAAATTATTCATCAGTTGGCCACGCT;IPDRatio=1.80
CP008925 Salmonella_enterica_subsp._enterica_serovar_Cerro_87	kinModCall	modified_base	3733836	3733836	40	-	.	coverage=179;context=GAAAGAAGAGCAAAGCGCTGAAATTATTCATCAGTTGGCCA;IPDRatio=1.62
CP008925 Salmonella_enterica_subsp._enterica_serovar_Cerro_87	kinModCall	modified_base	3733843	3733843	21	-	.	coverage=163;context=CACTGTGGAAAGAAGAGCAAAGCGCTGAAATTATTCATCAG;IPDRatio=1.42
CP008925 Salmonella_enterica_subsp._enterica_serovar_Cerro_87	kinModCall	modified_base	3733854	3733854	27	+	.	coverage=179;context=TTTCAGCGCTTTGCTCTTCTTTCCACAGTGCGGCGTTAACG;IPDRatio=1.46
CP008925 Salmonella_enterica_subsp._enterica_serovar_Cerro_87	kinModCall	modified_base	3733854	3733854	32	-	.	coverage=174;context=CGTTAACGCCGCACTGTGGAAAGAAGAGCAAAGCGCTGAAA;IPDRatio=1.51
CP008925 Salmonella_enterica_subsp._enterica_serovar_Cerro_87	kinModCall	modified_base	3733871	3733871	21	+	.	coverage=179;context=TCTTTCCACAGTGCGGCGTTAACGCCCATGCGCTTGATGCG;IPDRatio=1.36
CP008925 Salmonella_enterica_subsp._enterica_serovar_Cerro_87	kinModCall	modified_base	3733884	3733884	24	-	.	coverage=160;context=CATTATGCCGCTTCGCATCAAGCGCATGGGCGTTAACGCCG;IPDRatio=1.43
CP008925 Salmonella_enterica_subsp._enterica_serovar_Cerro_87	kinModCall	m6A	3733926	3733926	225	+	.	coverage=169;context=GCTGATGTTGCAGGGTGATGATCAGCGCCAGACGATTGTCC;IPDRatio=5.24;frac=0.917;fracLow=0.793;fracUp=1.000;identificationQv=231
CP008925 Salmonella_enterica_subsp._enterica_serovar_Cerro_87	kinModCall	m6A	3733927	3733927	228	-	.	coverage=164;context=CGGACAATCGTCTGGCGCTGATCATCACCCTGCAACATCAG;IPDRatio=6.78;frac=0.923;fracLow=0.819;fracUp=0.997;identificationQv=230
CP008925 Salmonella_enterica_subsp._enterica_serovar_Cerro_87	kinModCall	modified_base	3733942	3733942	23	-	.	coverage=168;context=AAGACGTTGTATGGGCGGACAATCGTCTGGCGCTGATCATC;IPDRatio=1.38
CP008925 Salmonella_enterica_subsp._enterica_serovar_Cerro_87	kinModCall	modified_base	3733945	3733945	30	-	.	coverage=157;context=AACAAGACGTTGTATGGGCGGACAATCGTCTGGCGCTGATC;IPDRatio=1.56
CP008925 Salmonella_enterica_subsp._enterica_serovar_Cerro_87	kinModCall	modified_base	3733952	3733952	25	-	.	coverage=168;context=CAACTGGAACAAGACGTTGTATGGGCGGACAATCGTCTGGC;IPDRatio=1.49
CP008925 Salmonella_enterica_subsp._enterica_serovar_Cerro_87	kinModCall	modified_base	3733956	3733956	22	+	.	coverage=155;context=GACGATTGTCCGCCCATACAACGTCTTGTTCCAGTTGACCT;IPDRatio=1.48
CP008925 Salmonella_enterica_subsp._enterica_serovar_Cerro_87	kinModCall	modified_base	3733971	3733971	21	-	.	coverage=174;context=AGGCGTTAACGATAAAGGTCAACTGGAACAAGACGTTGTAT;IPDRatio=1.33
CP008925 Salmonella_enterica_subsp._enterica_serovar_Cerro_87	kinModCall	m6A	3733973	3733973	59	+	.	coverage=164;context=ACAACGTCTTGTTCCAGTTGACCTTTATCGTTAACGCCTTG;IPDRatio=2.08;frac=0.378;fracLow=0.263;fracUp=0.493;identificationQv=37
CP008925 Salmonella_enterica_subsp._enterica_serovar_Cerro_87	kinModCall	m4C	3733975	3733975	32	+	.	coverage=156;context=AACGTCTTGTTCCAGTTGACCTTTATCGTTAACGCCTTGCC;IPDRatio=1.57;frac=0.431;fracLow=0.253;fracUp=0.629;identificationQv=10
CP008925 Salmonella_enterica_subsp._enterica_serovar_Cerro_87	kinModCall	modified_base	3733976	3733976	21	-	.	coverage=166;context=TGGCAAGGCGTTAACGATAAAGGTCAACTGGAACAAGACGT;IPDRatio=1.40
CP008925 Salmonella_enterica_subsp._enterica_serovar_Cerro_87	kinModCall	m6A	3733984	3733984	42	-	.	coverage=170;context=TCTGGCGCTGGCAAGGCGTTAACGATAAAGGTCAACTGGAA;IPDRatio=1.65;frac=0.185;fracLow=0.068;fracUp=0.283;identificationQv=14
CP008925 Salmonella_enterica_subsp._enterica_serovar_Cerro_87	kinModCall	modified_base	3733990	3733990	38	+	.	coverage=159;context=TTGACCTTTATCGTTAACGCCTTGCCAGCGCCAGAGCTGTT;IPDRatio=1.77
CP008925 Salmonella_enterica_subsp._enterica_serovar_Cerro_87	kinModCall	modified_base	3733996	3733996	30	-	.	coverage=170;context=GCGTTAAACAGCTCTGGCGCTGGCAAGGCGTTAACGATAAA;IPDRatio=1.58
CP008925 Salmonella_enterica_subsp._enterica_serovar_Cerro_87	kinModCall	m6A	3734004	3734004	217	+	.	coverage=168;context=TAACGCCTTGCCAGCGCCAGAGCTGTTTAACGCTCATGGGG;IPDRatio=10.39;frac=0.931;fracLow=0.840;fracUp=1.000;identificationQv=204
CP008925 Salmonella_enterica_subsp._enterica_serovar_Cerro_87	kinModCall	modified_base	3734013	3734013	27	-	.	coverage=171;context=CTGGGAATGCCCCATGAGCGTTAAACAGCTCTGGCGCTGGC;IPDRatio=1.50
CP008925 Salmonella_enterica_subsp._enterica_serovar_Cerro_87	kinModCall	modified_base	3734028	3734028	26	-	.	coverage=173;context=GAGATACTGCGCGTTCTGGGAATGCCCCATGAGCGTTAAAC;IPDRatio=1.47
CP008925 Salmonella_enterica_subsp._enterica_serovar_Cerro_87	kinModCall	modified_base	3734032	3734032	24	+	.	coverage=168;context=AACGCTCATGGGGCATTCCCAGAACGCGCAGTATCTCTTCA;IPDRatio=1.37
CP008925 Salmonella_enterica_subsp._enterica_serovar_Cerro_87	kinModCall	modified_base	3734035	3734035	26	+	.	coverage=168;context=GCTCATGGGGCATTCCCAGAACGCGCAGTATCTCTTCAAAG;IPDRatio=1.52
CP008925 Salmonella_enterica_subsp._enterica_serovar_Cerro_87	kinModCall	modified_base	3734043	3734043	23	-	.	coverage=172;context=ATGACGTCCTTTGAAGAGATACTGCGCGTTCTGGGAATGCC;IPDRatio=1.44
CP008925 Salmonella_enterica_subsp._enterica_serovar_Cerro_87	kinModCall	modified_base	3734049	3734049	23	-	.	coverage=161;context=CAAGGCATGACGTCCTTTGAAGAGATACTGCGCGTTCTGGG;IPDRatio=1.46
CP008925 Salmonella_enterica_subsp._enterica_serovar_Cerro_87	kinModCall	modified_base	3734057	3734057	31	+	.	coverage=173;context=GCGCAGTATCTCTTCAAAGGACGTCATGCCTTGTTCAACGG;IPDRatio=1.56
CP008925 Salmonella_enterica_subsp._enterica_serovar_Cerro_87	kinModCall	modified_base	3734068	3734068	24	-	.	coverage=175;context=TGGCTGTCGCGCCGTTGAACAAGGCATGACGTCCTTTGAAG;IPDRatio=1.39
CP008925 Salmonella_enterica_subsp._enterica_serovar_Cerro_87	kinModCall	modified_base	3734114	3734114	23	-	.	coverage=173;context=TGGAAGCCCACCTCCAACAGACCGGTACAGGGACGCTTTTT;IPDRatio=1.44
CP008925 Salmonella_enterica_subsp._enterica_serovar_Cerro_87	kinModCall	modified_base	3734128	3734128	39	+	.	coverage=150;context=TACCGGTCTGTTGGAGGTGGGCTTCCAGTGCTTGCGCCGAT;IPDRatio=1.78
CP008925 Salmonella_enterica_subsp._enterica_serovar_Cerro_87	kinModCall	modified_base	3734134	3734134	24	+	.	coverage=179;context=TCTGTTGGAGGTGGGCTTCCAGTGCTTGCGCCGATGCGCCG;IPDRatio=1.45
CP008925 Salmonella_enterica_subsp._enterica_serovar_Cerro_87	kinModCall	modified_base	3734162	3734162	21	-	.	coverage=178;context=CCCCGGCATTACGTCAGTTAATTGCGAGCGGCGCATCGGCG;IPDRatio=1.37
CP008925 Salmonella_enterica_subsp._enterica_serovar_Cerro_87	kinModCall	modified_base	3734172	3734172	27	-	.	coverage=181;context=TTAACCGTTACCCCGGCATTACGTCAGTTAATTGCGAGCGG;IPDRatio=1.43
CP008925 Salmonella_enterica_subsp._enterica_serovar_Cerro_87	kinModCall	modified_base	3734175	3734175	25	-	.	coverage=173;context=GTGTTAACCGTTACCCCGGCATTACGTCAGTTAATTGCGAG;IPDRatio=1.40
CP008925 Salmonella_enterica_subsp._enterica_serovar_Cerro_87	kinModCall	modified_base	3734178	3734178	38	+	.	coverage=159;context=GCAATTAACTGACGTAATGCCGGGGTAACGGTTAACACTTC;IPDRatio=1.81
CP008925 Salmonella_enterica_subsp._enterica_serovar_Cerro_87	kinModCall	modified_base	3734185	3734185	45	-	.	coverage=183;context=GTTATTCGAAGTGTTAACCGTTACCCCGGCATTACGTCAGT;IPDRatio=1.75
CP008925 Salmonella_enterica_subsp._enterica_serovar_Cerro_87	kinModCall	modified_base	3734189	3734189	33	+	.	coverage=179;context=ACGTAATGCCGGGGTAACGGTTAACACTTCGAATAACGCGG;IPDRatio=1.57
CP008925 Salmonella_enterica_subsp._enterica_serovar_Cerro_87	kinModCall	modified_base	3734191	3734191	31	+	.	coverage=186;context=GTAATGCCGGGGTAACGGTTAACACTTCGAATAACGCGGTT;IPDRatio=1.51
CP008925 Salmonella_enterica_subsp._enterica_serovar_Cerro_87	kinModCall	modified_base	3734193	3734193	28	-	.	coverage=169;context=CGAACCGCGTTATTCGAAGTGTTAACCGTTACCCCGGCATT;IPDRatio=1.53
CP008925 Salmonella_enterica_subsp._enterica_serovar_Cerro_87	kinModCall	modified_base	3734196	3734196	26	-	.	coverage=178;context=GGCCGAACCGCGTTATTCGAAGTGTTAACCGTTACCCCGGC;IPDRatio=1.53
CP008925 Salmonella_enterica_subsp._enterica_serovar_Cerro_87	kinModCall	modified_base	3734219	3734219	22	+	.	coverage=185;context=GAATAACGCGGTTCGGCCATAAAAGCCGTGGTAGCAATGCT;IPDRatio=1.35
CP008925 Salmonella_enterica_subsp._enterica_serovar_Cerro_87	kinModCall	modified_base	3734219	3734219	43	-	.	coverage=171;context=AGCATTGCTACCACGGCTTTTATGGCCGAACCGCGTTATTC;IPDRatio=1.72
CP008925 Salmonella_enterica_subsp._enterica_serovar_Cerro_87	kinModCall	m4C	3734225	3734225	71	+	.	coverage=175;context=CGCGGTTCGGCCATAAAAGCCGTGGTAGCAATGCTGACAGC;IPDRatio=2.16;frac=0.750;fracLow=0.546;fracUp=0.940;identificationQv=40
CP008925 Salmonella_enterica_subsp._enterica_serovar_Cerro_87	kinModCall	modified_base	3734232	3734232	38	-	.	coverage=176;context=GCAAGCGGCTGTCAGCATTGCTACCACGGCTTTTATGGCCG;IPDRatio=1.62
CP008925 Salmonella_enterica_subsp._enterica_serovar_Cerro_87	kinModCall	modified_base	3734236	3734236	31	-	.	coverage=183;context=GCAGGCAAGCGGCTGTCAGCATTGCTACCACGGCTTTTATG;IPDRatio=1.47
CP008925 Salmonella_enterica_subsp._enterica_serovar_Cerro_87	kinModCall	modified_base	3734237	3734237	27	+	.	coverage=180;context=ATAAAAGCCGTGGTAGCAATGCTGACAGCCGCTTGCCTGCC;IPDRatio=1.44
CP008925 Salmonella_enterica_subsp._enterica_serovar_Cerro_87	kinModCall	modified_base	3734248	3734248	29	+	.	coverage=177;context=GGTAGCAATGCTGACAGCCGCTTGCCTGCCAGCGCGGTAGC;IPDRatio=1.49
CP008925 Salmonella_enterica_subsp._enterica_serovar_Cerro_87	kinModCall	modified_base	3734281	3734281	22	+	.	coverage=173;context=GCGGTAGCGCGCTGGGCCAAAGATTGGGCGATAGCACCACG;IPDRatio=1.41
CP008925 Salmonella_enterica_subsp._enterica_serovar_Cerro_87	kinModCall	modified_base	3734287	3734287	26	+	.	coverage=170;context=GCGCGCTGGGCCAAAGATTGGGCGATAGCACCACGGGATCG;IPDRatio=1.48
CP008925 Salmonella_enterica_subsp._enterica_serovar_Cerro_87	kinModCall	m6A	3734304	3734304	267	+	.	coverage=182;context=TTGGGCGATAGCACCACGGGATCGCTCAGGCGCTGTTTGCA;IPDRatio=6.67;frac=1.000;fracLow=1.000;fracUp=1.000;identificationQv=275
CP008925 Salmonella_enterica_subsp._enterica_serovar_Cerro_87	kinModCall	m6A	3734305	3734305	294	-	.	coverage=182;context=CTGCAAACAGCGCCTGAGCGATCCCGTGGTGCTATCGCCCA;IPDRatio=7.39;frac=0.996;fracLow=0.980;fracUp=0.999;identificationQv=203
CP008925 Salmonella_enterica_subsp._enterica_serovar_Cerro_87	kinModCall	modified_base	3734335	3734335	44	-	.	coverage=177;context=GCAACGCCTGGTCAGGAAGCTTTGCCCGCACTGCAAACAGC;IPDRatio=1.70
CP008925 Salmonella_enterica_subsp._enterica_serovar_Cerro_87	kinModCall	modified_base	3734341	3734341	23	+	.	coverage=178;context=TGCAGTGCGGGCAAAGCTTCCTGACCAGGCGTTGCGCTACC;IPDRatio=1.45
CP008925 Salmonella_enterica_subsp._enterica_serovar_Cerro_87	kinModCall	modified_base	3734347	3734347	36	-	.	coverage=179;context=GCTGGTGGTAGCGCAACGCCTGGTCAGGAAGCTTTGCCCGC;IPDRatio=1.68
CP008925 Salmonella_enterica_subsp._enterica_serovar_Cerro_87	kinModCall	modified_base	3734352	3734352	25	-	.	coverage=178;context=CTTACGCTGGTGGTAGCGCAACGCCTGGTCAGGAAGCTTTG;IPDRatio=1.43
CP008925 Salmonella_enterica_subsp._enterica_serovar_Cerro_87	kinModCall	modified_base	3734359	3734359	49	+	.	coverage=179;context=TCCTGACCAGGCGTTGCGCTACCACCAGCGTAAGCGCCGAT;IPDRatio=1.79
CP008925 Salmonella_enterica_subsp._enterica_serovar_Cerro_87	kinModCall	modified_base	3734364	3734364	54	-	.	coverage=174;context=ATCTCATCGGCGCTTACGCTGGTGGTAGCGCAACGCCTGGT;IPDRatio=1.97
CP008925 Salmonella_enterica_subsp._enterica_serovar_Cerro_87	kinModCall	modified_base	3734378	3734378	21	+	.	coverage=184;context=TACCACCAGCGTAAGCGCCGATGAGATCATCCAGCGTGCTA;IPDRatio=1.44
CP008925 Salmonella_enterica_subsp._enterica_serovar_Cerro_87	kinModCall	m6A	3734383	3734383	238	+	.	coverage=178;context=CCAGCGTAAGCGCCGATGAGATCATCCAGCGTGCTACGCCC;IPDRatio=6.06;frac=1.000;fracLow=0.956;fracUp=1.000;identificationQv=240
CP008925 Salmonella_enterica_subsp._enterica_serovar_Cerro_87	kinModCall	modified_base	3734384	3734384	24	+	.	coverage=179;context=CAGCGTAAGCGCCGATGAGATCATCCAGCGTGCTACGCCCA;IPDRatio=1.47
CP008925 Salmonella_enterica_subsp._enterica_serovar_Cerro_87	kinModCall	m6A	3734384	3734384	300	-	.	coverage=177;context=TGGGCGTAGCACGCTGGATGATCTCATCGGCGCTTACGCTG;IPDRatio=7.99;frac=1.000;fracLow=1.000;fracUp=1.000;identificationQv=352
CP008925 Salmonella_enterica_subsp._enterica_serovar_Cerro_87	kinModCall	modified_base	3734392	3734392	35	+	.	coverage=179;context=GCGCCGATGAGATCATCCAGCGTGCTACGCCCATTTGCTGC;IPDRatio=1.57
CP008925 Salmonella_enterica_subsp._enterica_serovar_Cerro_87	kinModCall	m6A	3734406	3734406	40	-	.	coverage=180;context=ACCCTGATACGTTTGCAGCAAATGGGCGTAGCACGCTGGAT;IPDRatio=1.74;frac=0.394;fracLow=0.261;fracUp=0.519;identificationQv=14
CP008925 Salmonella_enterica_subsp._enterica_serovar_Cerro_87	kinModCall	modified_base	3734423	3734423	22	+	.	coverage=175;context=CATTTGCTGCAAACGTATCAGGGTTTCGCTGGTGGAGTTCG;IPDRatio=1.43
CP008925 Salmonella_enterica_subsp._enterica_serovar_Cerro_87	kinModCall	modified_base	3734424	3734424	32	-	.	coverage=183;context=ACGAACTCCACCAGCGAAACCCTGATACGTTTGCAGCAAAT;IPDRatio=1.55
CP008925 Salmonella_enterica_subsp._enterica_serovar_Cerro_87	kinModCall	modified_base	3734428	3734428	28	-	.	coverage=180;context=CCATACGAACTCCACCAGCGAAACCCTGATACGTTTGCAGC;IPDRatio=1.45
CP008925 Salmonella_enterica_subsp._enterica_serovar_Cerro_87	kinModCall	modified_base	3734432	3734432	88	+	.	coverage=180;context=CAAACGTATCAGGGTTTCGCTGGTGGAGTTCGTATGGAGCG;IPDRatio=2.52
CP008925 Salmonella_enterica_subsp._enterica_serovar_Cerro_87	kinModCall	modified_base	3734438	3734438	36	-	.	coverage=182;context=TTTCAACGCTCCATACGAACTCCACCAGCGAAACCCTGATA;IPDRatio=1.61
CP008925 Salmonella_enterica_subsp._enterica_serovar_Cerro_87	kinModCall	modified_base	3734441	3734441	28	-	.	coverage=185;context=TACTTTCAACGCTCCATACGAACTCCACCAGCGAAACCCTG;IPDRatio=1.51
CP008925 Salmonella_enterica_subsp._enterica_serovar_Cerro_87	kinModCall	modified_base	3734443	3734443	64	+	.	coverage=174;context=GGGTTTCGCTGGTGGAGTTCGTATGGAGCGTTGAAAGTACC;IPDRatio=2.06
CP008925 Salmonella_enterica_subsp._enterica_serovar_Cerro_87	kinModCall	modified_base	3734445	3734445	27	+	.	coverage=182;context=GTTTCGCTGGTGGAGTTCGTATGGAGCGTTGAAAGTACCAG;IPDRatio=1.46
CP008925 Salmonella_enterica_subsp._enterica_serovar_Cerro_87	kinModCall	modified_base	3734450	3734450	35	-	.	coverage=178;context=GCCATCTGGTACTTTCAACGCTCCATACGAACTCCACCAGC;IPDRatio=1.58
CP008925 Salmonella_enterica_subsp._enterica_serovar_Cerro_87	kinModCall	modified_base	3734458	3734458	24	+	.	coverage=168;context=AGTTCGTATGGAGCGTTGAAAGTACCAGATGGCCCGTTTGT;IPDRatio=1.56
CP008925 Salmonella_enterica_subsp._enterica_serovar_Cerro_87	kinModCall	modified_base	3734460	3734460	27	-	.	coverage=181;context=GCACAAACGGGCCATCTGGTACTTTCAACGCTCCATACGAA;IPDRatio=1.46
CP008925 Salmonella_enterica_subsp._enterica_serovar_Cerro_87	kinModCall	modified_base	3734461	3734461	29	+	.	coverage=177;context=TCGTATGGAGCGTTGAAAGTACCAGATGGCCCGTTTGTGCC;IPDRatio=1.52
CP008925 Salmonella_enterica_subsp._enterica_serovar_Cerro_87	kinModCall	modified_base	3734465	3734465	29	+	.	coverage=185;context=ATGGAGCGTTGAAAGTACCAGATGGCCCGTTTGTGCCGCCT;IPDRatio=1.53
CP008925 Salmonella_enterica_subsp._enterica_serovar_Cerro_87	kinModCall	modified_base	3734479	3734479	35	-	.	coverage=183;context=AGAAATCGCCATTAAGGCGGCACAAACGGGCCATCTGGTAC;IPDRatio=1.50
CP008925 Salmonella_enterica_subsp._enterica_serovar_Cerro_87	kinModCall	modified_base	3734484	3734484	23	+	.	coverage=169;context=AGATGGCCCGTTTGTGCCGCCTTAATGGCGATTTCTGCGGT;IPDRatio=1.43
CP008925 Salmonella_enterica_subsp._enterica_serovar_Cerro_87	kinModCall	modified_base	3734494	3734494	27	+	.	coverage=177;context=TTTGTGCCGCCTTAATGGCGATTTCTGCGGTGTCGCCGTCA;IPDRatio=1.45
CP008925 Salmonella_enterica_subsp._enterica_serovar_Cerro_87	kinModCall	m6A	3734517	3734517	21	+	.	coverage=177;context=TCTGCGGTGTCGCCGTCACGAATTTCACCTACCATGATGAT;IPDRatio=1.35;frac=0.091;fracLow=0.015;fracUp=0.180;identificationQv=18
CP008925 Salmonella_enterica_subsp._enterica_serovar_Cerro_87	kinModCall	modified_base	3734520	3734520	24	-	.	coverage=186;context=GACATCATCATGGTAGGTGAAATTCGTGACGGCGACACCGC;IPDRatio=1.40
CP008925 Salmonella_enterica_subsp._enterica_serovar_Cerro_87	kinModCall	modified_base	3734525	3734525	69	+	.	coverage=180;context=GTCGCCGTCACGAATTTCACCTACCATGATGATGTCAGGGT;IPDRatio=2.11
CP008925 Salmonella_enterica_subsp._enterica_serovar_Cerro_87	kinModCall	m4C	3734532	3734532	131	-	.	coverage=187;context=CGCCAGGACCCTGACATCATCATGGTAGGTGAAATTCGTGA;IPDRatio=4.06;frac=1.000;fracLow=0.977;fracUp=1.000;identificationQv=10
CP008925 Salmonella_enterica_subsp._enterica_serovar_Cerro_87	kinModCall	modified_base	3734535	3734535	37	-	.	coverage=181;context=TTACGCCAGGACCCTGACATCATCATGGTAGGTGAAATTCG;IPDRatio=1.61
CP008925 Salmonella_enterica_subsp._enterica_serovar_Cerro_87	kinModCall	modified_base	3734539	3734539	39	-	.	coverage=182;context=GCTTTTACGCCAGGACCCTGACATCATCATGGTAGGTGAAA;IPDRatio=1.64
CP008925 Salmonella_enterica_subsp._enterica_serovar_Cerro_87	kinModCall	modified_base	3734545	3734545	35	+	.	coverage=176;context=CTACCATGATGATGTCAGGGTCCTGGCGTAAAAGCGCACGC;IPDRatio=1.62
CP008925 Salmonella_enterica_subsp._enterica_serovar_Cerro_87	kinModCall	modified_base	3734549	3734549	31	-	.	coverage=179;context=TGCTGCGTGCGCTTTTACGCCAGGACCCTGACATCATCATG;IPDRatio=1.55
CP008925 Salmonella_enterica_subsp._enterica_serovar_Cerro_87	kinModCall	modified_base	3734557	3734557	21	+	.	coverage=165;context=TGTCAGGGTCCTGGCGTAAAAGCGCACGCAGCACATTTTGA;IPDRatio=1.35
CP008925 Salmonella_enterica_subsp._enterica_serovar_Cerro_87	kinModCall	modified_base	3734585	3734585	21	-	.	coverage=181;context=AGATCCATCCCCGCGCCGGGCTCACCTTTCAAAATGTGCTG;IPDRatio=1.37
CP008925 Salmonella_enterica_subsp._enterica_serovar_Cerro_87	kinModCall	m4C	3734600	3734600	25	-	.	coverage=176;context=GGATTAACCAGACGCAGATCCATCCCCGCGCCGGGCTCACC;IPDRatio=1.40;frac=0.546;fracLow=0.410;fracUp=0.691;identificationQv=18
CP008925 Salmonella_enterica_subsp._enterica_serovar_Cerro_87	kinModCall	m6A	3734602	3734602	296	+	.	coverage=185;context=TGAGCCCGGCGCGGGGATGGATCTGCGTCTGGTTAATCCCA;IPDRatio=8.82;frac=1.000;fracLow=0.984;fracUp=1.000;identificationQv=356
CP008925 Salmonella_enterica_subsp._enterica_serovar_Cerro_87	kinModCall	m6A	3734603	3734603	264	-	.	coverage=182;context=ATGGGATTAACCAGACGCAGATCCATCCCCGCGCCGGGCTC;IPDRatio=6.38;frac=1.000;fracLow=1.000;fracUp=1.000;identificationQv=252
CP008925 Salmonella_enterica_subsp._enterica_serovar_Cerro_87	kinModCall	modified_base	3734614	3734614	25	-	.	coverage=182;context=AATTCCACTGGATGGGATTAACCAGACGCAGATCCATCCCC;IPDRatio=1.44
CP008925 Salmonella_enterica_subsp._enterica_serovar_Cerro_87	kinModCall	modified_base	3734617	3734617	59	-	.	coverage=188;context=AGAAATTCCACTGGATGGGATTAACCAGACGCAGATCCATC;IPDRatio=1.86
CP008925 Salmonella_enterica_subsp._enterica_serovar_Cerro_87	kinModCall	m4C	3734620	3734620	68	+	.	coverage=181;context=GGATCTGCGTCTGGTTAATCCCATCCAGTGGAATTTCTATC;IPDRatio=2.22;frac=0.504;fracLow=0.371;fracUp=0.669;identificationQv=44
CP008925 Salmonella_enterica_subsp._enterica_serovar_Cerro_87	kinModCall	modified_base	3734628	3734628	21	-	.	coverage=184;context=GAGGATCCGATAGAAATTCCACTGGATGGGATTAACCAGAC;IPDRatio=1.38
CP008925 Salmonella_enterica_subsp._enterica_serovar_Cerro_87	kinModCall	modified_base	3734632	3734632	42	+	.	coverage=174;context=GGTTAATCCCATCCAGTGGAATTTCTATCGGATCCTCAACG;IPDRatio=1.59
CP008925 Salmonella_enterica_subsp._enterica_serovar_Cerro_87	kinModCall	modified_base	3734634	3734634	31	-	.	coverage=186;context=AGCGTTGAGGATCCGATAGAAATTCCACTGGATGGGATTAA;IPDRatio=1.48
CP008925 Salmonella_enterica_subsp._enterica_serovar_Cerro_87	kinModCall	modified_base	3734635	3734635	22	-	.	coverage=183;context=TAGCGTTGAGGATCCGATAGAAATTCCACTGGATGGGATTA;IPDRatio=1.40
CP008925 Salmonella_enterica_subsp._enterica_serovar_Cerro_87	kinModCall	m6A	3734643	3734643	288	+	.	coverage=175;context=TCCAGTGGAATTTCTATCGGATCCTCAACGCTACAGAGGTT;IPDRatio=7.66;frac=1.000;fracLow=0.985;fracUp=1.000;identificationQv=297
CP008925 Salmonella_enterica_subsp._enterica_serovar_Cerro_87	kinModCall	m6A	3734644	3734644	290	-	.	coverage=186;context=CAACCTCTGTAGCGTTGAGGATCCGATAGAAATTCCACTGG;IPDRatio=6.49;frac=1.000;fracLow=0.979;fracUp=1.000;identificationQv=307
CP008925 Salmonella_enterica_subsp._enterica_serovar_Cerro_87	kinModCall	modified_base	3734647	3734647	44	-	.	coverage=181;context=TATCAACCTCTGTAGCGTTGAGGATCCGATAGAAATTCCAC;IPDRatio=1.61
CP008925 Salmonella_enterica_subsp._enterica_serovar_Cerro_87	kinModCall	modified_base	3734651	3734651	31	+	.	coverage=178;context=AATTTCTATCGGATCCTCAACGCTACAGAGGTTGATACCCG;IPDRatio=1.60
CP008925 Salmonella_enterica_subsp._enterica_serovar_Cerro_87	kinModCall	m6A	3734659	3734659	243	+	.	coverage=180;context=TCGGATCCTCAACGCTACAGAGGTTGATACCCGGCGTATTC;IPDRatio=8.01;frac=0.952;fracLow=0.854;fracUp=1.000;identificationQv=201
CP008925 Salmonella_enterica_subsp._enterica_serovar_Cerro_87	kinModCall	modified_base	3734660	3734660	46	-	.	coverage=176;context=GGAATACGCCGGGTATCAACCTCTGTAGCGTTGAGGATCCG;IPDRatio=1.71
CP008925 Salmonella_enterica_subsp._enterica_serovar_Cerro_87	kinModCall	modified_base	3734664	3734664	61	+	.	coverage=167;context=TCCTCAACGCTACAGAGGTTGATACCCGGCGTATTCCGGGT;IPDRatio=1.95
CP008925 Salmonella_enterica_subsp._enterica_serovar_Cerro_87	kinModCall	modified_base	3734683	3734683	33	+	.	coverage=159;context=TGATACCCGGCGTATTCCGGGTTTGTAGCGCGCTGTATAGC;IPDRatio=1.57
CP008925 Salmonella_enterica_subsp._enterica_serovar_Cerro_87	kinModCall	modified_base	3734687	3734687	57	-	.	coverage=185;context=TCACGCTATACAGCGCGCTACAAACCCGGAATACGCCGGGT;IPDRatio=1.95
CP008925 Salmonella_enterica_subsp._enterica_serovar_Cerro_87	kinModCall	modified_base	3734726	3734726	31	-	.	coverage=174;context=TGGTACTGGTGACTGGCCCCACCGGTAGCGGAAAAACGGTC;IPDRatio=1.51
CP008925 Salmonella_enterica_subsp._enterica_serovar_Cerro_87	kinModCall	modified_base	3734729	3734729	33	-	.	coverage=180;context=GGCTGGTACTGGTGACTGGCCCCACCGGTAGCGGAAAAACG;IPDRatio=1.78
CP008925 Salmonella_enterica_subsp._enterica_serovar_Cerro_87	kinModCall	m4C	3734732	3734732	34	+	.	coverage=155;context=TTTTCCGCTACCGGTGGGGCCAGTCACCAGTACCAGCCCCT;IPDRatio=1.71;frac=0.361;fracLow=0.211;fracUp=0.529;identificationQv=3
CP008925 Salmonella_enterica_subsp._enterica_serovar_Cerro_87	kinModCall	modified_base	3734734	3734734	64	+	.	coverage=168;context=TTCCGCTACCGGTGGGGCCAGTCACCAGTACCAGCCCCTGA;IPDRatio=2.19
CP008925 Salmonella_enterica_subsp._enterica_serovar_Cerro_87	kinModCall	modified_base	3734740	3734740	26	+	.	coverage=175;context=TACCGGTGGGGCCAGTCACCAGTACCAGCCCCTGAGGTTGC;IPDRatio=1.48
CP008925 Salmonella_enterica_subsp._enterica_serovar_Cerro_87	kinModCall	modified_base	3734748	3734748	39	-	.	coverage=154;context=GCTCTACAGCAACCTCAGGGGCTGGTACTGGTGACTGGCCC;IPDRatio=1.69
CP008925 Salmonella_enterica_subsp._enterica_serovar_Cerro_87	kinModCall	modified_base	3734752	3734752	38	+	.	coverage=178;context=CAGTCACCAGTACCAGCCCCTGAGGTTGCTGTAGAGCTTGT;IPDRatio=1.65
CP008925 Salmonella_enterica_subsp._enterica_serovar_Cerro_87	kinModCall	modified_base	3734758	3734758	26	-	.	coverage=185;context=TTTTAGACAAGCTCTACAGCAACCTCAGGGGCTGGTACTGG;IPDRatio=1.49
CP008925 Salmonella_enterica_subsp._enterica_serovar_Cerro_87	kinModCall	modified_base	3734769	3734769	33	-	.	coverage=175;context=CAACTTACCGCTTTTAGACAAGCTCTACAGCAACCTCAGGG;IPDRatio=1.58
CP008925 Salmonella_enterica_subsp._enterica_serovar_Cerro_87	kinModCall	modified_base	3734786	3734786	27	-	.	coverage=176;context=TGGGCATGTACGGGGCACAACTTACCGCTTTTAGACAAGCT;IPDRatio=1.49
CP008925 Salmonella_enterica_subsp._enterica_serovar_Cerro_87	kinModCall	modified_base	3734789	3734789	24	-	.	coverage=177;context=CGCTGGGCATGTACGGGGCACAACTTACCGCTTTTAGACAA;IPDRatio=1.40
CP008925 Salmonella_enterica_subsp._enterica_serovar_Cerro_87	kinModCall	modified_base	3734790	3734790	27	-	.	coverage=176;context=ACGCTGGGCATGTACGGGGCACAACTTACCGCTTTTAGACA;IPDRatio=1.52
CP008925 Salmonella_enterica_subsp._enterica_serovar_Cerro_87	kinModCall	m4C	3734795	3734795	56	+	.	coverage=157;context=AAAAGCGGTAAGTTGTGCCCCGTACATGCCCAGCGTGTCCA;IPDRatio=2.04;frac=0.603;fracLow=0.406;fracUp=0.780;identificationQv=27
CP008925 Salmonella_enterica_subsp._enterica_serovar_Cerro_87	kinModCall	modified_base	3734800	3734800	22	+	.	coverage=178;context=CGGTAAGTTGTGCCCCGTACATGCCCAGCGTGTCCAGATCC;IPDRatio=1.42
CP008925 Salmonella_enterica_subsp._enterica_serovar_Cerro_87	kinModCall	modified_base	3734802	3734802	21	-	.	coverage=180;context=CTGGATCTGGACACGCTGGGCATGTACGGGGCACAACTTAC;IPDRatio=1.39
CP008925 Salmonella_enterica_subsp._enterica_serovar_Cerro_87	kinModCall	modified_base	3734812	3734812	22	-	.	coverage=178;context=TGAACAAACGCTGGATCTGGACACGCTGGGCATGTACGGGG;IPDRatio=1.39
CP008925 Salmonella_enterica_subsp._enterica_serovar_Cerro_87	kinModCall	modified_base	3734815	3734815	34	+	.	coverage=178;context=CGTACATGCCCAGCGTGTCCAGATCCAGCGTTTGTTCAACC;IPDRatio=1.57
CP008925 Salmonella_enterica_subsp._enterica_serovar_Cerro_87	kinModCall	m6A	3734817	3734817	266	+	.	coverage=178;context=TACATGCCCAGCGTGTCCAGATCCAGCGTTTGTTCAACCTG;IPDRatio=5.53;frac=1.000;fracLow=1.000;fracUp=1.000;identificationQv=249
CP008925 Salmonella_enterica_subsp._enterica_serovar_Cerro_87	kinModCall	m6A	3734818	3734818	288	-	.	coverage=186;context=TCAGGTTGAACAAACGCTGGATCTGGACACGCTGGGCATGT;IPDRatio=7.65;frac=0.979;fracLow=0.909;fracUp=0.994;identificationQv=280
CP008925 Salmonella_enterica_subsp._enterica_serovar_Cerro_87	kinModCall	modified_base	3734826	3734826	26	-	.	coverage=183;context=TTGTTGCATCAGGTTGAACAAACGCTGGATCTGGACACGCT;IPDRatio=1.46
CP008925 Salmonella_enterica_subsp._enterica_serovar_Cerro_87	kinModCall	modified_base	3734830	3734830	23	-	.	coverage=181;context=ACGGTTGTTGCATCAGGTTGAACAAACGCTGGATCTGGACA;IPDRatio=1.40
CP008925 Salmonella_enterica_subsp._enterica_serovar_Cerro_87	kinModCall	modified_base	3734833	3734833	27	+	.	coverage=159;context=CCAGATCCAGCGTTTGTTCAACCTGATGCAACAACCGTAAG;IPDRatio=1.57
CP008925 Salmonella_enterica_subsp._enterica_serovar_Cerro_87	kinModCall	modified_base	3734851	3734851	52	-	.	coverage=171;context=AGAAGGCGAAAAAGTCGTCTTACGGTTGTTGCATCAGGTTG;IPDRatio=1.80
CP008925 Salmonella_enterica_subsp._enterica_serovar_Cerro_87	kinModCall	modified_base	3734873	3734873	21	-	.	coverage=171;context=GTATCGCCACGCTTCCCTGTAAAGAAGGCGAAAAAGTCGTC;IPDRatio=1.36
CP008925 Salmonella_enterica_subsp._enterica_serovar_Cerro_87	kinModCall	m4C	3734882	3734882	68	-	.	coverage=156;context=TCTCTTTTCGTATCGCCACGCTTCCCTGTAAAGAAGGCGAA;IPDRatio=2.05;frac=0.563;fracLow=0.389;fracUp=0.752;identificationQv=15
CP008925 Salmonella_enterica_subsp._enterica_serovar_Cerro_87	kinModCall	modified_base	3734903	3734903	23	-	.	coverage=172;context=TTGACCTGGCGGGAGACAGCATCTCTTTTCGTATCGCCACG;IPDRatio=1.41
CP008925 Salmonella_enterica_subsp._enterica_serovar_Cerro_87	kinModCall	modified_base	3734905	3734905	32	+	.	coverage=172;context=TGGCGATACGAAAAGAGATGCTGTCTCCCGCCAGGTCAACG;IPDRatio=1.54
CP008925 Salmonella_enterica_subsp._enterica_serovar_Cerro_87	kinModCall	modified_base	3734908	3734908	23	-	.	coverage=168;context=TACCGTTGACCTGGCGGGAGACAGCATCTCTTTTCGTATCG;IPDRatio=1.47
CP008925 Salmonella_enterica_subsp._enterica_serovar_Cerro_87	kinModCall	modified_base	3734930	3734930	57	+	.	coverage=167;context=TCCCGCCAGGTCAACGGTAAATTGCCCGTCCTGCGGCAGCC;IPDRatio=1.86
CP008925 Salmonella_enterica_subsp._enterica_serovar_Cerro_87	kinModCall	m4C	3734933	3734933	76	-	.	coverage=174;context=ATCGGCTGCCGCAGGACGGGCAATTTACCGTTGACCTGGCG;IPDRatio=2.18;frac=0.538;fracLow=0.401;fracUp=0.677;identificationQv=17
CP008925 Salmonella_enterica_subsp._enterica_serovar_Cerro_87	kinModCall	m6A	3734952	3734952	24	+	.	coverage=172;context=TGCCCGTCCTGCGGCAGCCGATGTTCAGCGATGTCCAAATT;IPDRatio=1.47;frac=0.152;fracLow=0.072;fracUp=0.238;identificationQv=17
CP008925 Salmonella_enterica_subsp._enterica_serovar_Cerro_87	kinModCall	modified_base	3734962	3734962	29	+	.	coverage=171;context=GCGGCAGCCGATGTTCAGCGATGTCCAAATTTCCCAGGACT;IPDRatio=1.52
CP008925 Salmonella_enterica_subsp._enterica_serovar_Cerro_87	kinModCall	modified_base	3734971	3734971	23	-	.	coverage=164;context=CAGATTGAAAGTCCTGGGAAATTTGGACATCGCTGAACATC;IPDRatio=1.42
CP008925 Salmonella_enterica_subsp._enterica_serovar_Cerro_87	kinModCall	m4C	3734985	3734985	37	+	.	coverage=176;context=TCCAAATTTCCCAGGACTTTCAATCTGGCCGTCAGCGCAAG;IPDRatio=1.66;frac=0.470;fracLow=0.344;fracUp=0.576;identificationQv=11
CP008925 Salmonella_enterica_subsp._enterica_serovar_Cerro_87	kinModCall	modified_base	3734988	3734988	21	-	.	coverage=173;context=GGGCTTGCGCTGACGGCCAGATTGAAAGTCCTGGGAAATTT;IPDRatio=1.34
CP008925 Salmonella_enterica_subsp._enterica_serovar_Cerro_87	kinModCall	m6A	3735003	3735003	32	+	.	coverage=170;context=TTCAATCTGGCCGTCAGCGCAAGCCCCGTCTCTTTGGCGAT;IPDRatio=1.54;frac=0.183;fracLow=0.079;fracUp=0.282;identificationQv=33
CP008925 Salmonella_enterica_subsp._enterica_serovar_Cerro_87	kinModCall	modified_base	3735011	3735011	23	-	.	coverage=170;context=TGCAGGACATCGCCAAAGAGACGGGGCTTGCGCTGACGGCC;IPDRatio=1.39
CP008925 Salmonella_enterica_subsp._enterica_serovar_Cerro_87	kinModCall	modified_base	3735022	3735022	25	+	.	coverage=165;context=CAAGCCCCGTCTCTTTGGCGATGTCCTGCAGAATATGAAGA;IPDRatio=1.49
CP008925 Salmonella_enterica_subsp._enterica_serovar_Cerro_87	kinModCall	modified_base	3735028	3735028	24	-	.	coverage=162;context=TGGCGTTCTTCATATTCTGCAGGACATCGCCAAAGAGACGG;IPDRatio=1.39
CP008925 Salmonella_enterica_subsp._enterica_serovar_Cerro_87	kinModCall	modified_base	3735040	3735040	26	+	.	coverage=157;context=CGATGTCCTGCAGAATATGAAGAACGCCATCGATGCGGAGC;IPDRatio=1.63
CP008925 Salmonella_enterica_subsp._enterica_serovar_Cerro_87	kinModCall	modified_base	3735041	3735041	37	+	.	coverage=158;context=GATGTCCTGCAGAATATGAAGAACGCCATCGATGCGGAGCC;IPDRatio=2.07
CP008925 Salmonella_enterica_subsp._enterica_serovar_Cerro_87	kinModCall	m6A	3735042	3735042	207	+	.	coverage=157;context=ATGTCCTGCAGAATATGAAGAACGCCATCGATGCGGAGCCT;IPDRatio=8.83;frac=1.000;fracLow=0.927;fracUp=1.000;identificationQv=156
CP008925 Salmonella_enterica_subsp._enterica_serovar_Cerro_87	kinModCall	modified_base	3735042	3735042	25	-	.	coverage=150;context=AGGCTCCGCATCGATGGCGTTCTTCATATTCTGCAGGACAT;IPDRatio=1.55
CP008925 Salmonella_enterica_subsp._enterica_serovar_Cerro_87	kinModCall	m6A	3735043	3735043	36	+	.	coverage=154;context=TGTCCTGCAGAATATGAAGAACGCCATCGATGCGGAGCCTT;IPDRatio=1.96;frac=0.542;fracLow=0.482;fracUp=0.594;identificationQv=15
CP008925 Salmonella_enterica_subsp._enterica_serovar_Cerro_87	kinModCall	modified_base	3735043	3735043	140	-	.	coverage=165;context=AAGGCTCCGCATCGATGGCGTTCTTCATATTCTGCAGGACA;IPDRatio=3.45
CP008925 Salmonella_enterica_subsp._enterica_serovar_Cerro_87	kinModCall	modified_base	3735062	3735062	23	+	.	coverage=156;context=AACGCCATCGATGCGGAGCCTTATCCGGTAGCGGCTGGCGC;IPDRatio=1.44
CP008925 Salmonella_enterica_subsp._enterica_serovar_Cerro_87	kinModCall	m4C	3735090	3735090	32	-	.	coverage=183;context=CGCGCCTCTGATATCCATCTCGAACCCGGCGCCAGCCGCTA;IPDRatio=1.52;frac=0.341;fracLow=0.163;fracUp=0.511;identificationQv=7
CP008925 Salmonella_enterica_subsp._enterica_serovar_Cerro_87	kinModCall	modified_base	3735096	3735096	23	+	.	coverage=157;context=CTGGCGCCGGGTTCGAGATGGATATCAGAGGCGCGTTTCGC;IPDRatio=1.44
CP008925 Salmonella_enterica_subsp._enterica_serovar_Cerro_87	kinModCall	modified_base	3735099	3735099	37	-	.	coverage=177;context=ATGGCGAAACGCGCCTCTGATATCCATCTCGAACCCGGCGC;IPDRatio=1.55
CP008925 Salmonella_enterica_subsp._enterica_serovar_Cerro_87	kinModCall	modified_base	3735100	3735100	28	-	.	coverage=175;context=GATGGCGAAACGCGCCTCTGATATCCATCTCGAACCCGGCG;IPDRatio=1.52
CP008925 Salmonella_enterica_subsp._enterica_serovar_Cerro_87	kinModCall	modified_base	3735102	3735102	26	-	.	coverage=172;context=GCGATGGCGAAACGCGCCTCTGATATCCATCTCGAACCCGG;IPDRatio=1.46
CP008925 Salmonella_enterica_subsp._enterica_serovar_Cerro_87	kinModCall	m6A	3735104	3735104	268	+	.	coverage=163;context=GGGTTCGAGATGGATATCAGAGGCGCGTTTCGCCATCGCCG;IPDRatio=8.39;frac=1.000;fracLow=0.953;fracUp=1.000;identificationQv=254
CP008925 Salmonella_enterica_subsp._enterica_serovar_Cerro_87	kinModCall	m4C	3735124	3735124	24	-	.	coverage=178;context=TCTCAATCAGACATTACGCTCGGCGATGGCGAAACGCGCCT;IPDRatio=1.50;frac=0.364;fracLow=0.206;fracUp=0.512;identificationQv=8
CP008925 Salmonella_enterica_subsp._enterica_serovar_Cerro_87	kinModCall	m6A	3735130	3735130	21	+	.	coverage=167;context=GTTTCGCCATCGCCGAGCGTAATGTCTGATTGAGAAGCTGG;IPDRatio=1.38;frac=0.238;fracLow=0.012;fracUp=0.310;identificationQv=3
CP008925 Salmonella_enterica_subsp._enterica_serovar_Cerro_87	kinModCall	modified_base	3735131	3735131	29	+	.	coverage=158;context=TTTCGCCATCGCCGAGCGTAATGTCTGATTGAGAAGCTGGG;IPDRatio=1.54
CP008925 Salmonella_enterica_subsp._enterica_serovar_Cerro_87	kinModCall	modified_base	3735137	3735137	27	-	.	coverage=164;context=CCGCGGCCCAGCTTCTCAATCAGACATTACGCTCGGCGATG;IPDRatio=1.43
CP008925 Salmonella_enterica_subsp._enterica_serovar_Cerro_87	kinModCall	modified_base	3735158	3735158	22	-	.	coverage=158;context=ACGCCGCGAAAGGCGGAGAAACCGCGGCCCAGCTTCTCAAT;IPDRatio=1.41
CP008925 Salmonella_enterica_subsp._enterica_serovar_Cerro_87	kinModCall	modified_base	3735162	3735162	26	-	.	coverage=168;context=GCAAACGCCGCGAAAGGCGGAGAAACCGCGGCCCAGCTTCT;IPDRatio=1.49
CP008925 Salmonella_enterica_subsp._enterica_serovar_Cerro_87	kinModCall	modified_base	3735183	3735183	24	+	.	coverage=138;context=CCGCCTTTCGCGGCGTTTGCCGAGGGAGCCTGATCCGGCTT;IPDRatio=1.47
CP008925 Salmonella_enterica_subsp._enterica_serovar_Cerro_87	kinModCall	modified_base	3735190	3735190	36	-	.	coverage=156;context=TCGGCATAAGCCGGATCAGGCTCCCTCGGCAAACGCCGCGA;IPDRatio=1.68
CP008925 Salmonella_enterica_subsp._enterica_serovar_Cerro_87	kinModCall	m6A	3735195	3735195	229	+	.	coverage=161;context=GCGTTTGCCGAGGGAGCCTGATCCGGCTTATGCCGATGATT;IPDRatio=7.52;frac=0.985;fracLow=0.898;fracUp=1.000;identificationQv=247
CP008925 Salmonella_enterica_subsp._enterica_serovar_Cerro_87	kinModCall	m6A	3735196	3735196	257	-	.	coverage=168;context=AAATCATCGGCATAAGCCGGATCAGGCTCCCTCGGCAAACG;IPDRatio=7.38;frac=0.984;fracLow=0.908;fracUp=1.000;identificationQv=248
CP008925 Salmonella_enterica_subsp._enterica_serovar_Cerro_87	kinModCall	modified_base	3735226	3735226	22	-	.	coverage=156;context=TATTGTGTGCTGGACTCGCCAGCAAATGGAAAATCATCGGC;IPDRatio=1.34
CP008925 Salmonella_enterica_subsp._enterica_serovar_Cerro_87	kinModCall	modified_base	3735240	3735240	49	+	.	coverage=159;context=ATTTGCTGGCGAGTCCAGCACACAATATCAATCTGTTTTTG;IPDRatio=1.91
CP008925 Salmonella_enterica_subsp._enterica_serovar_Cerro_87	kinModCall	modified_base	3735245	3735245	28	+	.	coverage=165;context=CTGGCGAGTCCAGCACACAATATCAATCTGTTTTTGCGTGG;IPDRatio=1.47
CP008925 Salmonella_enterica_subsp._enterica_serovar_Cerro_87	kinModCall	modified_base	3735247	3735247	41	-	.	coverage=159;context=CGCCACGCAAAAACAGATTGATATTGTGTGCTGGACTCGCC;IPDRatio=1.66
CP008925 Salmonella_enterica_subsp._enterica_serovar_Cerro_87	kinModCall	modified_base	3735249	3735249	26	+	.	coverage=163;context=CGAGTCCAGCACACAATATCAATCTGTTTTTGCGTGGCGAA;IPDRatio=1.49
CP008925 Salmonella_enterica_subsp._enterica_serovar_Cerro_87	kinModCall	modified_base	3735249	3735249	30	-	.	coverage=151;context=TTCGCCACGCAAAAACAGATTGATATTGTGTGCTGGACTCG;IPDRatio=1.58
CP008925 Salmonella_enterica_subsp._enterica_serovar_Cerro_87	kinModCall	m6A	3735276	3735276	221	+	.	coverage=161;context=TTTTGCGTGGCGAAATGCAGAGCGTCCAGTAACGCATGAGA;IPDRatio=7.89;frac=0.961;fracLow=0.853;fracUp=1.000;identificationQv=211
CP008925 Salmonella_enterica_subsp._enterica_serovar_Cerro_87	kinModCall	modified_base	3735282	3735282	22	+	.	coverage=153;context=GTGGCGAAATGCAGAGCGTCCAGTAACGCATGAGAGGGCGC;IPDRatio=1.62
CP008925 Salmonella_enterica_subsp._enterica_serovar_Cerro_87	kinModCall	modified_base	3735288	3735288	36	-	.	coverage=163;context=GTCGACGCGCCCTCTCATGCGTTACTGGACGCTCTGCATTT;IPDRatio=1.64
CP008925 Salmonella_enterica_subsp._enterica_serovar_Cerro_87	kinModCall	modified_base	3735297	3735297	34	-	.	coverage=162;context=GTTGCGGTGGTCGACGCGCCCTCTCATGCGTTACTGGACGC;IPDRatio=1.63
CP008925 Salmonella_enterica_subsp._enterica_serovar_Cerro_87	kinModCall	m6A	3735318	3735318	52	+	.	coverage=161;context=GGCGCGTCGACCACCGCAACAGTGATACTGTTGCTGGCGCT;IPDRatio=1.91;frac=0.257;fracLow=0.150;fracUp=0.362;identificationQv=18
CP008925 Salmonella_enterica_subsp._enterica_serovar_Cerro_87	kinModCall	modified_base	3735321	3735321	30	+	.	coverage=159;context=GCGTCGACCACCGCAACAGTGATACTGTTGCTGGCGCTATT;IPDRatio=1.55
CP008925 Salmonella_enterica_subsp._enterica_serovar_Cerro_87	kinModCall	modified_base	3735323	3735323	35	-	.	coverage=163;context=TCAATAGCGCCAGCAACAGTATCACTGTTGCGGTGGTCGAC;IPDRatio=1.59
CP008925 Salmonella_enterica_subsp._enterica_serovar_Cerro_87	kinModCall	modified_base	3735338	3735338	24	-	.	coverage=168;context=ATCAGGCTGTACTGATCAATAGCGCCAGCAACAGTATCACT;IPDRatio=1.45
CP008925 Salmonella_enterica_subsp._enterica_serovar_Cerro_87	kinModCall	m6A	3735343	3735343	251	+	.	coverage=167;context=TACTGTTGCTGGCGCTATTGATCAGTACAGCCTGATGACGT;IPDRatio=5.84;frac=0.985;fracLow=0.879;fracUp=1.000;identificationQv=250
CP008925 Salmonella_enterica_subsp._enterica_serovar_Cerro_87	kinModCall	m6A	3735344	3735344	304	-	.	coverage=171;context=AACGTCATCAGGCTGTACTGATCAATAGCGCCAGCAACAGT;IPDRatio=8.29;frac=1.000;fracLow=1.000;fracUp=1.000;identificationQv=291
CP008925 Salmonella_enterica_subsp._enterica_serovar_Cerro_87	kinModCall	modified_base	3735351	3735351	21	-	.	coverage=172;context=TTGTGTCAACGTCATCAGGCTGTACTGATCAATAGCGCCAG;IPDRatio=1.39
CP008925 Salmonella_enterica_subsp._enterica_serovar_Cerro_87	kinModCall	modified_base	3735355	3735355	24	+	.	coverage=167;context=CGCTATTGATCAGTACAGCCTGATGACGTTGACACAAGGTG;IPDRatio=1.49
CP008925 Salmonella_enterica_subsp._enterica_serovar_Cerro_87	kinModCall	modified_base	3735377	3735377	31	-	.	coverage=171;context=AGATGAAAGACGCTCAGCTCAACACCTTGTGTCAACGTCAT;IPDRatio=1.50
CP008925 Salmonella_enterica_subsp._enterica_serovar_Cerro_87	kinModCall	modified_base	3735389	3735389	29	+	.	coverage=165;context=CAAGGTGTTGAGCTGAGCGTCTTTCATCTTGTCTCCTTAGT;IPDRatio=1.54
CP008925 Salmonella_enterica_subsp._enterica_serovar_Cerro_87	kinModCall	modified_base	3735390	3735390	25	-	.	coverage=159;context=AACTAAGGAGACAAGATGAAAGACGCTCAGCTCAACACCTT;IPDRatio=1.50
CP008925 Salmonella_enterica_subsp._enterica_serovar_Cerro_87	kinModCall	modified_base	3735397	3735397	44	+	.	coverage=169;context=TGAGCTGAGCGTCTTTCATCTTGTCTCCTTAGTTGGCGTCA;IPDRatio=1.83
CP008925 Salmonella_enterica_subsp._enterica_serovar_Cerro_87	kinModCall	modified_base	3735401	3735401	27	+	.	coverage=162;context=CTGAGCGTCTTTCATCTTGTCTCCTTAGTTGGCGTCAAAAC;IPDRatio=1.49
CP008925 Salmonella_enterica_subsp._enterica_serovar_Cerro_87	kinModCall	modified_base	3735424	3735424	21	+	.	coverage=173;context=CTTAGTTGGCGTCAAAACGGAAGACATCTTCACAAGCCTGT;IPDRatio=1.36
CP008925 Salmonella_enterica_subsp._enterica_serovar_Cerro_87	kinModCall	modified_base	3735430	3735430	21	-	.	coverage=172;context=GTTACAACAGGCTTGTGAAGATGTCTTCCGTTTTGACGCCA;IPDRatio=1.41
CP008925 Salmonella_enterica_subsp._enterica_serovar_Cerro_87	kinModCall	modified_base	3735432	3735432	31	-	.	coverage=162;context=GCGTTACAACAGGCTTGTGAAGATGTCTTCCGTTTTGACGC;IPDRatio=1.56
CP008925 Salmonella_enterica_subsp._enterica_serovar_Cerro_87	kinModCall	modified_base	3735467	3735467	21	-	.	coverage=172;context=GCTGGACGCGTAACTGCAATATTCAAAGCGACAGCGCGTTA;IPDRatio=1.37
CP008925 Salmonella_enterica_subsp._enterica_serovar_Cerro_87	kinModCall	modified_base	3735469	3735469	24	-	.	coverage=166;context=CGGCTGGACGCGTAACTGCAATATTCAAAGCGACAGCGCGT;IPDRatio=1.45
CP008925 Salmonella_enterica_subsp._enterica_serovar_Cerro_87	kinModCall	modified_base	3735470	3735470	32	-	.	coverage=178;context=CCGGCTGGACGCGTAACTGCAATATTCAAAGCGACAGCGCG;IPDRatio=1.51
CP008925 Salmonella_enterica_subsp._enterica_serovar_Cerro_87	kinModCall	modified_base	3735482	3735482	27	-	.	coverage=170;context=CTAACGGCATTACCGGCTGGACGCGTAACTGCAATATTCAA;IPDRatio=1.47
CP008925 Salmonella_enterica_subsp._enterica_serovar_Cerro_87	kinModCall	modified_base	3735491	3735491	26	+	.	coverage=170;context=GCAGTTACGCGTCCAGCCGGTAATGCCGTTAGCATTGTCCC;IPDRatio=1.47
CP008925 Salmonella_enterica_subsp._enterica_serovar_Cerro_87	kinModCall	m6A	3735494	3735494	58	-	.	coverage=172;context=CCTGGGACAATGCTAACGGCATTACCGGCTGGACGCGTAAC;IPDRatio=1.76;frac=0.232;fracLow=0.110;fracUp=0.355;identificationQv=17
CP008925 Salmonella_enterica_subsp._enterica_serovar_Cerro_87	kinModCall	modified_base	3735501	3735501	21	+	.	coverage=171;context=GTCCAGCCGGTAATGCCGTTAGCATTGTCCCAGGCGGGCGT;IPDRatio=1.40
CP008925 Salmonella_enterica_subsp._enterica_serovar_Cerro_87	kinModCall	modified_base	3735504	3735504	22	+	.	coverage=176;context=CAGCCGGTAATGCCGTTAGCATTGTCCCAGGCGGGCGTCAT;IPDRatio=1.42
CP008925 Salmonella_enterica_subsp._enterica_serovar_Cerro_87	kinModCall	m6A	3735506	3735506	77	-	.	coverage=178;context=TCATGACGCCCGCCTGGGACAATGCTAACGGCATTACCGGC;IPDRatio=2.16;frac=0.384;fracLow=0.288;fracUp=0.523;identificationQv=30
CP008925 Salmonella_enterica_subsp._enterica_serovar_Cerro_87	kinModCall	modified_base	3735522	3735522	32	-	.	coverage=171;context=AGCGGGCTTAGCGTCATCATGACGCCCGCCTGGGACAATGC;IPDRatio=1.57
CP008925 Salmonella_enterica_subsp._enterica_serovar_Cerro_87	kinModCall	modified_base	3735545	3735545	34	+	.	coverage=163;context=GATGACGCTAAGCCCGCTCAGACTCTCCTGGCCAGTAAGCG;IPDRatio=1.59
CP008925 Salmonella_enterica_subsp._enterica_serovar_Cerro_87	kinModCall	modified_base	3735548	3735548	24	-	.	coverage=165;context=TCACGCTTACTGGCCAGGAGAGTCTGAGCGGGCTTAGCGTC;IPDRatio=1.39
CP008925 Salmonella_enterica_subsp._enterica_serovar_Cerro_87	kinModCall	modified_base	3735554	3735554	34	-	.	coverage=159;context=GCGTCATCACGCTTACTGGCCAGGAGAGTCTGAGCGGGCTT;IPDRatio=1.77
CP008925 Salmonella_enterica_subsp._enterica_serovar_Cerro_87	kinModCall	modified_base	3735558	3735558	22	+	.	coverage=162;context=CCGCTCAGACTCTCCTGGCCAGTAAGCGTGATGACGCCTTT;IPDRatio=1.43
CP008925 Salmonella_enterica_subsp._enterica_serovar_Cerro_87	kinModCall	modified_base	3735560	3735560	25	-	.	coverage=170;context=AAAAAGGCGTCATCACGCTTACTGGCCAGGAGAGTCTGAGC;IPDRatio=1.44
CP008925 Salmonella_enterica_subsp._enterica_serovar_Cerro_87	kinModCall	m4C	3735563	3735563	87	-	.	coverage=175;context=TGGAAAAAGGCGTCATCACGCTTACTGGCCAGGAGAGTCTG;IPDRatio=2.24;frac=0.621;fracLow=0.473;fracUp=0.781;identificationQv=40
CP008925 Salmonella_enterica_subsp._enterica_serovar_Cerro_87	kinModCall	modified_base	3735566	3735566	28	+	.	coverage=189;context=ACTCTCCTGGCCAGTAAGCGTGATGACGCCTTTTTCCACGC;IPDRatio=1.54
CP008925 Salmonella_enterica_subsp._enterica_serovar_Cerro_87	kinModCall	modified_base	3735566	3735566	24	-	.	coverage=181;context=GCGTGGAAAAAGGCGTCATCACGCTTACTGGCCAGGAGAGT;IPDRatio=1.44
CP008925 Salmonella_enterica_subsp._enterica_serovar_Cerro_87	kinModCall	modified_base	3735569	3735569	32	-	.	coverage=180;context=TGAGCGTGGAAAAAGGCGTCATCACGCTTACTGGCCAGGAG;IPDRatio=1.52
CP008925 Salmonella_enterica_subsp._enterica_serovar_Cerro_87	kinModCall	modified_base	3735577	3735577	27	-	.	coverage=183;context=TTCGGGCATGAGCGTGGAAAAAGGCGTCATCACGCTTACTG;IPDRatio=1.52
CP008925 Salmonella_enterica_subsp._enterica_serovar_Cerro_87	kinModCall	modified_base	3735587	3735587	48	-	.	coverage=178;context=CCCGTTATGTTTCGGGCATGAGCGTGGAAAAAGGCGTCATC;IPDRatio=1.73
CP008925 Salmonella_enterica_subsp._enterica_serovar_Cerro_87	kinModCall	modified_base	3735588	3735588	25	+	.	coverage=191;context=ATGACGCCTTTTTCCACGCTCATGCCCGAAACATAACGGGT;IPDRatio=1.49
CP008925 Salmonella_enterica_subsp._enterica_serovar_Cerro_87	kinModCall	modified_base	3735589	3735589	39	-	.	coverage=186;context=CACCCGTTATGTTTCGGGCATGAGCGTGGAAAAAGGCGTCA;IPDRatio=1.69
CP008925 Salmonella_enterica_subsp._enterica_serovar_Cerro_87	kinModCall	modified_base	3735600	3735600	40	+	.	coverage=190;context=TCCACGCTCATGCCCGAAACATAACGGGTGATGACGGGCGA;IPDRatio=1.59
CP008925 Salmonella_enterica_subsp._enterica_serovar_Cerro_87	kinModCall	modified_base	3735601	3735601	24	-	.	coverage=195;context=CTCGCCCGTCATCACCCGTTATGTTTCGGGCATGAGCGTGG;IPDRatio=1.43
CP008925 Salmonella_enterica_subsp._enterica_serovar_Cerro_87	kinModCall	m6A	3735611	3735611	128	-	.	coverage=194;context=ACAGTATCCCCTCGCCCGTCATCACCCGTTATGTTTCGGGC;IPDRatio=2.83;frac=0.571;fracLow=0.442;fracUp=0.680;identificationQv=108
CP008925 Salmonella_enterica_subsp._enterica_serovar_Cerro_87	kinModCall	modified_base	3735620	3735620	33	+	.	coverage=196;context=ATAACGGGTGATGACGGGCGAGGGGATACTGTTGACGCCTG;IPDRatio=1.66
CP008925 Salmonella_enterica_subsp._enterica_serovar_Cerro_87	kinModCall	modified_base	3735621	3735621	35	+	.	coverage=181;context=TAACGGGTGATGACGGGCGAGGGGATACTGTTGACGCCTGC;IPDRatio=1.75
CP008925 Salmonella_enterica_subsp._enterica_serovar_Cerro_87	kinModCall	modified_base	3735621	3735621	35	-	.	coverage=153;context=GCAGGCGTCAACAGTATCCCCTCGCCCGTCATCACCCGTTA;IPDRatio=1.61
CP008925 Salmonella_enterica_subsp._enterica_serovar_Cerro_87	kinModCall	modified_base	3735624	3735624	44	+	.	coverage=163;context=CGGGTGATGACGGGCGAGGGGATACTGTTGACGCCTGCATC;IPDRatio=1.79
CP008925 Salmonella_enterica_subsp._enterica_serovar_Cerro_87	kinModCall	modified_base	3735629	3735629	38	-	.	coverage=185;context=CATGCGATGCAGGCGTCAACAGTATCCCCTCGCCCGTCATC;IPDRatio=1.72
CP008925 Salmonella_enterica_subsp._enterica_serovar_Cerro_87	kinModCall	modified_base	3735648	3735648	21	+	.	coverage=199;context=CTGTTGACGCCTGCATCGCATGTGCTCGTCCCACCATGTTC;IPDRatio=1.41
CP008925 Salmonella_enterica_subsp._enterica_serovar_Cerro_87	kinModCall	m6A	3735653	3735653	57	-	.	coverage=197;context=CTCTGGAACATGGTGGGACGAGCACATGCGATGCAGGCGTC;IPDRatio=1.85;frac=0.188;fracLow=0.098;fracUp=0.271;identificationQv=29
CP008925 Salmonella_enterica_subsp._enterica_serovar_Cerro_87	kinModCall	modified_base	3735664	3735664	23	-	.	coverage=189;context=CGAACTCTGCGCTCTGGAACATGGTGGGACGAGCACATGCG;IPDRatio=1.47
CP008925 Salmonella_enterica_subsp._enterica_serovar_Cerro_87	kinModCall	modified_base	3735665	3735665	49	-	.	coverage=197;context=TCGAACTCTGCGCTCTGGAACATGGTGGGACGAGCACATGC;IPDRatio=1.70
CP008925 Salmonella_enterica_subsp._enterica_serovar_Cerro_87	kinModCall	m6A	3735672	3735672	298	+	.	coverage=199;context=CTCGTCCCACCATGTTCCAGAGCGCAGAGTTCGACGGCGGT;IPDRatio=11.28;frac=0.985;fracLow=0.911;fracUp=1.000;identificationQv=281
CP008925 Salmonella_enterica_subsp._enterica_serovar_Cerro_87	kinModCall	m6A	3735679	3735679	256	+	.	coverage=192;context=CACCATGTTCCAGAGCGCAGAGTTCGACGGCGGTACGGTAG;IPDRatio=6.96;frac=0.911;fracLow=0.807;fracUp=0.984;identificationQv=251
CP008925 Salmonella_enterica_subsp._enterica_serovar_Cerro_87	kinModCall	modified_base	3735681	3735681	26	-	.	coverage=196;context=CCCTACCGTACCGCCGTCGAACTCTGCGCTCTGGAACATGG;IPDRatio=1.46
CP008925 Salmonella_enterica_subsp._enterica_serovar_Cerro_87	kinModCall	modified_base	3735692	3735692	30	+	.	coverage=187;context=AGCGCAGAGTTCGACGGCGGTACGGTAGGGGACAAATGTTT;IPDRatio=1.51
CP008925 Salmonella_enterica_subsp._enterica_serovar_Cerro_87	kinModCall	modified_base	3735706	3735706	24	-	.	coverage=202;context=GACGGATATGTTGCAAACATTTGTCCCCTACCGTACCGCCG;IPDRatio=1.41
CP008925 Salmonella_enterica_subsp._enterica_serovar_Cerro_87	kinModCall	modified_base	3735713	3735713	63	-	.	coverage=204;context=CGGCGCTGACGGATATGTTGCAAACATTTGTCCCCTACCGT;IPDRatio=1.91
CP008925 Salmonella_enterica_subsp._enterica_serovar_Cerro_87	kinModCall	modified_base	3735717	3735717	38	+	.	coverage=209;context=TAGGGGACAAATGTTTGCAACATATCCGTCAGCGCCGCTTT;IPDRatio=1.62
CP008925 Salmonella_enterica_subsp._enterica_serovar_Cerro_87	kinModCall	modified_base	3735719	3735719	25	-	.	coverage=210;context=GTAAAGCGGCGCTGACGGATATGTTGCAAACATTTGTCCCC;IPDRatio=1.46
CP008925 Salmonella_enterica_subsp._enterica_serovar_Cerro_87	kinModCall	modified_base	3735721	3735721	28	-	.	coverage=210;context=GCGTAAAGCGGCGCTGACGGATATGTTGCAAACATTTGTCC;IPDRatio=1.48
CP008925 Salmonella_enterica_subsp._enterica_serovar_Cerro_87	kinModCall	modified_base	3735747	3735747	35	-	.	coverage=211;context=GGCATTCCGGCTTACCAGAACTATCTGCGTAAAGCGGCGCT;IPDRatio=1.53
CP008925 Salmonella_enterica_subsp._enterica_serovar_Cerro_87	kinModCall	modified_base	3735748	3735748	30	-	.	coverage=203;context=CGGCATTCCGGCTTACCAGAACTATCTGCGTAAAGCGGCGC;IPDRatio=1.50
CP008925 Salmonella_enterica_subsp._enterica_serovar_Cerro_87	kinModCall	modified_base	3735749	3735749	31	-	.	coverage=213;context=TCGGCATTCCGGCTTACCAGAACTATCTGCGTAAAGCGGCG;IPDRatio=1.51
CP008925 Salmonella_enterica_subsp._enterica_serovar_Cerro_87	kinModCall	modified_base	3735750	3735750	37	-	.	coverage=203;context=ATCGGCATTCCGGCTTACCAGAACTATCTGCGTAAAGCGGC;IPDRatio=1.64
CP008925 Salmonella_enterica_subsp._enterica_serovar_Cerro_87	kinModCall	modified_base	3735751	3735751	45	-	.	coverage=208;context=CATCGGCATTCCGGCTTACCAGAACTATCTGCGTAAAGCGG;IPDRatio=1.68
CP008925 Salmonella_enterica_subsp._enterica_serovar_Cerro_87	kinModCall	m4C	3735757	3735757	73	-	.	coverage=213;context=AAGCGCCATCGGCATTCCGGCTTACCAGAACTATCTGCGTA;IPDRatio=2.10;frac=0.451;fracLow=0.340;fracUp=0.580;identificationQv=26
CP008925 Salmonella_enterica_subsp._enterica_serovar_Cerro_87	kinModCall	modified_base	3735765	3735765	23	-	.	coverage=214;context=GCCATTTTAAGCGCCATCGGCATTCCGGCTTACCAGAACTA;IPDRatio=1.39
CP008925 Salmonella_enterica_subsp._enterica_serovar_Cerro_87	kinModCall	modified_base	3735783	3735783	22	-	.	coverage=202;context=GTCGTTATTGGCATCATCGCCATTTTAAGCGCCATCGGCAT;IPDRatio=1.41
CP008925 Salmonella_enterica_subsp._enterica_serovar_Cerro_87	kinModCall	modified_base	3735788	3735788	39	-	.	coverage=209;context=TGATGGTCGTTATTGGCATCATCGCCATTTTAAGCGCCATC;IPDRatio=1.60
CP008925 Salmonella_enterica_subsp._enterica_serovar_Cerro_87	kinModCall	modified_base	3735792	3735792	21	+	.	coverage=207;context=GCGCTTAAAATGGCGATGATGCCAATAACGACCATCAGTTC;IPDRatio=1.37
CP008925 Salmonella_enterica_subsp._enterica_serovar_Cerro_87	kinModCall	modified_base	3735801	3735801	21	-	.	coverage=213;context=ACGCTTATCGAACTGATGGTCGTTATTGGCATCATCGCCAT;IPDRatio=1.35
CP008925 Salmonella_enterica_subsp._enterica_serovar_Cerro_87	kinModCall	modified_base	3735810	3735810	26	-	.	coverage=204;context=CGCGGTTTCACGCTTATCGAACTGATGGTCGTTATTGGCAT;IPDRatio=1.46
CP008925 Salmonella_enterica_subsp._enterica_serovar_Cerro_87	kinModCall	modified_base	3735841	3735841	32	+	.	coverage=211;context=TGAAACCGCGTTGTTTTTCCATTGTTCGCTCCTTGAGTTAG;IPDRatio=1.50
CP008925 Salmonella_enterica_subsp._enterica_serovar_Cerro_87	kinModCall	modified_base	3735866	3735866	23	-	.	coverage=219;context=CCCTTGTTTGCCACAGTAGCGCCGGCTAACTCAAGGAGCGA;IPDRatio=1.42
CP008925 Salmonella_enterica_subsp._enterica_serovar_Cerro_87	kinModCall	m4C	3735875	3735875	49	-	.	coverage=224;context=CCCGCTCTTCCCTTGTTTGCCACAGTAGCGCCGGCTAACTC;IPDRatio=1.76;frac=0.315;fracLow=0.205;fracUp=0.435;identificationQv=4
CP008925 Salmonella_enterica_subsp._enterica_serovar_Cerro_87	kinModCall	modified_base	3735883	3735883	25	+	.	coverage=247;context=CGGCGCTACTGTGGCAAACAAGGGAAGAGCGGGCGAGCGGC;IPDRatio=1.44
CP008925 Salmonella_enterica_subsp._enterica_serovar_Cerro_87	kinModCall	modified_base	3735892	3735892	23	+	.	coverage=253;context=TGTGGCAAACAAGGGAAGAGCGGGCGAGCGGCAAAAGGTAA;IPDRatio=1.38
CP008925 Salmonella_enterica_subsp._enterica_serovar_Cerro_87	kinModCall	modified_base	3735893	3735893	45	+	.	coverage=253;context=GTGGCAAACAAGGGAAGAGCGGGCGAGCGGCAAAAGGTAAA;IPDRatio=1.88
CP008925 Salmonella_enterica_subsp._enterica_serovar_Cerro_87	kinModCall	modified_base	3735912	3735912	21	-	.	coverage=250;context=TCAGAATCCGCCTTCCCGTTTTACCTTTTGCCGCTCGCCCG;IPDRatio=1.34
CP008925 Salmonella_enterica_subsp._enterica_serovar_Cerro_87	kinModCall	modified_base	3735915	3735915	24	+	.	coverage=249;context=GCGAGCGGCAAAAGGTAAAACGGGAAGGCGGATTCTGAAGA;IPDRatio=1.42
CP008925 Salmonella_enterica_subsp._enterica_serovar_Cerro_87	kinModCall	modified_base	3735957	3735957	25	-	.	coverage=249;context=CGCCTCGCAATAACGTTGCCGTGTCATGTAACGCAGCGAAA;IPDRatio=1.43
CP008925 Salmonella_enterica_subsp._enterica_serovar_Cerro_87	kinModCall	modified_base	3735958	3735958	23	+	.	coverage=245;context=TTCGCTGCGTTACATGACACGGCAACGTTATTGCGAGGCGC;IPDRatio=1.59
CP008925 Salmonella_enterica_subsp._enterica_serovar_Cerro_87	kinModCall	modified_base	3735970	3735970	27	-	.	coverage=262;context=AAAATATTCGTAGCGCCTCGCAATAACGTTGCCGTGTCATG;IPDRatio=1.56
CP008925 Salmonella_enterica_subsp._enterica_serovar_Cerro_87	kinModCall	modified_base	3735988	3735988	29	-	.	coverage=261;context=TCCGCGTCGTGATTCGGTAAAATATTCGTAGCGCCTCGCAA;IPDRatio=1.46
CP008925 Salmonella_enterica_subsp._enterica_serovar_Cerro_87	kinModCall	modified_base	3736005	3736005	23	+	.	coverage=250;context=TATTTTACCGAATCACGACGCGGATCTACGGACAGGTGATT;IPDRatio=1.41
CP008925 Salmonella_enterica_subsp._enterica_serovar_Cerro_87	kinModCall	m6A	3736008	3736008	356	+	.	coverage=256;context=TTTACCGAATCACGACGCGGATCTACGGACAGGTGATTTAT;IPDRatio=5.12;frac=1.000;fracLow=1.000;fracUp=1.000;identificationQv=383
CP008925 Salmonella_enterica_subsp._enterica_serovar_Cerro_87	kinModCall	m6A	3736009	3736009	370	-	.	coverage=266;context=TATAAATCACCTGTCCGTAGATCCGCGTCGTGATTCGGTAA;IPDRatio=7.23;frac=0.985;fracLow=0.940;fracUp=1.000;identificationQv=397
CP008925 Salmonella_enterica_subsp._enterica_serovar_Cerro_87	kinModCall	modified_base	3736020	3736020	22	-	.	coverage=269;context=GCCGTCGGGTCTATAAATCACCTGTCCGTAGATCCGCGTCG;IPDRatio=1.37
CP008925 Salmonella_enterica_subsp._enterica_serovar_Cerro_87	kinModCall	modified_base	3736024	3736024	21	-	.	coverage=253;context=CTGCGCCGTCGGGTCTATAAATCACCTGTCCGTAGATCCGC;IPDRatio=1.34
CP008925 Salmonella_enterica_subsp._enterica_serovar_Cerro_87	kinModCall	modified_base	3736032	3736032	53	-	.	coverage=229;context=CGATGGCGCTGCGCCGTCGGGTCTATAAATCACCTGTCCGT;IPDRatio=1.74
CP008925 Salmonella_enterica_subsp._enterica_serovar_Cerro_87	kinModCall	m6A	3736058	3736058	148	+	.	coverage=256;context=GGCGCAGCGCCATCGGGCGGAGAGGATCAGCAAAAACGCAT;IPDRatio=2.76;frac=0.457;fracLow=0.371;fracUp=0.564;identificationQv=37
CP008925 Salmonella_enterica_subsp._enterica_serovar_Cerro_87	kinModCall	m6A	3736063	3736063	350	+	.	coverage=255;context=AGCGCCATCGGGCGGAGAGGATCAGCAAAAACGCATGGAGA;IPDRatio=6.01;frac=0.972;fracLow=0.889;fracUp=1.000;identificationQv=347
CP008925 Salmonella_enterica_subsp._enterica_serovar_Cerro_87	kinModCall	m6A	3736064	3736064	397	-	.	coverage=259;context=CTCTCCATGCGTTTTTGCTGATCCTCTCCGCCCGATGGCGC;IPDRatio=8.24;frac=1.000;fracLow=0.991;fracUp=1.000;identificationQv=369
CP008925 Salmonella_enterica_subsp._enterica_serovar_Cerro_87	kinModCall	m4C	3736076	3736076	42	+	.	coverage=248;context=GGAGAGGATCAGCAAAAACGCATGGAGAGATCGAGCGCGCG;IPDRatio=1.66;frac=0.752;fracLow=0.575;fracUp=0.906;identificationQv=20
CP008925 Salmonella_enterica_subsp._enterica_serovar_Cerro_87	kinModCall	modified_base	3736084	3736084	28	-	.	coverage=252;context=AGCACGTGCGCGCGCTCGATCTCTCCATGCGTTTTTGCTGA;IPDRatio=1.46
CP008925 Salmonella_enterica_subsp._enterica_serovar_Cerro_87	kinModCall	m6A	3736085	3736085	350	+	.	coverage=250;context=CAGCAAAAACGCATGGAGAGATCGAGCGCGCGCACGTGCTT;IPDRatio=5.38;frac=0.984;fracLow=0.962;fracUp=0.999;identificationQv=300
CP008925 Salmonella_enterica_subsp._enterica_serovar_Cerro_87	kinModCall	m6A	3736086	3736086	397	-	.	coverage=259;context=CAAGCACGTGCGCGCGCTCGATCTCTCCATGCGTTTTTGCT;IPDRatio=7.39;frac=1.000;fracLow=0.983;fracUp=1.000;identificationQv=380
CP008925 Salmonella_enterica_subsp._enterica_serovar_Cerro_87	kinModCall	modified_base	3736089	3736089	51	+	.	coverage=251;context=AAAAACGCATGGAGAGATCGAGCGCGCGCACGTGCTTGGTC;IPDRatio=1.76
CP008925 Salmonella_enterica_subsp._enterica_serovar_Cerro_87	kinModCall	modified_base	3736094	3736094	50	-	.	coverage=260;context=GCGCTGACCAAGCACGTGCGCGCGCTCGATCTCTCCATGCG;IPDRatio=1.80
CP008925 Salmonella_enterica_subsp._enterica_serovar_Cerro_87	kinModCall	modified_base	3736099	3736099	23	+	.	coverage=245;context=GGAGAGATCGAGCGCGCGCACGTGCTTGGTCAGCGCGCCAA;IPDRatio=1.38
CP008925 Salmonella_enterica_subsp._enterica_serovar_Cerro_87	kinModCall	modified_base	3736101	3736101	21	-	.	coverage=258;context=CGTTGGCGCGCTGACCAAGCACGTGCGCGCGCTCGATCTCT;IPDRatio=1.35
CP008925 Salmonella_enterica_subsp._enterica_serovar_Cerro_87	kinModCall	modified_base	3736159	3736159	21	+	.	coverage=232;context=GGTTTCAGCAAATTCGCGTAAGGTTTCTGCGGTGACGTTGC;IPDRatio=1.35
CP008925 Salmonella_enterica_subsp._enterica_serovar_Cerro_87	kinModCall	modified_base	3736162	3736162	21	-	.	coverage=234;context=CCGGCAACGTCACCGCAGAAACCTTACGCGAATTTGCTGAA;IPDRatio=1.36
CP008925 Salmonella_enterica_subsp._enterica_serovar_Cerro_87	kinModCall	modified_base	3736186	3736186	32	-	.	coverage=246;context=ACGGCCAGGCGCGGCTGGAAGTATCCGGCAACGTCACCGCA;IPDRatio=1.47
CP008925 Salmonella_enterica_subsp._enterica_serovar_Cerro_87	kinModCall	modified_base	3736217	3736217	28	-	.	coverage=238;context=GACCAGATGCGCGAGGCGGTGAAACACGTCAACGGCCAGGC;IPDRatio=1.46
CP008925 Salmonella_enterica_subsp._enterica_serovar_Cerro_87	kinModCall	modified_base	3736236	3736236	21	-	.	coverage=248;context=GCTGGATAATTTCAACACCGACCAGATGCGCGAGGCGGTGA;IPDRatio=1.36
CP008925 Salmonella_enterica_subsp._enterica_serovar_Cerro_87	kinModCall	modified_base	3736248	3736248	49	+	.	coverage=239;context=GCATCTGGTCGGTGTTGAAATTATCCAGCATGATGATATCC;IPDRatio=1.72
CP008925 Salmonella_enterica_subsp._enterica_serovar_Cerro_87	kinModCall	modified_base	3736249	3736249	30	-	.	coverage=255;context=CGGATATCATCATGCTGGATAATTTCAACACCGACCAGATG;IPDRatio=1.40
CP008925 Salmonella_enterica_subsp._enterica_serovar_Cerro_87	kinModCall	m4C	3736259	3736259	88	-	.	coverage=246;context=AAAGCAGGCGCGGATATCATCATGCTGGATAATTTCAACAC;IPDRatio=2.05;frac=0.780;fracLow=0.578;fracUp=0.941;identificationQv=42
CP008925 Salmonella_enterica_subsp._enterica_serovar_Cerro_87	kinModCall	m6A	3736266	3736266	35	-	.	coverage=251;context=TGCGCTGAAAGCAGGCGCGGATATCATCATGCTGGATAATT;IPDRatio=1.54;frac=0.344;fracLow=0.250;fracUp=0.476;identificationQv=5
CP008925 Salmonella_enterica_subsp._enterica_serovar_Cerro_87	kinModCall	modified_base	3736311	3736311	23	+	.	coverage=246;context=CCAGTTCATCCAGATTTTCGACCTCGACTTCTACCGGCACG;IPDRatio=1.40
CP008925 Salmonella_enterica_subsp._enterica_serovar_Cerro_87	kinModCall	modified_base	3736320	3736320	22	-	.	coverage=247;context=ACATCCGGACGTGCCGGTAGAAGTCGAGGTCGAAAATCTGG;IPDRatio=1.38
CP008925 Salmonella_enterica_subsp._enterica_serovar_Cerro_87	kinModCall	modified_base	3736328	3736328	26	-	.	coverage=232;context=TTCTGGCTACATCCGGACGTGCCGGTAGAAGTCGAGGTCGA;IPDRatio=1.45
CP008925 Salmonella_enterica_subsp._enterica_serovar_Cerro_87	kinModCall	modified_base	3736350	3736350	31	-	.	coverage=248;context=TCGTCAGGCGGTGGAAAAAGCGTTCTGGCTACATCCGGACG;IPDRatio=1.50
CP008925 Salmonella_enterica_subsp._enterica_serovar_Cerro_87	kinModCall	modified_base	3736365	3736365	34	-	.	coverage=250;context=CGCCTCCGGTTCGGTTCGTCAGGCGGTGGAAAAAGCGTTCT;IPDRatio=1.54
CP008925 Salmonella_enterica_subsp._enterica_serovar_Cerro_87	kinModCall	modified_base	3736374	3736374	23	+	.	coverage=227;context=TTTCCACCGCCTGACGAACCGAACCGGAGGCGATAATATGG;IPDRatio=1.54
CP008925 Salmonella_enterica_subsp._enterica_serovar_Cerro_87	kinModCall	m6A	3736375	3736375	247	+	.	coverage=241;context=TTCCACCGCCTGACGAACCGAACCGGAGGCGATAATATGGT;IPDRatio=6.58;frac=0.835;fracLow=0.748;fracUp=0.929;identificationQv=182
CP008925 Salmonella_enterica_subsp._enterica_serovar_Cerro_87	kinModCall	modified_base	3736375	3736375	23	-	.	coverage=236;context=ACCATATTATCGCCTCCGGTTCGGTTCGTCAGGCGGTGGAA;IPDRatio=1.48
CP008925 Salmonella_enterica_subsp._enterica_serovar_Cerro_87	kinModCall	m6A	3736376	3736376	59	+	.	coverage=243;context=TCCACCGCCTGACGAACCGAACCGGAGGCGATAATATGGTT;IPDRatio=1.81;frac=0.637;fracLow=0.505;fracUp=0.768;identificationQv=44
CP008925 Salmonella_enterica_subsp._enterica_serovar_Cerro_87	kinModCall	modified_base	3736376	3736376	291	-	.	coverage=249;context=AACCATATTATCGCCTCCGGTTCGGTTCGTCAGGCGGTGGA;IPDRatio=6.08
CP008925 Salmonella_enterica_subsp._enterica_serovar_Cerro_87	kinModCall	modified_base	3736385	3736385	47	+	.	coverage=229;context=TGACGAACCGAACCGGAGGCGATAATATGGTTTTCTTTAAT;IPDRatio=1.69
CP008925 Salmonella_enterica_subsp._enterica_serovar_Cerro_87	kinModCall	modified_base	3736386	3736386	28	+	.	coverage=248;context=GACGAACCGAACCGGAGGCGATAATATGGTTTTCTTTAATC;IPDRatio=1.47
CP008925 Salmonella_enterica_subsp._enterica_serovar_Cerro_87	kinModCall	modified_base	3736393	3736393	38	-	.	coverage=259;context=CGTTCCTGATTAAAGAAAACCATATTATCGCCTCCGGTTCG;IPDRatio=1.61
CP008925 Salmonella_enterica_subsp._enterica_serovar_Cerro_87	kinModCall	modified_base	3736396	3736396	24	-	.	coverage=265;context=ACGCGTTCCTGATTAAAGAAAACCATATTATCGCCTCCGGT;IPDRatio=1.37
CP008925 Salmonella_enterica_subsp._enterica_serovar_Cerro_87	kinModCall	modified_base	3736433	3736433	27	+	.	coverage=263;context=GCGTCAGTGAGGCCCAGACGATGATTGGCGCCGCCGCCGCA;IPDRatio=1.44
CP008925 Salmonella_enterica_subsp._enterica_serovar_Cerro_87	kinModCall	modified_base	3736436	3736436	21	+	.	coverage=265;context=TCAGTGAGGCCCAGACGATGATTGGCGCCGCCGCCGCATAA;IPDRatio=1.31
CP008925 Salmonella_enterica_subsp._enterica_serovar_Cerro_87	kinModCall	modified_base	3736439	3736439	26	-	.	coverage=264;context=GTTTTATGCGGCGGCGGCGCCAATCATCGTCTGGGCCTCAC;IPDRatio=1.39
CP008925 Salmonella_enterica_subsp._enterica_serovar_Cerro_87	kinModCall	modified_base	3736471	3736471	21	-	.	coverage=261;context=TGCCGGGTCTGCGCACCGCGCTCAAATATGCGGTTTTATGC;IPDRatio=1.34
CP008925 Salmonella_enterica_subsp._enterica_serovar_Cerro_87	kinModCall	modified_base	3736492	3736492	27	-	.	coverage=264;context=TGCTCGACACGCGTAAAACGCTGCCGGGTCTGCGCACCGCG;IPDRatio=1.45
CP008925 Salmonella_enterica_subsp._enterica_serovar_Cerro_87	kinModCall	modified_base	3736521	3736521	27	-	.	coverage=267;context=TGGACTGCTGGCTGGCACCCAAACCCAGTTGCTCGACACGC;IPDRatio=1.40
CP008925 Salmonella_enterica_subsp._enterica_serovar_Cerro_87	kinModCall	m4C	3736522	3736522	33	-	.	coverage=246;context=TTGGACTGCTGGCTGGCACCCAAACCCAGTTGCTCGACACG;IPDRatio=1.49;frac=0.499;fracLow=0.327;fracUp=0.696;identificationQv=4
CP008925 Salmonella_enterica_subsp._enterica_serovar_Cerro_87	kinModCall	m6A	3736561	3736561	33	-	.	coverage=245;context=AGACCCTTTCCGGCGTCGCCAGTGAAGTACGCCGCTACGTT;IPDRatio=1.48;frac=0.127;fracLow=0.065;fracUp=0.207;identificationQv=5
CP008925 Salmonella_enterica_subsp._enterica_serovar_Cerro_87	kinModCall	modified_base	3736587	3736587	68	+	.	coverage=228;context=CGCCGGAAAGGGTCTGGACAAAGTTTAGCGCCGTGCGCTCG;IPDRatio=2.00
CP008925 Salmonella_enterica_subsp._enterica_serovar_Cerro_87	kinModCall	modified_base	3736587	3736587	23	-	.	coverage=233;context=CGAGCGCACGGCGCTAAACTTTGTCCAGACCCTTTCCGGCG;IPDRatio=1.41
CP008925 Salmonella_enterica_subsp._enterica_serovar_Cerro_87	kinModCall	modified_base	3736605	3736605	43	-	.	coverage=238;context=TCGCGTATTGCTGACCGGCGAGCGCACGGCGCTAAACTTTG;IPDRatio=1.64
CP008925 Salmonella_enterica_subsp._enterica_serovar_Cerro_87	kinModCall	modified_base	3736628	3736628	33	+	.	coverage=213;context=CCGGTCAGCAATACGCGAGCGGGGCCGTTCAGTTCAAACAC;IPDRatio=1.74
CP008925 Salmonella_enterica_subsp._enterica_serovar_Cerro_87	kinModCall	modified_base	3736644	3736644	26	+	.	coverage=226;context=GAGCGGGGCCGTTCAGTTCAAACACTGTTTGGTTGGCGTGA;IPDRatio=1.43
CP008925 Salmonella_enterica_subsp._enterica_serovar_Cerro_87	kinModCall	m6A	3736656	3736656	46	-	.	coverage=230;context=CGGCGACGCCATTCACGCCAACCAAACAGTGTTTGAACTGA;IPDRatio=1.68;frac=0.300;fracLow=0.195;fracUp=0.397;identificationQv=6
CP008925 Salmonella_enterica_subsp._enterica_serovar_Cerro_87	kinModCall	modified_base	3736684	3736684	21	+	.	coverage=224;context=AATGGCGTCGCCGTCATCGACATGCCAGGTGAGGCGCACAT;IPDRatio=1.38
CP008925 Salmonella_enterica_subsp._enterica_serovar_Cerro_87	kinModCall	modified_base	3736690	3736690	24	+	.	coverage=224;context=GTCGCCGTCATCGACATGCCAGGTGAGGCGCACATCATCGC;IPDRatio=1.44
CP008925 Salmonella_enterica_subsp._enterica_serovar_Cerro_87	kinModCall	modified_base	3736696	3736696	29	-	.	coverage=223;context=TGGCGGGCGATGATGTGCGCCTCACCTGGCATGTCGATGAC;IPDRatio=1.49
CP008925 Salmonella_enterica_subsp._enterica_serovar_Cerro_87	kinModCall	modified_base	3736701	3736701	27	+	.	coverage=227;context=CGACATGCCAGGTGAGGCGCACATCATCGCCCGCCAGTTGG;IPDRatio=1.44
CP008925 Salmonella_enterica_subsp._enterica_serovar_Cerro_87	kinModCall	modified_base	3736725	3736725	22	+	.	coverage=232;context=CATCGCCCGCCAGTTGGATGAAGACCTCTTCAACCCAGCGC;IPDRatio=1.36
CP008925 Salmonella_enterica_subsp._enterica_serovar_Cerro_87	kinModCall	modified_base	3736735	3736735	30	+	.	coverage=229;context=CAGTTGGATGAAGACCTCTTCAACCCAGCGCTTGCCGCAGA;IPDRatio=1.46
CP008925 Salmonella_enterica_subsp._enterica_serovar_Cerro_87	kinModCall	m6A	3736776	3736776	243	+	.	coverage=209;context=AAACGCCGTCTTCACGAGTGATCACCGTGGCATGGGCTTGC;IPDRatio=7.30;frac=0.854;fracLow=0.748;fracUp=0.959;identificationQv=249
CP008925 Salmonella_enterica_subsp._enterica_serovar_Cerro_87	kinModCall	m6A	3736777	3736777	336	-	.	coverage=209;context=CGCAAGCCCATGCCACGGTGATCACTCGTGAAGACGGCGTT;IPDRatio=7.47;frac=0.847;fracLow=0.789;fracUp=0.891;identificationQv=318
CP008925 Salmonella_enterica_subsp._enterica_serovar_Cerro_87	kinModCall	modified_base	3736788	3736788	22	-	.	coverage=217;context=GCCGGCAGATACGCAAGCCCATGCCACGGTGATCACTCGTG;IPDRatio=1.36
CP008925 Salmonella_enterica_subsp._enterica_serovar_Cerro_87	kinModCall	modified_base	3736812	3736812	32	-	.	coverage=207;context=CAACGATATCACCGCGCAACTTTTGCCGGCAGATACGCAAG;IPDRatio=1.49
CP008925 Salmonella_enterica_subsp._enterica_serovar_Cerro_87	kinModCall	modified_base	3736830	3736830	25	-	.	coverage=208;context=TGGAGAAGTCGATGCTGGCAACGATATCACCGCGCAACTTT;IPDRatio=1.42
CP008925 Salmonella_enterica_subsp._enterica_serovar_Cerro_87	kinModCall	modified_base	3736831	3736831	25	-	.	coverage=213;context=GTGGAGAAGTCGATGCTGGCAACGATATCACCGCGCAACTT;IPDRatio=1.42
CP008925 Salmonella_enterica_subsp._enterica_serovar_Cerro_87	kinModCall	modified_base	3736853	3736853	52	-	.	coverage=216;context=CAGGCGCTGCGTGAAGATTTAGGTGGAGAAGTCGATGCTGG;IPDRatio=1.83
CP008925 Salmonella_enterica_subsp._enterica_serovar_Cerro_87	kinModCall	modified_base	3736854	3736854	23	+	.	coverage=213;context=CAGCATCGACTTCTCCACCTAAATCTTCACGCAGCGCCTGA;IPDRatio=1.38
CP008925 Salmonella_enterica_subsp._enterica_serovar_Cerro_87	kinModCall	modified_base	3736855	3736855	31	-	.	coverage=210;context=CTCAGGCGCTGCGTGAAGATTTAGGTGGAGAAGTCGATGCT;IPDRatio=1.50
CP008925 Salmonella_enterica_subsp._enterica_serovar_Cerro_87	kinModCall	modified_base	3736859	3736859	48	-	.	coverage=212;context=GTTGCTCAGGCGCTGCGTGAAGATTTAGGTGGAGAAGTCGA;IPDRatio=1.71
CP008925 Salmonella_enterica_subsp._enterica_serovar_Cerro_87	kinModCall	modified_base	3736886	3736886	30	+	.	coverage=205;context=AGCGCCTGAGCAACGGCGGCAGGGATATCGAGATTAATACG;IPDRatio=1.49
CP008925 Salmonella_enterica_subsp._enterica_serovar_Cerro_87	kinModCall	modified_base	3736898	3736898	36	+	.	coverage=199;context=ACGGCGGCAGGGATATCGAGATTAATACGTTCCAGTAGCGC;IPDRatio=1.54
CP008925 Salmonella_enterica_subsp._enterica_serovar_Cerro_87	kinModCall	modified_base	3736899	3736899	25	+	.	coverage=204;context=CGGCGGCAGGGATATCGAGATTAATACGTTCCAGTAGCGCG;IPDRatio=1.46
CP008925 Salmonella_enterica_subsp._enterica_serovar_Cerro_87	kinModCall	modified_base	3736901	3736901	28	-	.	coverage=211;context=GACGCGCTACTGGAACGTATTAATCTCGATATCCCTGCCGC;IPDRatio=1.52
CP008925 Salmonella_enterica_subsp._enterica_serovar_Cerro_87	kinModCall	modified_base	3736925	3736925	29	-	.	coverage=205;context=CGTTATAACCCAGACGACCGACGTGACGCGCTACTGGAACG;IPDRatio=1.65
CP008925 Salmonella_enterica_subsp._enterica_serovar_Cerro_87	kinModCall	modified_base	3736939	3736939	25	+	.	coverage=181;context=GTCACGTCGGTCGTCTGGGTTATAACGGCGAGGCGGCATGA;IPDRatio=1.46
CP008925 Salmonella_enterica_subsp._enterica_serovar_Cerro_87	kinModCall	m6A	3736941	3736941	33	-	.	coverage=206;context=TATCATGCCGCCTCGCCGTTATAACCCAGACGACCGACGTG;IPDRatio=1.54;frac=0.233;fracLow=0.111;fracUp=0.340;identificationQv=4
CP008925 Salmonella_enterica_subsp._enterica_serovar_Cerro_87	kinModCall	modified_base	3736962	3736962	36	-	.	coverage=205;context=TTCGTTAGCAATTTGGAGTTTTATCATGCCGCCTCGCCGTT;IPDRatio=1.57
CP008925 Salmonella_enterica_subsp._enterica_serovar_Cerro_87	kinModCall	modified_base	3736966	3736966	34	-	.	coverage=199;context=ATGATTCGTTAGCAATTTGGAGTTTTATCATGCCGCCTCGC;IPDRatio=1.58
CP008925 Salmonella_enterica_subsp._enterica_serovar_Cerro_87	kinModCall	modified_base	3736971	3736971	35	+	.	coverage=187;context=GCGGCATGATAAAACTCCAAATTGCTAACGAATCATAAGGT;IPDRatio=1.55
CP008925 Salmonella_enterica_subsp._enterica_serovar_Cerro_87	kinModCall	modified_base	3736974	3736974	25	-	.	coverage=211;context=TCTACCTTATGATTCGTTAGCAATTTGGAGTTTTATCATGC;IPDRatio=1.39
CP008925 Salmonella_enterica_subsp._enterica_serovar_Cerro_87	kinModCall	modified_base	3736976	3736976	24	-	.	coverage=204;context=TTTCTACCTTATGATTCGTTAGCAATTTGGAGTTTTATCAT;IPDRatio=1.45
CP008925 Salmonella_enterica_subsp._enterica_serovar_Cerro_87	kinModCall	modified_base	3736981	3736981	21	+	.	coverage=192;context=AAAACTCCAAATTGCTAACGAATCATAAGGTAGAAACATGC;IPDRatio=1.40
CP008925 Salmonella_enterica_subsp._enterica_serovar_Cerro_87	kinModCall	modified_base	3736982	3736982	32	+	.	coverage=190;context=AAACTCCAAATTGCTAACGAATCATAAGGTAGAAACATGCT;IPDRatio=1.53
CP008925 Salmonella_enterica_subsp._enterica_serovar_Cerro_87	kinModCall	modified_base	3736986	3736986	22	+	.	coverage=196;context=TCCAAATTGCTAACGAATCATAAGGTAGAAACATGCTACTC;IPDRatio=1.38
CP008925 Salmonella_enterica_subsp._enterica_serovar_Cerro_87	kinModCall	modified_base	3736993	3736993	24	+	.	coverage=186;context=TGCTAACGAATCATAAGGTAGAAACATGCTACTCTGAAGCA;IPDRatio=1.43
CP008925 Salmonella_enterica_subsp._enterica_serovar_Cerro_87	kinModCall	modified_base	3736993	3736993	31	-	.	coverage=203;context=TGCTTCAGAGTAGCATGTTTCTACCTTATGATTCGTTAGCA;IPDRatio=1.53
CP008925 Salmonella_enterica_subsp._enterica_serovar_Cerro_87	kinModCall	modified_base	3736997	3736997	37	+	.	coverage=194;context=AACGAATCATAAGGTAGAAACATGCTACTCTGAAGCAGCTA;IPDRatio=1.66
CP008925 Salmonella_enterica_subsp._enterica_serovar_Cerro_87	kinModCall	m6A	3737005	3737005	286	-	.	coverage=202;context=GGTGCTTATAGCTGCTTCAGAGTAGCATGTTTCTACCTTAT;IPDRatio=6.47;frac=0.942;fracLow=0.857;fracUp=1.000;identificationQv=283
CP008925 Salmonella_enterica_subsp._enterica_serovar_Cerro_87	kinModCall	modified_base	3737028	3737028	31	-	.	coverage=191;context=ACATGCGGAGTCTCCTTTTGAGTGGTGCTTATAGCTGCTTC;IPDRatio=1.51
CP008925 Salmonella_enterica_subsp._enterica_serovar_Cerro_87	kinModCall	modified_base	3737055	3737055	22	+	.	coverage=179;context=GAGACTCCGCATGTTGCCAGATAAGGGTTGGTTGGTAGAGG;IPDRatio=1.37
CP008925 Salmonella_enterica_subsp._enterica_serovar_Cerro_87	kinModCall	modified_base	3737066	3737066	37	+	.	coverage=175;context=TGTTGCCAGATAAGGGTTGGTTGGTAGAGGCGCGACGCGTC;IPDRatio=1.88
CP008925 Salmonella_enterica_subsp._enterica_serovar_Cerro_87	kinModCall	modified_base	3737105	3737105	36	-	.	coverage=203;context=TTTTTCGTCATCCGGACGGCAATCATAATGCGGAGAAGGGA;IPDRatio=1.59
CP008925 Salmonella_enterica_subsp._enterica_serovar_Cerro_87	kinModCall	modified_base	3737111	3737111	28	-	.	coverage=175;context=GGACGGTTTTTCGTCATCCGGACGGCAATCATAATGCGGAG;IPDRatio=1.51
CP008925 Salmonella_enterica_subsp._enterica_serovar_Cerro_87	kinModCall	modified_base	3737131	3737131	21	+	.	coverage=188;context=CCGGATGACGAAAAACCGTCCTTGCTGGTGGTGCATAATAT;IPDRatio=1.43
CP008925 Salmonella_enterica_subsp._enterica_serovar_Cerro_87	kinModCall	modified_base	3737144	3737144	27	+	.	coverage=186;context=AACCGTCCTTGCTGGTGGTGCATAATATTAGCCTGCCCCCC;IPDRatio=1.53
CP008925 Salmonella_enterica_subsp._enterica_serovar_Cerro_87	kinModCall	modified_base	3737145	3737145	27	+	.	coverage=190;context=ACCGTCCTTGCTGGTGGTGCATAATATTAGCCTGCCCCCCG;IPDRatio=1.46
CP008925 Salmonella_enterica_subsp._enterica_serovar_Cerro_87	kinModCall	modified_base	3737147	3737147	39	+	.	coverage=195;context=CGTCCTTGCTGGTGGTGCATAATATTAGCCTGCCCCCCGGC;IPDRatio=1.62
CP008925 Salmonella_enterica_subsp._enterica_serovar_Cerro_87	kinModCall	m6A	3737151	3737151	62	-	.	coverage=200;context=ACTCGCCGGGGGGCAGGCTAATATTATGCACCACCAGCAAG;IPDRatio=1.85;frac=0.407;fracLow=0.258;fracUp=0.554;identificationQv=9
CP008925 Salmonella_enterica_subsp._enterica_serovar_Cerro_87	kinModCall	m4C	3737154	3737154	92	-	.	coverage=205;context=CAAACTCGCCGGGGGGCAGGCTAATATTATGCACCACCAGC;IPDRatio=2.45;frac=0.422;fracLow=0.293;fracUp=0.530;identificationQv=21
CP008925 Salmonella_enterica_subsp._enterica_serovar_Cerro_87	kinModCall	m6A	3737186	3737186	276	+	.	coverage=191;context=GCGAGTTTGGCGGTCCGTGGATCGATGCATTATTCACCGGA;IPDRatio=6.24;frac=0.957;fracLow=0.844;fracUp=1.000;identificationQv=280
CP008925 Salmonella_enterica_subsp._enterica_serovar_Cerro_87	kinModCall	m6A	3737187	3737187	271	-	.	coverage=199;context=TTCCGGTGAATAATGCATCGATCCACGGACCGCCAAACTCG;IPDRatio=5.46;frac=1.000;fracLow=0.926;fracUp=1.000;identificationQv=281
CP008925 Salmonella_enterica_subsp._enterica_serovar_Cerro_87	kinModCall	m6A	3737191	3737191	21	-	.	coverage=192;context=ATCGTTCCGGTGAATAATGCATCGATCCACGGACCGCCAAA;IPDRatio=1.41;frac=0.262;fracLow=0.141;fracUp=0.343;identificationQv=17
CP008925 Salmonella_enterica_subsp._enterica_serovar_Cerro_87	kinModCall	m6A	3737194	3737194	45	+	.	coverage=180;context=GGCGGTCCGTGGATCGATGCATTATTCACCGGAACGATAGA;IPDRatio=1.84;frac=0.304;fracLow=0.161;fracUp=0.415;identificationQv=4
CP008925 Salmonella_enterica_subsp._enterica_serovar_Cerro_87	kinModCall	m6A	3737195	3737195	40	-	.	coverage=188;context=ATCTATCGTTCCGGTGAATAATGCATCGATCCACGGACCGC;IPDRatio=1.65;frac=0.286;fracLow=0.169;fracUp=0.399;identificationQv=17
CP008925 Salmonella_enterica_subsp._enterica_serovar_Cerro_87	kinModCall	m6A	3737206	3737206	53	+	.	coverage=184;context=ATCGATGCATTATTCACCGGAACGATAGATCCAGACGCCCA;IPDRatio=1.93;frac=0.369;fracLow=0.248;fracUp=0.473;identificationQv=31
CP008925 Salmonella_enterica_subsp._enterica_serovar_Cerro_87	kinModCall	modified_base	3737209	3737209	27	-	.	coverage=186;context=GGATGGGCGTCTGGATCTATCGTTCCGGTGAATAATGCATC;IPDRatio=1.45
CP008925 Salmonella_enterica_subsp._enterica_serovar_Cerro_87	kinModCall	m6A	3737214	3737214	263	+	.	coverage=180;context=ATTATTCACCGGAACGATAGATCCAGACGCCCATCCTTTTT;IPDRatio=7.27;frac=0.984;fracLow=0.900;fracUp=1.000;identificationQv=222
CP008925 Salmonella_enterica_subsp._enterica_serovar_Cerro_87	kinModCall	m6A	3737215	3737215	274	-	.	coverage=180;context=AAAAAAGGATGGGCGTCTGGATCTATCGTTCCGGTGAATAA;IPDRatio=6.39;frac=1.000;fracLow=0.987;fracUp=1.000;identificationQv=279
CP008925 Salmonella_enterica_subsp._enterica_serovar_Cerro_87	kinModCall	modified_base	3737216	3737216	21	-	.	coverage=164;context=AAAAAAAGGATGGGCGTCTGGATCTATCGTTCCGGTGAATA;IPDRatio=1.56
CP008925 Salmonella_enterica_subsp._enterica_serovar_Cerro_87	kinModCall	modified_base	3737239	3737239	22	+	.	coverage=174;context=GACGCCCATCCTTTTTTTGCAGAAATCGCTCATCTTCGTGT;IPDRatio=1.37
CP008925 Salmonella_enterica_subsp._enterica_serovar_Cerro_87	kinModCall	m4C	3737249	3737249	40	+	.	coverage=180;context=CTTTTTTTGCAGAAATCGCTCATCTTCGTGTTTCGGCCCAT;IPDRatio=1.73;frac=0.441;fracLow=0.253;fracUp=0.603;identificationQv=24
CP008925 Salmonella_enterica_subsp._enterica_serovar_Cerro_87	kinModCall	modified_base	3737282	3737282	43	+	.	coverage=182;context=CGGCCCATTGTCTGATTCGTCGCGACGGTGAAATCGTCCAG;IPDRatio=1.81
CP008925 Salmonella_enterica_subsp._enterica_serovar_Cerro_87	kinModCall	m4C	3737306	3737306	51	-	.	coverage=173;context=CGCACGCTTATCAAAAGGCACATACTGGACGATTTCACCGT;IPDRatio=1.83;frac=0.549;fracLow=0.345;fracUp=0.778;identificationQv=15
CP008925 Salmonella_enterica_subsp._enterica_serovar_Cerro_87	kinModCall	modified_base	3737312	3737312	30	+	.	coverage=174;context=AAATCGTCCAGTATGTGCCTTTTGATAAGCGTGCGTGGCAT;IPDRatio=1.55
CP008925 Salmonella_enterica_subsp._enterica_serovar_Cerro_87	kinModCall	modified_base	3737321	3737321	26	+	.	coverage=174;context=AGTATGTGCCTTTTGATAAGCGTGCGTGGCATGCGGGCGTG;IPDRatio=1.49
CP008925 Salmonella_enterica_subsp._enterica_serovar_Cerro_87	kinModCall	modified_base	3737337	3737337	22	-	.	coverage=195;context=GTCCCTGATAGTTTGACACGCCCGCATGCCACGCACGCTTA;IPDRatio=1.45
CP008925 Salmonella_enterica_subsp._enterica_serovar_Cerro_87	kinModCall	modified_base	3737343	3737343	24	+	.	coverage=188;context=TGCGTGGCATGCGGGCGTGTCAAACTATCAGGGACGGGAAC;IPDRatio=1.44
CP008925 Salmonella_enterica_subsp._enterica_serovar_Cerro_87	kinModCall	modified_base	3737346	3737346	22	-	.	coverage=184;context=AACGTTCCCGTCCCTGATAGTTTGACACGCCCGCATGCCAC;IPDRatio=1.35
CP008925 Salmonella_enterica_subsp._enterica_serovar_Cerro_87	kinModCall	m4C	3737354	3737354	41	-	.	coverage=192;context=ATCATTACAACGTTCCCGTCCCTGATAGTTTGACACGCCCG;IPDRatio=1.72;frac=0.550;fracLow=0.353;fracUp=0.775;identificationQv=14
CP008925 Salmonella_enterica_subsp._enterica_serovar_Cerro_87	kinModCall	modified_base	3737361	3737361	21	+	.	coverage=193;context=GTCAAACTATCAGGGACGGGAACGTTGTAATGATTTCTCCA;IPDRatio=1.40
CP008925 Salmonella_enterica_subsp._enterica_serovar_Cerro_87	kinModCall	modified_base	3737363	3737363	34	+	.	coverage=194;context=CAAACTATCAGGGACGGGAACGTTGTAATGATTTCTCCATT;IPDRatio=1.57
CP008925 Salmonella_enterica_subsp._enterica_serovar_Cerro_87	kinModCall	modified_base	3737371	3737371	27	-	.	coverage=190;context=TCAATACCAATGGAGAAATCATTACAACGTTCCCGTCCCTG;IPDRatio=1.46
CP008925 Salmonella_enterica_subsp._enterica_serovar_Cerro_87	kinModCall	modified_base	3737381	3737381	26	+	.	coverage=188;context=AACGTTGTAATGATTTCTCCATTGGTATTGAGCTGGAGGGG;IPDRatio=1.47
CP008925 Salmonella_enterica_subsp._enterica_serovar_Cerro_87	kinModCall	modified_base	3737382	3737382	24	+	.	coverage=185;context=ACGTTGTAATGATTTCTCCATTGGTATTGAGCTGGAGGGGA;IPDRatio=1.50
CP008925 Salmonella_enterica_subsp._enterica_serovar_Cerro_87	kinModCall	modified_base	3737389	3737389	67	-	.	coverage=192;context=GTATCCGTCCCCTCCAGCTCAATACCAATGGAGAAATCATT;IPDRatio=2.08
CP008925 Salmonella_enterica_subsp._enterica_serovar_Cerro_87	kinModCall	modified_base	3737415	3737415	21	+	.	coverage=187;context=GGAGGGGACGGATACGCTGGCTTATACCGATGCGCAGTATC;IPDRatio=1.53
CP008925 Salmonella_enterica_subsp._enterica_serovar_Cerro_87	kinModCall	modified_base	3737438	3737438	22	-	.	coverage=186;context=GCGCGTCACGGCGGCCAGCTGCTGATACTGCGCATCGGTAT;IPDRatio=1.42
CP008925 Salmonella_enterica_subsp._enterica_serovar_Cerro_87	kinModCall	modified_base	3737461	3737461	24	-	.	coverage=194;context=GCCGGATAGCAAGCGATAAGCGTGCGCGTCACGGCGGCCAG;IPDRatio=1.48
CP008925 Salmonella_enterica_subsp._enterica_serovar_Cerro_87	kinModCall	m6A	3737483	3737483	235	+	.	coverage=185;context=TTATCGCTTGCTATCCGGCGATCGCCGACAATATGACCGGA;IPDRatio=6.54;frac=0.965;fracLow=0.884;fracUp=1.000;identificationQv=254
CP008925 Salmonella_enterica_subsp._enterica_serovar_Cerro_87	kinModCall	m6A	3737484	3737484	291	-	.	coverage=192;context=GTCCGGTCATATTGTCGGCGATCGCCGGATAGCAAGCGATA;IPDRatio=8.05;frac=0.996;fracLow=0.974;fracUp=1.000;identificationQv=308
CP008925 Salmonella_enterica_subsp._enterica_serovar_Cerro_87	kinModCall	modified_base	3737516	3737516	21	-	.	coverage=186;context=GTCCGTTTTGCGGTCAGGCGCAATATTGCAGTGTCCGGTCA;IPDRatio=1.40
CP008925 Salmonella_enterica_subsp._enterica_serovar_Cerro_87	kinModCall	modified_base	3737519	3737519	28	+	.	coverage=191;context=CCGGACACTGCAATATTGCGCCTGACCGCAAAACGGACCCT;IPDRatio=1.67
CP008925 Salmonella_enterica_subsp._enterica_serovar_Cerro_87	kinModCall	m4C	3737546	3737546	30	-	.	coverage=188;context=AAAGCGCGGCCAGTCAAAAGCAGGGCCAGGGTCCGTTTTGC;IPDRatio=1.61;frac=1.000;fracLow=1.000;fracUp=1.000;identificationQv=9
CP008925 Salmonella_enterica_subsp._enterica_serovar_Cerro_87	kinModCall	modified_base	3737572	3737572	36	+	.	coverage=189;context=GACTGGCCGCGCTTTCGCGCTTTGGTAGCCCTCTCGTCGCA;IPDRatio=1.63
CP008925 Salmonella_enterica_subsp._enterica_serovar_Cerro_87	kinModCall	modified_base	3737606	3737606	24	-	.	coverage=186;context=GTAATGTCGTAAACAGCGTCATGTCATCTCCTTGTGCGACG;IPDRatio=1.41
CP008925 Salmonella_enterica_subsp._enterica_serovar_Cerro_87	kinModCall	modified_base	3737607	3737607	25	-	.	coverage=185;context=AGTAATGTCGTAAACAGCGTCATGTCATCTCCTTGTGCGAC;IPDRatio=1.44
CP008925 Salmonella_enterica_subsp._enterica_serovar_Cerro_87	kinModCall	modified_base	3737611	3737611	24	+	.	coverage=192;context=CACAAGGAGATGACATGACGCTGTTTACGACATTACTGGTG;IPDRatio=1.46
CP008925 Salmonella_enterica_subsp._enterica_serovar_Cerro_87	kinModCall	m6A	3737622	3737622	64	+	.	coverage=189;context=GACATGACGCTGTTTACGACATTACTGGTGCTGATTGTCGA;IPDRatio=1.95;frac=0.303;fracLow=0.183;fracUp=0.402;identificationQv=25
CP008925 Salmonella_enterica_subsp._enterica_serovar_Cerro_87	kinModCall	m4C	3737628	3737628	44	-	.	coverage=169;context=AGGCGCTCGACAATCAGCACCAGTAATGTCGTAAACAGCGT;IPDRatio=1.93;frac=1.000;fracLow=1.000;fracUp=1.000;identificationQv=9
CP008925 Salmonella_enterica_subsp._enterica_serovar_Cerro_87	kinModCall	modified_base	3737633	3737633	22	-	.	coverage=185;context=TAAACAGGCGCTCGACAATCAGCACCAGTAATGTCGTAAAC;IPDRatio=1.34
CP008925 Salmonella_enterica_subsp._enterica_serovar_Cerro_87	kinModCall	m6A	3737642	3737642	25	+	.	coverage=189;context=ATTACTGGTGCTGATTGTCGAGCGCCTGTTTAAGCTGGGCG;IPDRatio=1.46;frac=0.106;fracLow=0.040;fracUp=0.182;identificationQv=11
CP008925 Salmonella_enterica_subsp._enterica_serovar_Cerro_87	kinModCall	modified_base	3737663	3737663	33	+	.	coverage=184;context=GCGCCTGTTTAAGCTGGGCGAGCACTGGCAGCTCGATCATC;IPDRatio=1.60
CP008925 Salmonella_enterica_subsp._enterica_serovar_Cerro_87	kinModCall	m6A	3737668	3737668	34	-	.	coverage=187;context=CAGCCGATGATCGAGCTGCCAGTGCTCGCCCAGCTTAAACA;IPDRatio=1.60;frac=0.185;fracLow=0.098;fracUp=0.267;identificationQv=4
CP008925 Salmonella_enterica_subsp._enterica_serovar_Cerro_87	kinModCall	m6A	3737678	3737678	315	+	.	coverage=192;context=GGGCGAGCACTGGCAGCTCGATCATCGGCTGGAGGCGCTAT;IPDRatio=7.62;frac=0.989;fracLow=0.978;fracUp=1.000;identificationQv=312
CP008925 Salmonella_enterica_subsp._enterica_serovar_Cerro_87	kinModCall	m6A	3737679	3737679	276	-	.	coverage=187;context=AATAGCGCCTCCAGCCGATGATCGAGCTGCCAGTGCTCGCC;IPDRatio=5.23;frac=0.991;fracLow=0.930;fracUp=1.000;identificationQv=288
CP008925 Salmonella_enterica_subsp._enterica_serovar_Cerro_87	kinModCall	modified_base	3737699	3737699	25	-	.	coverage=188;context=AAAAATGCGTAATCCGACGGAATAGCGCCTCCAGCCGATGA;IPDRatio=1.53
CP008925 Salmonella_enterica_subsp._enterica_serovar_Cerro_87	kinModCall	modified_base	3737735	3737735	40	+	.	coverage=190;context=TTTTTCGATGTTGCGCACGATGGGAATGACGGCGATCGCGA;IPDRatio=1.65
CP008925 Salmonella_enterica_subsp._enterica_serovar_Cerro_87	kinModCall	modified_base	3737740	3737740	21	-	.	coverage=189;context=CACCATCGCGATCGCCGTCATTCCCATCGTGCGCAACATCG;IPDRatio=1.35
CP008925 Salmonella_enterica_subsp._enterica_serovar_Cerro_87	kinModCall	modified_base	3737741	3737741	21	-	.	coverage=187;context=CCACCATCGCGATCGCCGTCATTCCCATCGTGCGCAACATC;IPDRatio=1.33
CP008925 Salmonella_enterica_subsp._enterica_serovar_Cerro_87	kinModCall	m6A	3737749	3737749	263	+	.	coverage=195;context=GCACGATGGGAATGACGGCGATCGCGATGGTGGTGACTTTT;IPDRatio=7.87;frac=1.000;fracLow=0.929;fracUp=1.000;identificationQv=243
CP008925 Salmonella_enterica_subsp._enterica_serovar_Cerro_87	kinModCall	m6A	3737750	3737750	297	-	.	coverage=194;context=GAAAAGTCACCACCATCGCGATCGCCGTCATTCCCATCGTG;IPDRatio=7.64;frac=1.000;fracLow=0.956;fracUp=1.000;identificationQv=279
CP008925 Salmonella_enterica_subsp._enterica_serovar_Cerro_87	kinModCall	modified_base	3737754	3737754	36	+	.	coverage=186;context=ATGGGAATGACGGCGATCGCGATGGTGGTGACTTTTCTACT;IPDRatio=1.66
CP008925 Salmonella_enterica_subsp._enterica_serovar_Cerro_87	kinModCall	modified_base	3737760	3737760	23	-	.	coverage=180;context=TGGAGCAGTAGAAAAGTCACCACCATCGCGATCGCCGTCAT;IPDRatio=1.40
CP008925 Salmonella_enterica_subsp._enterica_serovar_Cerro_87	kinModCall	modified_base	3737766	3737766	43	+	.	coverage=190;context=GCGATCGCGATGGTGGTGACTTTTCTACTGCTCCAGGCGTT;IPDRatio=1.74
CP008925 Salmonella_enterica_subsp._enterica_serovar_Cerro_87	kinModCall	modified_base	3737781	3737781	29	-	.	coverage=183;context=AATAGCAGCCCTTTTAACGCCTGGAGCAGTAGAAAAGTCAC;IPDRatio=1.55
CP008925 Salmonella_enterica_subsp._enterica_serovar_Cerro_87	kinModCall	modified_base	3737804	3737804	28	-	.	coverage=192;context=ACACCACCAGCGTCGGCACGTTAAATAGCAGCCCTTTTAAC;IPDRatio=1.46
CP008925 Salmonella_enterica_subsp._enterica_serovar_Cerro_87	kinModCall	modified_base	3737816	3737816	21	+	.	coverage=194;context=GCTATTTAACGTGCCGACGCTGGTGGTGTGGATTCTCCTGG;IPDRatio=1.45
CP008925 Salmonella_enterica_subsp._enterica_serovar_Cerro_87	kinModCall	modified_base	3737822	3737822	28	-	.	coverage=196;context=GCACGCCCAGGAGAATCCACACCACCAGCGTCGGCACGTTA;IPDRatio=1.46
CP008925 Salmonella_enterica_subsp._enterica_serovar_Cerro_87	kinModCall	m4C	3737835	3737835	35	-	.	coverage=177;context=GCGCCGATACACAGCACGCCCAGGAGAATCCACACCACCAG;IPDRatio=1.57;frac=0.403;fracLow=0.228;fracUp=0.589;identificationQv=9
CP008925 Salmonella_enterica_subsp._enterica_serovar_Cerro_87	kinModCall	m4C	3737841	3737841	37	-	.	coverage=200;context=TTGCCCGCGCCGATACACAGCACGCCCAGGAGAATCCACAC;IPDRatio=1.60;frac=0.729;fracLow=0.575;fracUp=0.879;identificationQv=87
CP008925 Salmonella_enterica_subsp._enterica_serovar_Cerro_87	kinModCall	modified_base	3737862	3737862	29	-	.	coverage=193;context=GCGTGATAATGTACTCGCGCTTTGCCCGCGCCGATACACAG;IPDRatio=1.53
CP008925 Salmonella_enterica_subsp._enterica_serovar_Cerro_87	kinModCall	modified_base	3737868	3737868	35	+	.	coverage=199;context=ATCGGCGCGGGCAAAGCGCGAGTACATTATCACGCCTGGCT;IPDRatio=1.59
CP008925 Salmonella_enterica_subsp._enterica_serovar_Cerro_87	kinModCall	m4C	3737885	3737885	53	-	.	coverage=182;context=TACGGGACGCCGCTTTCAGCCAGGCGTGATAATGTACTCGC;IPDRatio=1.87;frac=0.477;fracLow=0.317;fracUp=0.642;identificationQv=11
CP008925 Salmonella_enterica_subsp._enterica_serovar_Cerro_87	kinModCall	m6A	3737909	3737909	283	+	.	coverage=199;context=GAAAGCGGCGTCCCGTAACGATCCGCATCCTTGCGAGGCGA;IPDRatio=5.72;frac=0.939;fracLow=0.841;fracUp=1.000;identificationQv=286
CP008925 Salmonella_enterica_subsp._enterica_serovar_Cerro_87	kinModCall	m6A	3737910	3737910	299	-	.	coverage=193;context=ATCGCCTCGCAAGGATGCGGATCGTTACGGGACGCCGCTTT;IPDRatio=9.28;frac=1.000;fracLow=0.963;fracUp=1.000;identificationQv=290
CP008925 Salmonella_enterica_subsp._enterica_serovar_Cerro_87	kinModCall	modified_base	3737983	3737983	27	-	.	coverage=197;context=TTGCAGCTCACGCAAAAATTCACGCTCATTACAATCCGGCG;IPDRatio=1.49
CP008925 Salmonella_enterica_subsp._enterica_serovar_Cerro_87	kinModCall	modified_base	3738009	3738009	22	+	.	coverage=173;context=TTGCGTGAGCTGCAAAATGCGTTGTTATGGATAAATTTCCG;IPDRatio=1.38
CP008925 Salmonella_enterica_subsp._enterica_serovar_Cerro_87	kinModCall	modified_base	3738010	3738010	23	+	.	coverage=189;context=TGCGTGAGCTGCAAAATGCGTTGTTATGGATAAATTTCCGT;IPDRatio=1.48
CP008925 Salmonella_enterica_subsp._enterica_serovar_Cerro_87	kinModCall	m4C	3738017	3738017	55	-	.	coverage=191;context=GGTAAAAACGGAAATTTATCCATAACAACGCATTTTGCAGC;IPDRatio=1.86;frac=0.550;fracLow=0.294;fracUp=0.787;identificationQv=11
CP008925 Salmonella_enterica_subsp._enterica_serovar_Cerro_87	kinModCall	modified_base	3738025	3738025	22	-	.	coverage=198;context=CGGTGCGAGGTAAAAACGGAAATTTATCCATAACAACGCAT;IPDRatio=1.36
CP008925 Salmonella_enterica_subsp._enterica_serovar_Cerro_87	kinModCall	modified_base	3738026	3738026	21	-	.	coverage=193;context=GCGGTGCGAGGTAAAAACGGAAATTTATCCATAACAACGCA;IPDRatio=1.40
CP008925 Salmonella_enterica_subsp._enterica_serovar_Cerro_87	kinModCall	modified_base	3738033	3738033	47	+	.	coverage=192;context=TTATGGATAAATTTCCGTTTTTACCTCGCACCGCTATTTTG;IPDRatio=1.73
CP008925 Salmonella_enterica_subsp._enterica_serovar_Cerro_87	kinModCall	modified_base	3738052	3738052	54	+	.	coverage=182;context=TTTACCTCGCACCGCTATTTTGGTTTATCGTTGGCGGTCCG;IPDRatio=1.91
CP008925 Salmonella_enterica_subsp._enterica_serovar_Cerro_87	kinModCall	modified_base	3738053	3738053	21	-	.	coverage=193;context=ACGGACCGCCAACGATAAACCAAAATAGCGGTGCGAGGTAA;IPDRatio=1.36
CP008925 Salmonella_enterica_subsp._enterica_serovar_Cerro_87	kinModCall	modified_base	3738063	3738063	24	-	.	coverage=208;context=ACCGGCCCCCACGGACCGCCAACGATAAACCAAAATAGCGG;IPDRatio=1.43
CP008925 Salmonella_enterica_subsp._enterica_serovar_Cerro_87	kinModCall	modified_base	3738084	3738084	28	+	.	coverage=209;context=GGCGGTCCGTGGGGGCCGGTAACGCTGGTGGGCTATGCGTT;IPDRatio=1.46
CP008925 Salmonella_enterica_subsp._enterica_serovar_Cerro_87	kinModCall	modified_base	3738113	3738113	27	+	.	coverage=210;context=GGGCTATGCGTTTTTACGGGCCTGGCAGACCTGGCTGGCGC;IPDRatio=1.44
CP008925 Salmonella_enterica_subsp._enterica_serovar_Cerro_87	kinModCall	modified_base	3738116	3738116	45	-	.	coverage=200;context=AGCGCGCCAGCCAGGTCTGCCAGGCCCGTAAAAACGCATAG;IPDRatio=1.74
CP008925 Salmonella_enterica_subsp._enterica_serovar_Cerro_87	kinModCall	modified_base	3738124	3738124	27	-	.	coverage=206;context=CGTCTGATAGCGCGCCAGCCAGGTCTGCCAGGCCCGTAAAA;IPDRatio=1.44
CP008925 Salmonella_enterica_subsp._enterica_serovar_Cerro_87	kinModCall	modified_base	3738125	3738125	37	+	.	coverage=206;context=TTTACGGGCCTGGCAGACCTGGCTGGCGCGCTATCAGACGC;IPDRatio=1.60
CP008925 Salmonella_enterica_subsp._enterica_serovar_Cerro_87	kinModCall	modified_base	3738142	3738142	24	-	.	coverage=210;context=TTGCAAACGCTGGTGCGGCGTCTGATAGCGCGCCAGCCAGG;IPDRatio=1.44
CP008925 Salmonella_enterica_subsp._enterica_serovar_Cerro_87	kinModCall	m6A	3738157	3738157	50	-	.	coverage=209;context=AGCGTCAATGCCGGATTGCAAACGCTGGTGCGGCGTCTGAT;IPDRatio=1.72;frac=0.197;fracLow=0.115;fracUp=0.278;identificationQv=23
CP008925 Salmonella_enterica_subsp._enterica_serovar_Cerro_87	kinModCall	modified_base	3738171	3738171	29	-	.	coverage=215;context=AGCACATGAAGAATAGCGTCAATGCCGGATTGCAAACGCTG;IPDRatio=1.43
CP008925 Salmonella_enterica_subsp._enterica_serovar_Cerro_87	kinModCall	modified_base	3738180	3738180	29	+	.	coverage=199;context=CAATCCGGCATTGACGCTATTCTTCATGTGCTGGACTGGAT;IPDRatio=1.44
CP008925 Salmonella_enterica_subsp._enterica_serovar_Cerro_87	kinModCall	modified_base	3738183	3738183	21	-	.	coverage=213;context=GGAATCCAGTCCAGCACATGAAGAATAGCGTCAATGCCGGA;IPDRatio=1.34
CP008925 Salmonella_enterica_subsp._enterica_serovar_Cerro_87	kinModCall	modified_base	3738202	3738202	41	-	.	coverage=193;context=TACGCCCGCCAGACGTACCGGAATCCAGTCCAGCACATGAA;IPDRatio=1.70
CP008925 Salmonella_enterica_subsp._enterica_serovar_Cerro_87	kinModCall	modified_base	3738207	3738207	24	+	.	coverage=213;context=GTGCTGGACTGGATTCCGGTACGTCTGGCGGGCGTAGTGTA;IPDRatio=1.43
CP008925 Salmonella_enterica_subsp._enterica_serovar_Cerro_87	kinModCall	m6A	3738228	3738228	39	-	.	coverage=193;context=TCGCCATGCCCCAGTAATGCATACACTACGCCCGCCAGACG;IPDRatio=1.72;frac=0.416;fracLow=0.275;fracUp=0.536;identificationQv=8
CP008925 Salmonella_enterica_subsp._enterica_serovar_Cerro_87	kinModCall	m6A	3738231	3738231	188	+	.	coverage=197;context=CTGGCGGGCGTAGTGTATGCATTACTGGGGCATGGCGAGAA;IPDRatio=4.32;frac=0.731;fracLow=0.639;fracUp=0.840;identificationQv=171
CP008925 Salmonella_enterica_subsp._enterica_serovar_Cerro_87	kinModCall	modified_base	3738233	3738233	30	-	.	coverage=199;context=CTTTCTCGCCATGCCCCAGTAATGCATACACTACGCCCGCC;IPDRatio=1.47
CP008925 Salmonella_enterica_subsp._enterica_serovar_Cerro_87	kinModCall	modified_base	3738236	3738236	29	-	.	coverage=185;context=ACGCTTTCTCGCCATGCCCCAGTAATGCATACACTACGCCC;IPDRatio=1.54
CP008925 Salmonella_enterica_subsp._enterica_serovar_Cerro_87	kinModCall	m4C	3738244	3738244	45	-	.	coverage=193;context=GGCCGGCAACGCTTTCTCGCCATGCCCCAGTAATGCATACA;IPDRatio=1.70;frac=0.826;fracLow=0.555;fracUp=1.000;identificationQv=13
CP008925 Salmonella_enterica_subsp._enterica_serovar_Cerro_87	kinModCall	modified_base	3738248	3738248	37	+	.	coverage=203;context=TGCATTACTGGGGCATGGCGAGAAAGCGTTGCCGGCCTGGT;IPDRatio=1.62
CP008925 Salmonella_enterica_subsp._enterica_serovar_Cerro_87	kinModCall	modified_base	3738258	3738258	41	+	.	coverage=191;context=GGGCATGGCGAGAAAGCGTTGCCGGCCTGGTTTGCCTCGCT;IPDRatio=1.61
CP008925 Salmonella_enterica_subsp._enterica_serovar_Cerro_87	kinModCall	modified_base	3738260	3738260	57	+	.	coverage=179;context=GCATGGCGAGAAAGCGTTGCCGGCCTGGTTTGCCTCGCTGG;IPDRatio=1.97
CP008925 Salmonella_enterica_subsp._enterica_serovar_Cerro_87	kinModCall	modified_base	3738264	3738264	30	-	.	coverage=185;context=TCCGCCAGCGAGGCAAACCAGGCCGGCAACGCTTTCTCGCC;IPDRatio=1.61
CP008925 Salmonella_enterica_subsp._enterica_serovar_Cerro_87	kinModCall	modified_base	3738265	3738265	21	-	.	coverage=193;context=ATCCGCCAGCGAGGCAAACCAGGCCGGCAACGCTTTCTCGC;IPDRatio=1.37
CP008925 Salmonella_enterica_subsp._enterica_serovar_Cerro_87	kinModCall	modified_base	3738267	3738267	21	-	.	coverage=196;context=AGATCCGCCAGCGAGGCAAACCAGGCCGGCAACGCTTTCTC;IPDRatio=1.35
CP008925 Salmonella_enterica_subsp._enterica_serovar_Cerro_87	kinModCall	modified_base	3738274	3738274	34	-	.	coverage=196;context=AGTATGCAGATCCGCCAGCGAGGCAAACCAGGCCGGCAACG;IPDRatio=1.62
CP008925 Salmonella_enterica_subsp._enterica_serovar_Cerro_87	kinModCall	modified_base	3738278	3738278	25	+	.	coverage=193;context=GCCGGCCTGGTTTGCCTCGCTGGCGGATCTGCATACTTCGC;IPDRatio=1.66
CP008925 Salmonella_enterica_subsp._enterica_serovar_Cerro_87	kinModCall	m6A	3738284	3738284	294	+	.	coverage=198;context=CTGGTTTGCCTCGCTGGCGGATCTGCATACTTCGCAGTATC;IPDRatio=7.02;frac=0.928;fracLow=0.840;fracUp=1.000;identificationQv=330
CP008925 Salmonella_enterica_subsp._enterica_serovar_Cerro_87	kinModCall	m6A	3738285	3738285	279	-	.	coverage=193;context=TGATACTGCGAAGTATGCAGATCCGCCAGCGAGGCAAACCA;IPDRatio=6.51;frac=0.985;fracLow=0.922;fracUp=1.000;identificationQv=249
CP008925 Salmonella_enterica_subsp._enterica_serovar_Cerro_87	kinModCall	m4C	3738289	3738289	29	+	.	coverage=195;context=TTGCCTCGCTGGCGGATCTGCATACTTCGCAGTATCAGGTG;IPDRatio=1.52;frac=0.586;fracLow=0.231;fracUp=0.855;identificationQv=4
CP008925 Salmonella_enterica_subsp._enterica_serovar_Cerro_87	kinModCall	modified_base	3738290	3738290	27	+	.	coverage=196;context=TGCCTCGCTGGCGGATCTGCATACTTCGCAGTATCAGGTGC;IPDRatio=1.44
CP008925 Salmonella_enterica_subsp._enterica_serovar_Cerro_87	kinModCall	modified_base	3738300	3738300	26	+	.	coverage=188;context=GCGGATCTGCATACTTCGCAGTATCAGGTGCTCACACGTCT;IPDRatio=1.46
CP008925 Salmonella_enterica_subsp._enterica_serovar_Cerro_87	kinModCall	modified_base	3738312	3738312	21	+	.	coverage=196;context=ACTTCGCAGTATCAGGTGCTCACACGTCTGGCGCAGTTCTC;IPDRatio=1.38
CP008925 Salmonella_enterica_subsp._enterica_serovar_Cerro_87	kinModCall	modified_base	3738328	3738328	22	+	.	coverage=191;context=TGCTCACACGTCTGGCGCAGTTCTCACTGGCGCGCGAACCG;IPDRatio=1.52
CP008925 Salmonella_enterica_subsp._enterica_serovar_Cerro_87	kinModCall	modified_base	3738329	3738329	25	-	.	coverage=195;context=GCGGTTCGCGCGCCAGTGAGAACTGCGCCAGACGTGTGAGC;IPDRatio=1.47
CP008925 Salmonella_enterica_subsp._enterica_serovar_Cerro_87	kinModCall	m6A	3738344	3738344	227	+	.	coverage=190;context=GCAGTTCTCACTGGCGCGCGAACCGCATACTGACAAAGTAG;IPDRatio=6.89;frac=0.892;fracLow=0.790;fracUp=0.986;identificationQv=127
CP008925 Salmonella_enterica_subsp._enterica_serovar_Cerro_87	kinModCall	modified_base	3738345	3738345	168	-	.	coverage=192;context=TCTACTTTGTCAGTATGCGGTTCGCGCGCCAGTGAGAACTG;IPDRatio=3.71
CP008925 Salmonella_enterica_subsp._enterica_serovar_Cerro_87	kinModCall	modified_base	3738352	3738352	33	+	.	coverage=193;context=CACTGGCGCGCGAACCGCATACTGACAAAGTAGAAACCCCC;IPDRatio=1.54
CP008925 Salmonella_enterica_subsp._enterica_serovar_Cerro_87	kinModCall	modified_base	3738398	3738398	28	+	.	coverage=183;context=GGCGGTGTCGATGGCGAAGAAGGCCTCGTTTGTGGTGGTGG;IPDRatio=1.49
CP008925 Salmonella_enterica_subsp._enterica_serovar_Cerro_87	kinModCall	modified_base	3738408	3738408	25	+	.	coverage=171;context=ATGGCGAAGAAGGCCTCGTTTGTGGTGGTGGTGATTATTGC;IPDRatio=1.47
CP008925 Salmonella_enterica_subsp._enterica_serovar_Cerro_87	kinModCall	modified_base	3738411	3738411	25	+	.	coverage=178;context=GCGAAGAAGGCCTCGTTTGTGGTGGTGGTGATTATTGCGTT;IPDRatio=1.49
CP008925 Salmonella_enterica_subsp._enterica_serovar_Cerro_87	kinModCall	modified_base	3738430	3738430	49	-	.	coverage=180;context=TGCCCCATAAATGGTGAGCAACGCAATAATCACCACCACCA;IPDRatio=1.81
CP008925 Salmonella_enterica_subsp._enterica_serovar_Cerro_87	kinModCall	modified_base	3738452	3738452	30	+	.	coverage=182;context=GCTCACCATTTATGGGGCATTAGTGTAGCGTTGTGCCGATG;IPDRatio=1.50
CP008925 Salmonella_enterica_subsp._enterica_serovar_Cerro_87	kinModCall	modified_base	3738452	3738452	23	-	.	coverage=191;context=CATCGGCACAACGCTACACTAATGCCCCATAAATGGTGAGC;IPDRatio=1.38
CP008925 Salmonella_enterica_subsp._enterica_serovar_Cerro_87	kinModCall	modified_base	3738458	3738458	51	-	.	coverage=181;context=TAGCGCCATCGGCACAACGCTACACTAATGCCCCATAAATG;IPDRatio=1.84
CP008925 Salmonella_enterica_subsp._enterica_serovar_Cerro_87	kinModCall	modified_base	3738463	3738463	26	-	.	coverage=189;context=AGCGTTAGCGCCATCGGCACAACGCTACACTAATGCCCCAT;IPDRatio=1.43
CP008925 Salmonella_enterica_subsp._enterica_serovar_Cerro_87	kinModCall	modified_base	3738483	3738483	31	-	.	coverage=178;context=TTTCCATTGTAGGCCGCATAAGCGTTAGCGCCATCGGCACA;IPDRatio=1.57
CP008925 Salmonella_enterica_subsp._enterica_serovar_Cerro_87	kinModCall	modified_base	3738499	3738499	42	-	.	coverage=178;context=ACCGGGCCTACAGGTTTTTCCATTGTAGGCCGCATAAGCGT;IPDRatio=1.77
CP008925 Salmonella_enterica_subsp._enterica_serovar_Cerro_87	kinModCall	modified_base	3738505	3738505	25	+	.	coverage=182;context=ATGCGGCCTACAATGGAAAAACCTGTAGGCCCGGTAAGCGT;IPDRatio=1.49
CP008925 Salmonella_enterica_subsp._enterica_serovar_Cerro_87	kinModCall	modified_base	3738525	3738525	26	-	.	coverage=175;context=TGCACTGCCCGGTGGCGCTAACGCTTACCGGGCCTACAGGT;IPDRatio=1.39
CP008925 Salmonella_enterica_subsp._enterica_serovar_Cerro_87	kinModCall	m4C	3738550	3738550	47	+	.	coverage=179;context=GCCACCGGGCAGTGCAACGGCTTAGATCGTATCGGCTGGCG;IPDRatio=1.70;frac=0.489;fracLow=0.168;fracUp=0.638;identificationQv=5
CP008925 Salmonella_enterica_subsp._enterica_serovar_Cerro_87	kinModCall	m6A	3738551	3738551	22	-	.	coverage=171;context=CCGCCAGCCGATACGATCTAAGCCGTTGCACTGCCCGGTGG;IPDRatio=1.42;frac=0.705;fracLow=0.686;fracUp=0.726;identificationQv=25
CP008925 Salmonella_enterica_subsp._enterica_serovar_Cerro_87	kinModCall	m6A	3738555	3738555	257	+	.	coverage=176;context=CGGGCAGTGCAACGGCTTAGATCGTATCGGCTGGCGGCACG;IPDRatio=8.88;frac=1.000;fracLow=0.925;fracUp=1.000;identificationQv=237
CP008925 Salmonella_enterica_subsp._enterica_serovar_Cerro_87	kinModCall	m6A	3738556	3738556	284	-	.	coverage=181;context=GCGTGCCGCCAGCCGATACGATCTAAGCCGTTGCACTGCCC;IPDRatio=7.03;frac=1.000;fracLow=0.953;fracUp=1.000;identificationQv=233
CP008925 Salmonella_enterica_subsp._enterica_serovar_Cerro_87	kinModCall	modified_base	3738559	3738559	27	-	.	coverage=181;context=TTGGCGTGCCGCCAGCCGATACGATCTAAGCCGTTGCACTG;IPDRatio=1.50
CP008925 Salmonella_enterica_subsp._enterica_serovar_Cerro_87	kinModCall	modified_base	3738560	3738560	22	+	.	coverage=186;context=AGTGCAACGGCTTAGATCGTATCGGCTGGCGGCACGCCAAA;IPDRatio=1.40
CP008925 Salmonella_enterica_subsp._enterica_serovar_Cerro_87	kinModCall	modified_base	3738573	3738573	21	+	.	coverage=185;context=AGATCGTATCGGCTGGCGGCACGCCAAAATCAGGCATCCCG;IPDRatio=1.38
CP008925 Salmonella_enterica_subsp._enterica_serovar_Cerro_87	kinModCall	m4C	3738606	3738606	38	+	.	coverage=182;context=GCATCCCGTTTTCGTCCCAGCGTACCCGTTTCAGACGCGTA;IPDRatio=1.66;frac=0.373;fracLow=0.228;fracUp=0.517;identificationQv=13
CP008925 Salmonella_enterica_subsp._enterica_serovar_Cerro_87	kinModCall	modified_base	3738625	3738625	22	-	.	coverage=182;context=TGTACGATCCCAACCGCCATACGCGTCTGAAACGGGTACGC;IPDRatio=1.36
CP008925 Salmonella_enterica_subsp._enterica_serovar_Cerro_87	kinModCall	m6A	3738638	3738638	290	+	.	coverage=182;context=AGACGCGTATGGCGGTTGGGATCGTACAACGGATCGCCTTC;IPDRatio=6.98;frac=1.000;fracLow=0.957;fracUp=1.000;identificationQv=289
CP008925 Salmonella_enterica_subsp._enterica_serovar_Cerro_87	kinModCall	modified_base	3738639	3738639	21	+	.	coverage=183;context=GACGCGTATGGCGGTTGGGATCGTACAACGGATCGCCTTCA;IPDRatio=1.46
CP008925 Salmonella_enterica_subsp._enterica_serovar_Cerro_87	kinModCall	m6A	3738639	3738639	272	-	.	coverage=186;context=TGAAGGCGATCCGTTGTACGATCCCAACCGCCATACGCGTC;IPDRatio=7.69;frac=0.995;fracLow=0.927;fracUp=1.000;identificationQv=266
CP008925 Salmonella_enterica_subsp._enterica_serovar_Cerro_87	kinModCall	m6A	3738650	3738650	288	+	.	coverage=189;context=CGGTTGGGATCGTACAACGGATCGCCTTCAATTTCGGTGTA;IPDRatio=6.84;frac=1.000;fracLow=0.965;fracUp=1.000;identificationQv=291
CP008925 Salmonella_enterica_subsp._enterica_serovar_Cerro_87	kinModCall	m6A	3738651	3738651	300	-	.	coverage=189;context=TTACACCGAAATTGAAGGCGATCCGTTGTACGATCCCAACC;IPDRatio=5.43;frac=1.000;fracLow=0.937;fracUp=1.000;identificationQv=287
CP008925 Salmonella_enterica_subsp._enterica_serovar_Cerro_87	kinModCall	modified_base	3738661	3738661	21	-	.	coverage=179;context=ACGCGAGAAATTACACCGAAATTGAAGGCGATCCGTTGTAC;IPDRatio=1.38
CP008925 Salmonella_enterica_subsp._enterica_serovar_Cerro_87	kinModCall	modified_base	3738664	3738664	23	+	.	coverage=190;context=CAACGGATCGCCTTCAATTTCGGTGTAATTTCTCGCGTGGT;IPDRatio=1.44
CP008925 Salmonella_enterica_subsp._enterica_serovar_Cerro_87	kinModCall	modified_base	3738671	3738671	23	+	.	coverage=183;context=TCGCCTTCAATTTCGGTGTAATTTCTCGCGTGGTACACCAG;IPDRatio=1.38
CP008925 Salmonella_enterica_subsp._enterica_serovar_Cerro_87	kinModCall	modified_base	3738681	3738681	23	+	.	coverage=178;context=TTTCGGTGTAATTTCTCGCGTGGTACACCAGTACATCTTCA;IPDRatio=1.49
CP008925 Salmonella_enterica_subsp._enterica_serovar_Cerro_87	kinModCall	modified_base	3738681	3738681	22	-	.	coverage=181;context=TGAAGATGTACTGGTGTACCACGCGAGAAATTACACCGAAA;IPDRatio=1.46
CP008925 Salmonella_enterica_subsp._enterica_serovar_Cerro_87	kinModCall	modified_base	3738684	3738684	45	+	.	coverage=175;context=CGGTGTAATTTCTCGCGTGGTACACCAGTACATCTTCACCT;IPDRatio=1.75
CP008925 Salmonella_enterica_subsp._enterica_serovar_Cerro_87	kinModCall	modified_base	3738684	3738684	34	-	.	coverage=181;context=AGGTGAAGATGTACTGGTGTACCACGCGAGAAATTACACCG;IPDRatio=1.55
CP008925 Salmonella_enterica_subsp._enterica_serovar_Cerro_87	kinModCall	modified_base	3738690	3738690	32	+	.	coverage=178;context=AATTTCTCGCGTGGTACACCAGTACATCTTCACCTTCTGGC;IPDRatio=1.51
CP008925 Salmonella_enterica_subsp._enterica_serovar_Cerro_87	kinModCall	modified_base	3738693	3738693	24	-	.	coverage=178;context=AACGCCAGAAGGTGAAGATGTACTGGTGTACCACGCGAGAA;IPDRatio=1.41
CP008925 Salmonella_enterica_subsp._enterica_serovar_Cerro_87	kinModCall	modified_base	3738695	3738695	21	-	.	coverage=175;context=CAAACGCCAGAAGGTGAAGATGTACTGGTGTACCACGCGAG;IPDRatio=1.36
CP008925 Salmonella_enterica_subsp._enterica_serovar_Cerro_87	kinModCall	modified_base	3738698	3738698	36	-	.	coverage=178;context=ACGCAAACGCCAGAAGGTGAAGATGTACTGGTGTACCACGC;IPDRatio=1.55
CP008925 Salmonella_enterica_subsp._enterica_serovar_Cerro_87	kinModCall	modified_base	3738704	3738704	27	-	.	coverage=178;context=AGCTTTACGCAAACGCCAGAAGGTGAAGATGTACTGGTGTA;IPDRatio=1.47
CP008925 Salmonella_enterica_subsp._enterica_serovar_Cerro_87	kinModCall	modified_base	3738726	3738726	22	-	.	coverage=177;context=CCAGTATGGGCCGGGACACAACAGCTTTACGCAAACGCCAG;IPDRatio=1.39
CP008925 Salmonella_enterica_subsp._enterica_serovar_Cerro_87	kinModCall	m4C	3738739	3738739	40	+	.	coverage=163;context=AAAGCTGTTGTGTCCCGGCCCATACTGGCGATTTTCATAGC;IPDRatio=1.78;frac=0.609;fracLow=0.422;fracUp=0.818;identificationQv=4
CP008925 Salmonella_enterica_subsp._enterica_serovar_Cerro_87	kinModCall	modified_base	3738751	3738751	30	+	.	coverage=185;context=TCCCGGCCCATACTGGCGATTTTCATAGCTGGTGGTAAAGA;IPDRatio=1.55
CP008925 Salmonella_enterica_subsp._enterica_serovar_Cerro_87	kinModCall	modified_base	3738755	3738755	30	+	.	coverage=199;context=GGCCCATACTGGCGATTTTCATAGCTGGTGGTAAAGACCGG;IPDRatio=1.48
CP008925 Salmonella_enterica_subsp._enterica_serovar_Cerro_87	kinModCall	modified_base	3738760	3738760	25	-	.	coverage=188;context=CGCGTCCGGTCTTTACCACCAGCTATGAAAATCGCCAGTAT;IPDRatio=1.47
CP008925 Salmonella_enterica_subsp._enterica_serovar_Cerro_87	kinModCall	modified_base	3738769	3738769	33	-	.	coverage=186;context=ATAAATCACCGCGTCCGGTCTTTACCACCAGCTATGAAAAT;IPDRatio=1.46
CP008925 Salmonella_enterica_subsp._enterica_serovar_Cerro_87	kinModCall	modified_base	3738787	3738787	35	+	.	coverage=177;context=AAAGACCGGACGCGGTGATTTATGCCAGTTGGCCGGATCGC;IPDRatio=1.58
CP008925 Salmonella_enterica_subsp._enterica_serovar_Cerro_87	kinModCall	modified_base	3738793	3738793	37	-	.	coverage=187;context=ATCCGCGCGATCCGGCCAACTGGCATAAATCACCGCGTCCG;IPDRatio=1.57
CP008925 Salmonella_enterica_subsp._enterica_serovar_Cerro_87	kinModCall	modified_base	3738795	3738795	21	-	.	coverage=186;context=CGATCCGCGCGATCCGGCCAACTGGCATAAATCACCGCGTC;IPDRatio=1.35
CP008925 Salmonella_enterica_subsp._enterica_serovar_Cerro_87	kinModCall	modified_base	3738796	3738796	22	-	.	coverage=192;context=ACGATCCGCGCGATCCGGCCAACTGGCATAAATCACCGCGT;IPDRatio=1.38
CP008925 Salmonella_enterica_subsp._enterica_serovar_Cerro_87	kinModCall	m6A	3738803	3738803	292	+	.	coverage=192;context=GATTTATGCCAGTTGGCCGGATCGCGCGGATCGTCGTTTAC;IPDRatio=6.45;frac=1.000;fracLow=0.991;fracUp=1.000;identificationQv=323
CP008925 Salmonella_enterica_subsp._enterica_serovar_Cerro_87	kinModCall	m6A	3738804	3738804	326	-	.	coverage=197;context=CGTAAACGACGATCCGCGCGATCCGGCCAACTGGCATAAAT;IPDRatio=7.91;frac=1.000;fracLow=1.000;fracUp=1.000;identificationQv=277
CP008925 Salmonella_enterica_subsp._enterica_serovar_Cerro_87	kinModCall	m6A	3738812	3738812	315	+	.	coverage=192;context=CAGTTGGCCGGATCGCGCGGATCGTCGTTTACGTTAATCCA;IPDRatio=7.63;frac=1.000;fracLow=0.986;fracUp=1.000;identificationQv=401
CP008925 Salmonella_enterica_subsp._enterica_serovar_Cerro_87	kinModCall	m6A	3738813	3738813	274	-	.	coverage=194;context=GTGGATTAACGTAAACGACGATCCGCGCGATCCGGCCAACT;IPDRatio=7.99;frac=1.000;fracLow=0.932;fracUp=1.000;identificationQv=262
CP008925 Salmonella_enterica_subsp._enterica_serovar_Cerro_87	kinModCall	modified_base	3738828	3738828	28	+	.	coverage=182;context=GCGGATCGTCGTTTACGTTAATCCACAGTAATCCCATACAG;IPDRatio=1.47
CP008925 Salmonella_enterica_subsp._enterica_serovar_Cerro_87	kinModCall	modified_base	3738829	3738829	22	-	.	coverage=188;context=ACTGTATGGGATTACTGTGGATTAACGTAAACGACGATCCG;IPDRatio=1.35
CP008925 Salmonella_enterica_subsp._enterica_serovar_Cerro_87	kinModCall	modified_base	3738831	3738831	37	+	.	coverage=187;context=GATCGTCGTTTACGTTAATCCACAGTAATCCCATACAGTAG;IPDRatio=1.60
CP008925 Salmonella_enterica_subsp._enterica_serovar_Cerro_87	kinModCall	modified_base	3738838	3738838	23	-	.	coverage=193;context=ATGAAAACTACTGTATGGGATTACTGTGGATTAACGTAAAC;IPDRatio=1.39
CP008925 Salmonella_enterica_subsp._enterica_serovar_Cerro_87	kinModCall	modified_base	3738839	3738839	45	-	.	coverage=185;context=GATGAAAACTACTGTATGGGATTACTGTGGATTAACGTAAA;IPDRatio=1.70
CP008925 Salmonella_enterica_subsp._enterica_serovar_Cerro_87	kinModCall	m4C	3738842	3738842	39	+	.	coverage=181;context=ACGTTAATCCACAGTAATCCCATACAGTAGTTTTCATCGGT;IPDRatio=1.70;frac=0.443;fracLow=0.293;fracUp=0.569;identificationQv=42
CP008925 Salmonella_enterica_subsp._enterica_serovar_Cerro_87	kinModCall	modified_base	3738844	3738844	21	+	.	coverage=184;context=GTTAATCCACAGTAATCCCATACAGTAGTTTTCATCGGTGG;IPDRatio=1.36
CP008925 Salmonella_enterica_subsp._enterica_serovar_Cerro_87	kinModCall	modified_base	3738849	3738849	44	-	.	coverage=193;context=CAGCGCCACCGATGAAAACTACTGTATGGGATTACTGTGGA;IPDRatio=1.67
CP008925 Salmonella_enterica_subsp._enterica_serovar_Cerro_87	kinModCall	modified_base	3738850	3738850	41	-	.	coverage=192;context=CCAGCGCCACCGATGAAAACTACTGTATGGGATTACTGTGG;IPDRatio=1.61
CP008925 Salmonella_enterica_subsp._enterica_serovar_Cerro_87	kinModCall	modified_base	3738854	3738854	24	-	.	coverage=194;context=TCGGCCAGCGCCACCGATGAAAACTACTGTATGGGATTACT;IPDRatio=1.41
CP008925 Salmonella_enterica_subsp._enterica_serovar_Cerro_87	kinModCall	modified_base	3738880	3738880	35	-	.	coverage=189;context=ATGGCGACAAGCTGTTTATCAGCTATTCGGCCAGCGCCACC;IPDRatio=1.66
CP008925 Salmonella_enterica_subsp._enterica_serovar_Cerro_87	kinModCall	modified_base	3738882	3738882	22	+	.	coverage=188;context=TGGCGCTGGCCGAATAGCTGATAAACAGCTTGTCGCCATGC;IPDRatio=1.39
CP008925 Salmonella_enterica_subsp._enterica_serovar_Cerro_87	kinModCall	modified_base	3738894	3738894	33	-	.	coverage=192;context=GGCCGTCGTGGTGCATGGCGACAAGCTGTTTATCAGCTATT;IPDRatio=1.55
CP008925 Salmonella_enterica_subsp._enterica_serovar_Cerro_87	kinModCall	modified_base	3738909	3738909	25	+	.	coverage=189;context=GCTTGTCGCCATGCACCACGACGGCCGGACCTTCGTTAACC;IPDRatio=1.45
CP008925 Salmonella_enterica_subsp._enterica_serovar_Cerro_87	kinModCall	modified_base	3738920	3738920	27	-	.	coverage=189;context=CGGGGTTTTTGGGTTAACGAAGGTCCGGCCGTCGTGGTGCA;IPDRatio=1.50
CP008925 Salmonella_enterica_subsp._enterica_serovar_Cerro_87	kinModCall	modified_base	3738924	3738924	23	+	.	coverage=187;context=CCACGACGGCCGGACCTTCGTTAACCCAAAAACCCCGACAC;IPDRatio=1.43
CP008925 Salmonella_enterica_subsp._enterica_serovar_Cerro_87	kinModCall	m6A	3738957	3738957	269	-	.	coverage=185;context=GGTAAGACTCAGTAAGCCAGAGTACGACTGGGAGTGTCGGG;IPDRatio=6.78;frac=0.980;fracLow=0.896;fracUp=1.000;identificationQv=282
CP008925 Salmonella_enterica_subsp._enterica_serovar_Cerro_87	kinModCall	m4C	3738999	3738999	44	-	.	coverage=183;context=TCTGGCTGAACTGGAAAATCCGTGGACGATTAAAGGCGAGC;IPDRatio=1.82;frac=1.000;fracLow=0.975;fracUp=1.000;identificationQv=3
CP008925 Salmonella_enterica_subsp._enterica_serovar_Cerro_87	kinModCall	modified_base	3739002	3739002	32	+	.	coverage=178;context=CGCCTTTAATCGTCCACGGATTTTCCAGTTCAGCCAGATAA;IPDRatio=1.48
CP008925 Salmonella_enterica_subsp._enterica_serovar_Cerro_87	kinModCall	modified_base	3739019	3739019	24	+	.	coverage=181;context=GGATTTTCCAGTTCAGCCAGATAAATATTTGAGTTACCGGC;IPDRatio=1.39
CP008925 Salmonella_enterica_subsp._enterica_serovar_Cerro_87	kinModCall	modified_base	3739022	3739022	50	-	.	coverage=188;context=ATTGCCGGTAACTCAAATATTTATCTGGCTGAACTGGAAAA;IPDRatio=1.80
CP008925 Salmonella_enterica_subsp._enterica_serovar_Cerro_87	kinModCall	modified_base	3739025	3739025	28	-	.	coverage=188;context=GATATTGCCGGTAACTCAAATATTTATCTGGCTGAACTGGA;IPDRatio=1.43
CP008925 Salmonella_enterica_subsp._enterica_serovar_Cerro_87	kinModCall	modified_base	3739026	3739026	23	-	.	coverage=185;context=GGATATTGCCGGTAACTCAAATATTTATCTGGCTGAACTGG;IPDRatio=1.44
CP008925 Salmonella_enterica_subsp._enterica_serovar_Cerro_87	kinModCall	modified_base	3739032	3739032	21	-	.	coverage=186;context=AGCGCCGGATATTGCCGGTAACTCAAATATTTATCTGGCTG;IPDRatio=1.35
CP008925 Salmonella_enterica_subsp._enterica_serovar_Cerro_87	kinModCall	modified_base	3739041	3739041	26	+	.	coverage=180;context=AAATATTTGAGTTACCGGCAATATCCGGCGCTTTTTGCGCC;IPDRatio=1.49
CP008925 Salmonella_enterica_subsp._enterica_serovar_Cerro_87	kinModCall	modified_base	3739042	3739042	22	-	.	coverage=194;context=GGGCGCAAAAAGCGCCGGATATTGCCGGTAACTCAAATATT;IPDRatio=1.34
CP008925 Salmonella_enterica_subsp._enterica_serovar_Cerro_87	kinModCall	modified_base	3739065	3739065	29	-	.	coverage=180;context=TCAGGGAAAGCAGTGGTATCTGTGGGCGCAAAAAGCGCCGG;IPDRatio=1.44
CP008925 Salmonella_enterica_subsp._enterica_serovar_Cerro_87	kinModCall	modified_base	3739066	3739066	38	+	.	coverage=166;context=CGGCGCTTTTTGCGCCCACAGATACCACTGCTTTCCCTGAT;IPDRatio=1.68
CP008925 Salmonella_enterica_subsp._enterica_serovar_Cerro_87	kinModCall	m6A	3739074	3739074	66	-	.	coverage=191;context=TTTTTATCATCAGGGAAAGCAGTGGTATCTGTGGGCGCAAA;IPDRatio=2.05;frac=0.343;fracLow=0.210;fracUp=0.448;identificationQv=19
CP008925 Salmonella_enterica_subsp._enterica_serovar_Cerro_87	kinModCall	modified_base	3739083	3739083	22	-	.	coverage=194;context=TGCCACCACTTTTTATCATCAGGGAAAGCAGTGGTATCTGT;IPDRatio=1.39
CP008925 Salmonella_enterica_subsp._enterica_serovar_Cerro_87	kinModCall	modified_base	3739088	3739088	22	+	.	coverage=187;context=TACCACTGCTTTCCCTGATGATAAAAAGTGGTGGCATCGAG;IPDRatio=1.35
CP008925 Salmonella_enterica_subsp._enterica_serovar_Cerro_87	kinModCall	modified_base	3739112	3739112	40	+	.	coverage=178;context=AAAGTGGTGGCATCGAGGGCGAAGGTATCAAACGGTGTTTT;IPDRatio=1.55
CP008925 Salmonella_enterica_subsp._enterica_serovar_Cerro_87	kinModCall	modified_base	3739121	3739121	26	+	.	coverage=184;context=GCATCGAGGGCGAAGGTATCAAACGGTGTTTTAATTTGACC;IPDRatio=1.43
CP008925 Salmonella_enterica_subsp._enterica_serovar_Cerro_87	kinModCall	modified_base	3739129	3739129	31	-	.	coverage=181;context=CGGAGAAAGGTCAAATTAAAACACCGTTTGATACCTTCGCC;IPDRatio=1.58
CP008925 Salmonella_enterica_subsp._enterica_serovar_Cerro_87	kinModCall	modified_base	3739131	3739131	22	-	.	coverage=186;context=GACGGAGAAAGGTCAAATTAAAACACCGTTTGATACCTTCG;IPDRatio=1.38
CP008925 Salmonella_enterica_subsp._enterica_serovar_Cerro_87	kinModCall	modified_base	3739137	3739137	23	-	.	coverage=202;context=CAAGTGGACGGAGAAAGGTCAAATTAAAACACCGTTTGATA;IPDRatio=1.39
CP008925 Salmonella_enterica_subsp._enterica_serovar_Cerro_87	kinModCall	modified_base	3739158	3739158	23	-	.	coverage=204;context=CGATGCCGACCCACTCACCGACAAGTGGACGGAGAAAGGTC;IPDRatio=1.42
CP008925 Salmonella_enterica_subsp._enterica_serovar_Cerro_87	kinModCall	m4C	3739178	3739178	22	-	.	coverage=179;context=ATGTTTGCCCTGGAGTGCGCCGATGCCGACCCACTCACCGA;IPDRatio=1.42;frac=0.553;fracLow=0.323;fracUp=0.791;identificationQv=15
CP008925 Salmonella_enterica_subsp._enterica_serovar_Cerro_87	kinModCall	modified_base	3739189	3739189	26	-	.	coverage=192;context=TCCAGCACCGCATGTTTGCCCTGGAGTGCGCCGATGCCGAC;IPDRatio=1.47
CP008925 Salmonella_enterica_subsp._enterica_serovar_Cerro_87	kinModCall	modified_base	3739192	3739192	53	+	.	coverage=196;context=GGCATCGGCGCACTCCAGGGCAAACATGCGGTGCTGGAACA;IPDRatio=1.89
CP008925 Salmonella_enterica_subsp._enterica_serovar_Cerro_87	kinModCall	modified_base	3739260	3739260	32	-	.	coverage=224;context=CCGCATCAACGGCAAGTGGTACATCTATTTTGCCGCTACCC;IPDRatio=1.44
CP008925 Salmonella_enterica_subsp._enterica_serovar_Cerro_87	kinModCall	modified_base	3739263	3739263	24	-	.	coverage=211;context=GCACCGCATCAACGGCAAGTGGTACATCTATTTTGCCGCTA;IPDRatio=1.50
CP008925 Salmonella_enterica_subsp._enterica_serovar_Cerro_87	kinModCall	modified_base	3739273	3739273	26	-	.	coverage=226;context=CACCGGAAATGCACCGCATCAACGGCAAGTGGTACATCTAT;IPDRatio=1.41
CP008925 Salmonella_enterica_subsp._enterica_serovar_Cerro_87	kinModCall	modified_base	3739305	3739305	23	-	.	coverage=222;context=GGAAAGCGGCCCGATGAGCCAGCTCATCTGGGCACCGGAAA;IPDRatio=1.36
CP008925 Salmonella_enterica_subsp._enterica_serovar_Cerro_87	kinModCall	modified_base	3739329	3739329	27	-	.	coverage=220;context=CCCCGTTGTTGTCTGGCGCAAACCGGAAAGCGGCCCGATGA;IPDRatio=1.44
CP008925 Salmonella_enterica_subsp._enterica_serovar_Cerro_87	kinModCall	modified_base	3739352	3739352	31	-	.	coverage=202;context=CTGGAAGGGTTGCGCGCCGCCGACCCCGTTGTTGTCTGGCG;IPDRatio=1.53
CP008925 Salmonella_enterica_subsp._enterica_serovar_Cerro_87	kinModCall	modified_base	3739365	3739365	32	+	.	coverage=204;context=CGGGGTCGGCGGCGCGCAACCCTTCCAGCGAATTAGCCCGG;IPDRatio=1.58
CP008925 Salmonella_enterica_subsp._enterica_serovar_Cerro_87	kinModCall	modified_base	3739380	3739380	22	-	.	coverage=209;context=CAGGCTGGAAATCCGCCGGGCTAATTCGCTGGAAGGGTTGC;IPDRatio=1.35
CP008925 Salmonella_enterica_subsp._enterica_serovar_Cerro_87	kinModCall	m6A	3739389	3739389	29	+	.	coverage=205;context=CCAGCGAATTAGCCCGGCGGATTTCCAGCCTGTCATATTCC;IPDRatio=1.47;frac=0.109;fracLow=0.031;fracUp=0.179;identificationQv=10
CP008925 Salmonella_enterica_subsp._enterica_serovar_Cerro_87	kinModCall	modified_base	3739401	3739401	21	+	.	coverage=205;context=CCCGGCGGATTTCCAGCCTGTCATATTCCGGTACGGAGGCA;IPDRatio=1.38
CP008925 Salmonella_enterica_subsp._enterica_serovar_Cerro_87	kinModCall	modified_base	3739429	3739429	21	-	.	coverage=219;context=TACGCGACGGCAGCGATTACTACTTTATTGCCTCCGTACCG;IPDRatio=1.37
CP008925 Salmonella_enterica_subsp._enterica_serovar_Cerro_87	kinModCall	modified_base	3739431	3739431	21	-	.	coverage=225;context=TTTACGCGACGGCAGCGATTACTACTTTATTGCCTCCGTAC;IPDRatio=1.37
CP008925 Salmonella_enterica_subsp._enterica_serovar_Cerro_87	kinModCall	modified_base	3739434	3739434	56	-	.	coverage=223;context=TATTTTACGCGACGGCAGCGATTACTACTTTATTGCCTCCG;IPDRatio=1.85
CP008925 Salmonella_enterica_subsp._enterica_serovar_Cerro_87	kinModCall	modified_base	3739453	3739453	24	-	.	coverage=220;context=AACAACGTGCCGATCCGTTTATTTTACGCGACGGCAGCGAT;IPDRatio=1.37
CP008925 Salmonella_enterica_subsp._enterica_serovar_Cerro_87	kinModCall	m6A	3739455	3739455	38	+	.	coverage=217;context=CGCTGCCGTCGCGTAAAATAAACGGATCGGCACGTTGTTCA;IPDRatio=1.61;frac=0.228;fracLow=0.081;fracUp=0.319;identificationQv=24
CP008925 Salmonella_enterica_subsp._enterica_serovar_Cerro_87	kinModCall	m6A	3739460	3739460	321	+	.	coverage=210;context=CCGTCGCGTAAAATAAACGGATCGGCACGTTGTTCAATAAA;IPDRatio=6.71;frac=1.000;fracLow=0.983;fracUp=1.000;identificationQv=333
CP008925 Salmonella_enterica_subsp._enterica_serovar_Cerro_87	kinModCall	m6A	3739461	3739461	351	-	.	coverage=229;context=GTTTATTGAACAACGTGCCGATCCGTTTATTTTACGCGACG;IPDRatio=6.48;frac=0.998;fracLow=0.998;fracUp=1.000;identificationQv=328
CP008925 Salmonella_enterica_subsp._enterica_serovar_Cerro_87	kinModCall	modified_base	3739476	3739476	25	+	.	coverage=208;context=ACGGATCGGCACGTTGTTCAATAAACGGGTTTGGCCAGTTT;IPDRatio=1.40
CP008925 Salmonella_enterica_subsp._enterica_serovar_Cerro_87	kinModCall	m4C	3739488	3739488	77	-	.	coverage=217;context=AAGCCTGATGGCAAACTGGCCAAACCCGTTTATTGAACAAC;IPDRatio=2.27;frac=0.626;fracLow=0.480;fracUp=0.776;identificationQv=12
CP008925 Salmonella_enterica_subsp._enterica_serovar_Cerro_87	kinModCall	modified_base	3739543	3739543	43	+	.	coverage=222;context=GCGGCTTTGAGCTCCTGCAACTCACTCAATTCGCGGTAATT;IPDRatio=1.67
CP008925 Salmonella_enterica_subsp._enterica_serovar_Cerro_87	kinModCall	modified_base	3739558	3739558	51	+	.	coverage=200;context=TGCAACTCACTCAATTCGCGGTAATTAGTGCGACGTTTTTC;IPDRatio=1.82
CP008925 Salmonella_enterica_subsp._enterica_serovar_Cerro_87	kinModCall	modified_base	3739565	3739565	25	-	.	coverage=223;context=CGATTTGGAAAAACGTCGCACTAATTACCGCGAATTGAGTG;IPDRatio=1.38
CP008925 Salmonella_enterica_subsp._enterica_serovar_Cerro_87	kinModCall	modified_base	3739593	3739593	31	-	.	coverage=210;context=ACCGTGAACTGATGAAAAAAATCCAGGACGATTTGGAAAAA;IPDRatio=1.44
CP008925 Salmonella_enterica_subsp._enterica_serovar_Cerro_87	kinModCall	modified_base	3739618	3739618	29	-	.	coverage=208;context=GGCGTGGTACGTCTGCTGAAAGTTGACCGTGAACTGATGAA;IPDRatio=1.54
CP008925 Salmonella_enterica_subsp._enterica_serovar_Cerro_87	kinModCall	modified_base	3739657	3739657	24	-	.	coverage=224;context=TTTACCGTTATCCCCGGCGTTGGCTATCTGATTACCGCAGG;IPDRatio=1.35
CP008925 Salmonella_enterica_subsp._enterica_serovar_Cerro_87	kinModCall	modified_base	3739669	3739669	28	+	.	coverage=225;context=AGATAGCCAACGCCGGGGATAACGGTAAACAACAGCATAAT;IPDRatio=1.44
CP008925 Salmonella_enterica_subsp._enterica_serovar_Cerro_87	kinModCall	modified_base	3739684	3739684	34	+	.	coverage=215;context=GGGATAACGGTAAACAACAGCATAATACCGTTCATCGCCGA;IPDRatio=1.55
CP008925 Salmonella_enterica_subsp._enterica_serovar_Cerro_87	kinModCall	modified_base	3739687	3739687	45	-	.	coverage=229;context=GCCTCGGCGATGAACGGTATTATGCTGTTGTTTACCGTTAT;IPDRatio=1.59
CP008925 Salmonella_enterica_subsp._enterica_serovar_Cerro_87	kinModCall	modified_base	3739690	3739690	21	-	.	coverage=225;context=AGCGCCTCGGCGATGAACGGTATTATGCTGTTGTTTACCGT;IPDRatio=1.36
CP008925 Salmonella_enterica_subsp._enterica_serovar_Cerro_87	kinModCall	modified_base	3739731	3739731	47	+	.	coverage=221;context=TTGCGCTTTGGCGCTGGCGTCATAACCGTACCAGGAGAGCA;IPDRatio=1.72
CP008925 Salmonella_enterica_subsp._enterica_serovar_Cerro_87	kinModCall	modified_base	3739745	3739745	51	-	.	coverage=242;context=GATGGTCGGCTTTTTGCTCTCCTGGTACGGTTATGACGCCA;IPDRatio=1.71
CP008925 Salmonella_enterica_subsp._enterica_serovar_Cerro_87	kinModCall	modified_base	3739774	3739774	23	-	.	coverage=230;context=CTCAAACTGGGCCTGGCGATTGCCGGGGCGATGGTCGGCTT;IPDRatio=1.48
CP008925 Salmonella_enterica_subsp._enterica_serovar_Cerro_87	kinModCall	modified_base	3739785	3739785	26	-	.	coverage=215;context=ACCTGTTCTTCCTCAAACTGGGCCTGGCGATTGCCGGGGCG;IPDRatio=1.61
CP008925 Salmonella_enterica_subsp._enterica_serovar_Cerro_87	kinModCall	modified_base	3739808	3739808	21	-	.	coverage=214;context=TACCGGTATTAGCTTCTCCGGTAACCTGTTCTTCCTCAAAC;IPDRatio=1.40
CP008925 Salmonella_enterica_subsp._enterica_serovar_Cerro_87	kinModCall	modified_base	3739819	3739819	46	+	.	coverage=225;context=AACAGGTTACCGGAGAAGCTAATACCGGTAATGCGTTTGCC;IPDRatio=1.71
CP008925 Salmonella_enterica_subsp._enterica_serovar_Cerro_87	kinModCall	modified_base	3739830	3739830	38	-	.	coverage=227;context=AATGGAAAACCGGCAAACGCATTACCGGTATTAGCTTCTCC;IPDRatio=1.56
CP008925 Salmonella_enterica_subsp._enterica_serovar_Cerro_87	kinModCall	modified_base	3739868	3739868	24	-	.	coverage=232;context=GCACTGGTCGCTGATGGCGGACGTCGATGATTACGGCGAAT;IPDRatio=1.45
CP008925 Salmonella_enterica_subsp._enterica_serovar_Cerro_87	kinModCall	m4C	3739898	3739898	61	-	.	coverage=209;context=CAATATTCTGCATCAGATCCCTTCCCCGTTGCACTGGTCGC;IPDRatio=1.85;frac=0.493;fracLow=0.331;fracUp=0.645;identificationQv=38
CP008925 Salmonella_enterica_subsp._enterica_serovar_Cerro_87	kinModCall	m6A	3739901	3739901	303	+	.	coverage=202;context=ACCAGTGCAACGGGGAAGGGATCTGATGCAGAATATTGAGC;IPDRatio=7.97;frac=1.000;fracLow=1.000;fracUp=1.000;identificationQv=316
CP008925 Salmonella_enterica_subsp._enterica_serovar_Cerro_87	kinModCall	m6A	3739902	3739902	339	-	.	coverage=218;context=TGCTCAATATTCTGCATCAGATCCCTTCCCCGTTGCACTGG;IPDRatio=6.57;frac=1.000;fracLow=0.972;fracUp=1.000;identificationQv=341
CP008925 Salmonella_enterica_subsp._enterica_serovar_Cerro_87	kinModCall	modified_base	3739934	3739934	42	+	.	coverage=197;context=TATTGAGCAGAAAGTAGAGCGCCACTATCATCACGGTGGCT;IPDRatio=1.67
CP008925 Salmonella_enterica_subsp._enterica_serovar_Cerro_87	kinModCall	modified_base	3739945	3739945	83	-	.	coverage=201;context=TTTGACCCGAAAGCCACCGTGATGATAGTGGCGCTCTACTT;IPDRatio=2.59
CP008925 Salmonella_enterica_subsp._enterica_serovar_Cerro_87	kinModCall	modified_base	3739965	3739965	26	+	.	coverage=184;context=CACGGTGGCTTTCGGGTCAAAGAAATAGAATGCGCAGGAGA;IPDRatio=1.42
CP008925 Salmonella_enterica_subsp._enterica_serovar_Cerro_87	kinModCall	modified_base	3739976	3739976	39	-	.	coverage=198;context=GCTGGCGATTTTCTCCTGCGCATTCTATTTCTTTGACCCGA;IPDRatio=1.64
CP008925 Salmonella_enterica_subsp._enterica_serovar_Cerro_87	kinModCall	modified_base	3739986	3739986	26	-	.	coverage=202;context=CCAATATCGCGCTGGCGATTTTCTCCTGCGCATTCTATTTC;IPDRatio=1.45
CP008925 Salmonella_enterica_subsp._enterica_serovar_Cerro_87	kinModCall	modified_base	3739988	3739988	24	-	.	coverage=198;context=GACCAATATCGCGCTGGCGATTTTCTCCTGCGCATTCTATT;IPDRatio=1.42
CP008925 Salmonella_enterica_subsp._enterica_serovar_Cerro_87	kinModCall	modified_base	3740004	3740004	54	+	.	coverage=189;context=GAAAATCGCCAGCGCGATATTGGTCCAGAAAAATACCTTCA;IPDRatio=1.80
CP008925 Salmonella_enterica_subsp._enterica_serovar_Cerro_87	kinModCall	modified_base	3740028	3740028	23	+	.	coverage=191;context=CCAGAAAAATACCTTCAATTTACACCAGCGATCGGTTAAGA;IPDRatio=1.43
CP008925 Salmonella_enterica_subsp._enterica_serovar_Cerro_87	kinModCall	m6A	3740038	3740038	204	+	.	coverage=202;context=ACCTTCAATTTACACCAGCGATCGGTTAAGACTTTTGCCAG;IPDRatio=3.98;frac=0.937;fracLow=0.825;fracUp=1.000;identificationQv=196
CP008925 Salmonella_enterica_subsp._enterica_serovar_Cerro_87	kinModCall	m6A	3740039	3740039	281	-	.	coverage=202;context=GCTGGCAAAAGTCTTAACCGATCGCTGGTGTAAATTGAAGG;IPDRatio=8.81;frac=1.000;fracLow=1.000;fracUp=1.000;identificationQv=259
CP008925 Salmonella_enterica_subsp._enterica_serovar_Cerro_87	kinModCall	m6A	3740044	3740044	27	-	.	coverage=205;context=AGTATGCTGGCAAAAGTCTTAACCGATCGCTGGTGTAAATT;IPDRatio=1.45;frac=0.159;fracLow=0.061;fracUp=0.231;identificationQv=10
CP008925 Salmonella_enterica_subsp._enterica_serovar_Cerro_87	kinModCall	modified_base	3740046	3740046	30	+	.	coverage=192;context=TTTACACCAGCGATCGGTTAAGACTTTTGCCAGCATACTGC;IPDRatio=1.47
CP008925 Salmonella_enterica_subsp._enterica_serovar_Cerro_87	kinModCall	m4C	3740047	3740047	89	-	.	coverage=200;context=GGCAGTATGCTGGCAAAAGTCTTAACCGATCGCTGGTGTAA;IPDRatio=2.23;frac=0.576;fracLow=0.444;fracUp=0.739;identificationQv=68
CP008925 Salmonella_enterica_subsp._enterica_serovar_Cerro_87	kinModCall	m4C	3740056	3740056	42	+	.	coverage=190;context=CGATCGGTTAAGACTTTTGCCAGCATACTGCCGATCATCAT;IPDRatio=1.69;frac=0.403;fracLow=0.240;fracUp=0.556;identificationQv=7
CP008925 Salmonella_enterica_subsp._enterica_serovar_Cerro_87	kinModCall	m6A	3740069	3740069	269	+	.	coverage=198;context=CTTTTGCCAGCATACTGCCGATCATCATACCGACCACGCCA;IPDRatio=6.26;frac=0.976;fracLow=0.888;fracUp=1.000;identificationQv=228
CP008925 Salmonella_enterica_subsp._enterica_serovar_Cerro_87	kinModCall	m6A	3740070	3740070	307	-	.	coverage=203;context=TTGGCGTGGTCGGTATGATGATCGGCAGTATGCTGGCAAAA;IPDRatio=7.17;frac=0.994;fracLow=0.958;fracUp=1.000;identificationQv=298
CP008925 Salmonella_enterica_subsp._enterica_serovar_Cerro_87	kinModCall	modified_base	3740089	3740089	22	+	.	coverage=198;context=ATCATCATACCGACCACGCCAAGACTAATAAAAAGCGTAGC;IPDRatio=1.37
CP008925 Salmonella_enterica_subsp._enterica_serovar_Cerro_87	kinModCall	modified_base	3740100	3740100	74	-	.	coverage=195;context=GCACCCATTTCGCTACGCTTTTTATTAGTCTTGGCGTGGTC;IPDRatio=2.05
CP008925 Salmonella_enterica_subsp._enterica_serovar_Cerro_87	kinModCall	modified_base	3740103	3740103	39	-	.	coverage=198;context=AAAGCACCCATTTCGCTACGCTTTTTATTAGTCTTGGCGTG;IPDRatio=1.63
CP008925 Salmonella_enterica_subsp._enterica_serovar_Cerro_87	kinModCall	m6A	3740146	3740146	50	+	.	coverage=223;context=CCCATCACCCAGGTGACGTAATACATGGTCGCCGCCATACG;IPDRatio=1.74;frac=0.318;fracLow=0.179;fracUp=0.458;identificationQv=4
CP008925 Salmonella_enterica_subsp._enterica_serovar_Cerro_87	kinModCall	modified_base	3740172	3740172	27	-	.	coverage=212;context=TATGTAACGTCTGCCCGGGGTTTATCCGTATGGCGGCGACC;IPDRatio=1.40
CP008925 Salmonella_enterica_subsp._enterica_serovar_Cerro_87	kinModCall	modified_base	3740186	3740186	29	+	.	coverage=217;context=GGATAAACCCCGGGCAGACGTTACATAAGGTCAATAGCAGA;IPDRatio=1.54
CP008925 Salmonella_enterica_subsp._enterica_serovar_Cerro_87	kinModCall	modified_base	3740193	3740193	21	+	.	coverage=210;context=CCCCGGGCAGACGTTACATAAGGTCAATAGCAGAATGCGTA;IPDRatio=1.35
CP008925 Salmonella_enterica_subsp._enterica_serovar_Cerro_87	kinModCall	modified_base	3740195	3740195	38	+	.	coverage=185;context=CCGGGCAGACGTTACATAAGGTCAATAGCAGAATGCGTACC;IPDRatio=1.66
CP008925 Salmonella_enterica_subsp._enterica_serovar_Cerro_87	kinModCall	modified_base	3740206	3740206	30	-	.	coverage=207;context=AACGATCAATGGGTACGCATTCTGCTATTGACCTTATGTAA;IPDRatio=1.51
CP008925 Salmonella_enterica_subsp._enterica_serovar_Cerro_87	kinModCall	m6A	3740221	3740221	320	+	.	coverage=212;context=AGCAGAATGCGTACCCATTGATCGTTTTTCCACACGTCTTT;IPDRatio=6.74;frac=0.985;fracLow=0.894;fracUp=1.000;identificationQv=323
CP008925 Salmonella_enterica_subsp._enterica_serovar_Cerro_87	kinModCall	m6A	3740222	3740222	356	-	.	coverage=212;context=CAAAGACGTGTGGAAAAACGATCAATGGGTACGCATTCTGC;IPDRatio=7.24;frac=1.000;fracLow=1.000;fracUp=1.000;identificationQv=331
CP008925 Salmonella_enterica_subsp._enterica_serovar_Cerro_87	kinModCall	modified_base	3740246	3740246	21	-	.	coverage=210;context=GCACGATGATATGAAGAATGATTTCAAAGACGTGTGGAAAA;IPDRatio=1.34
CP008925 Salmonella_enterica_subsp._enterica_serovar_Cerro_87	kinModCall	modified_base	3740251	3740251	26	+	.	coverage=201;context=CACACGTCTTTGAAATCATTCTTCATATCATCGTGCGTCGG;IPDRatio=1.46
CP008925 Salmonella_enterica_subsp._enterica_serovar_Cerro_87	kinModCall	modified_base	3740261	3740261	23	-	.	coverage=204;context=CCCTGCCATTCCGACGCACGATGATATGAAGAATGATTTCA;IPDRatio=1.36
CP008925 Salmonella_enterica_subsp._enterica_serovar_Cerro_87	kinModCall	modified_base	3740272	3740272	22	+	.	coverage=212;context=TTCATATCATCGTGCGTCGGAATGGCAGGGCGAACGCGTTC;IPDRatio=1.39
CP008925 Salmonella_enterica_subsp._enterica_serovar_Cerro_87	kinModCall	modified_base	3740290	3740290	24	-	.	coverage=218;context=TGCTTTGCCAGCGTCCGCGAACGCGTTCGCCCTGCCATTCC;IPDRatio=1.43
CP008925 Salmonella_enterica_subsp._enterica_serovar_Cerro_87	kinModCall	modified_base	3740291	3740291	37	-	.	coverage=220;context=CTGCTTTGCCAGCGTCCGCGAACGCGTTCGCCCTGCCATTC;IPDRatio=1.64
CP008925 Salmonella_enterica_subsp._enterica_serovar_Cerro_87	kinModCall	m6A	3740312	3740312	172	+	.	coverage=221;context=CGCGGACGCTGGCAAAGCAGAACAGAAACATACCCATGCCG;IPDRatio=4.88;frac=0.659;fracLow=0.548;fracUp=0.742;identificationQv=114
CP008925 Salmonella_enterica_subsp._enterica_serovar_Cerro_87	kinModCall	modified_base	3740313	3740313	21	+	.	coverage=210;context=GCGGACGCTGGCAAAGCAGAACAGAAACATACCCATGCCGA;IPDRatio=1.40
CP008925 Salmonella_enterica_subsp._enterica_serovar_Cerro_87	kinModCall	modified_base	3740313	3740313	202	-	.	coverage=218;context=TCGGCATGGGTATGTTTCTGTTCTGCTTTGCCAGCGTCCGC;IPDRatio=4.31
CP008925 Salmonella_enterica_subsp._enterica_serovar_Cerro_87	kinModCall	modified_base	3740317	3740317	36	-	.	coverage=198;context=ATTATCGGCATGGGTATGTTTCTGTTCTGCTTTGCCAGCGT;IPDRatio=1.59
CP008925 Salmonella_enterica_subsp._enterica_serovar_Cerro_87	kinModCall	modified_base	3740365	3740365	28	-	.	coverage=214;context=GGCGGCGACAAAGCCAAAGGCTATCAGTTGGCGATGACCGT;IPDRatio=1.45
CP008925 Salmonella_enterica_subsp._enterica_serovar_Cerro_87	kinModCall	modified_base	3740368	3740368	23	-	.	coverage=210;context=GGCGGCGGCGACAAAGCCAAAGGCTATCAGTTGGCGATGAC;IPDRatio=1.45
CP008925 Salmonella_enterica_subsp._enterica_serovar_Cerro_87	kinModCall	modified_base	3740445	3740445	30	+	.	coverage=200;context=CAACAGCGTCGCGATGCCGACTAACACGAAGCGATAAGCCT;IPDRatio=1.53
CP008925 Salmonella_enterica_subsp._enterica_serovar_Cerro_87	kinModCall	modified_base	3740452	3740452	37	-	.	coverage=205;context=GCCTGTCAGGCTTATCGCTTCGTGTTAGTCGGCATCGCGAC;IPDRatio=1.59
CP008925 Salmonella_enterica_subsp._enterica_serovar_Cerro_87	kinModCall	modified_base	3740465	3740465	21	-	.	coverage=195;context=AAAAGAGCGCGTGGCCTGTCAGGCTTATCGCTTCGTGTTAG;IPDRatio=1.40
CP008925 Salmonella_enterica_subsp._enterica_serovar_Cerro_87	kinModCall	m6A	3740480	3740480	77	-	.	coverage=201;context=GATCACCAATGATCCAAAAGAGCGCGTGGCCTGTCAGGCTT;IPDRatio=2.16;frac=0.290;fracLow=0.204;fracUp=0.379;identificationQv=13
CP008925 Salmonella_enterica_subsp._enterica_serovar_Cerro_87	kinModCall	m6A	3740488	3740488	294	+	.	coverage=197;context=CAGGCCACGCGCTCTTTTGGATCATTGGTGATCACGCCGCC;IPDRatio=7.33;frac=1.000;fracLow=0.971;fracUp=1.000;identificationQv=296
CP008925 Salmonella_enterica_subsp._enterica_serovar_Cerro_87	kinModCall	m6A	3740489	3740489	274	-	.	coverage=201;context=GGGCGGCGTGATCACCAATGATCCAAAAGAGCGCGTGGCCT;IPDRatio=6.64;frac=0.986;fracLow=0.915;fracUp=1.000;identificationQv=272
CP008925 Salmonella_enterica_subsp._enterica_serovar_Cerro_87	kinModCall	modified_base	3740492	3740492	27	-	.	coverage=202;context=ACTGGGCGGCGTGATCACCAATGATCCAAAAGAGCGCGTGG;IPDRatio=1.44
CP008925 Salmonella_enterica_subsp._enterica_serovar_Cerro_87	kinModCall	m6A	3740498	3740498	284	+	.	coverage=196;context=GCTCTTTTGGATCATTGGTGATCACGCCGCCCAGTGAGCAA;IPDRatio=7.55;frac=0.977;fracLow=0.877;fracUp=1.000;identificationQv=322
CP008925 Salmonella_enterica_subsp._enterica_serovar_Cerro_87	kinModCall	m6A	3740499	3740499	322	-	.	coverage=197;context=ATTGCTCACTGGGCGGCGTGATCACCAATGATCCAAAAGAG;IPDRatio=6.45;frac=0.965;fracLow=0.909;fracUp=1.000;identificationQv=368
CP008925 Salmonella_enterica_subsp._enterica_serovar_Cerro_87	kinModCall	modified_base	3740514	3740514	28	+	.	coverage=192;context=GGTGATCACGCCGCCCAGTGAGCAATAGGGAATATTGATGG;IPDRatio=1.46
CP008925 Salmonella_enterica_subsp._enterica_serovar_Cerro_87	kinModCall	modified_base	3740518	3740518	26	+	.	coverage=188;context=ATCACGCCGCCCAGTGAGCAATAGGGAATATTGATGGCGGT;IPDRatio=1.43
CP008925 Salmonella_enterica_subsp._enterica_serovar_Cerro_87	kinModCall	modified_base	3740525	3740525	24	-	.	coverage=197;context=GACCTACACCGCCATCAATATTCCCTATTGCTCACTGGGCG;IPDRatio=1.38
CP008925 Salmonella_enterica_subsp._enterica_serovar_Cerro_87	kinModCall	modified_base	3740571	3740571	30	+	.	coverage=183;context=AAGCAGAAAATAGGTGACGAAAGCATAGACAACTTTGCTGT;IPDRatio=1.54
CP008925 Salmonella_enterica_subsp._enterica_serovar_Cerro_87	kinModCall	modified_base	3740582	3740582	21	-	.	coverage=184;context=CTGGGGCTATAACAGCAAAGTTGTCTATGCTTTCGTCACCT;IPDRatio=1.39
CP008925 Salmonella_enterica_subsp._enterica_serovar_Cerro_87	kinModCall	modified_base	3740589	3740589	22	+	.	coverage=172;context=GAAAGCATAGACAACTTTGCTGTTATAGCCCCAGTCCGGCG;IPDRatio=1.41
CP008925 Salmonella_enterica_subsp._enterica_serovar_Cerro_87	kinModCall	modified_base	3740595	3740595	23	-	.	coverage=180;context=TCACGACGCCGGACTGGGGCTATAACAGCAAAGTTGTCTAT;IPDRatio=1.44
CP008925 Salmonella_enterica_subsp._enterica_serovar_Cerro_87	kinModCall	modified_base	3740623	3740623	36	+	.	coverage=182;context=TCCGGCGTCGTGAACATCAGAACGCTGAACAGCGCGTAGGG;IPDRatio=1.67
CP008925 Salmonella_enterica_subsp._enterica_serovar_Cerro_87	kinModCall	modified_base	3740624	3740624	21	-	.	coverage=188;context=TCCCTACGCGCTGTTCAGCGTTCTGATGTTCACGACGCCGG;IPDRatio=1.42
CP008925 Salmonella_enterica_subsp._enterica_serovar_Cerro_87	kinModCall	modified_base	3740676	3740676	27	+	.	coverage=177;context=CAGTAGCCAGGGGCGGAAACGACCATATTTACTTTGGGTAC;IPDRatio=1.48
CP008925 Salmonella_enterica_subsp._enterica_serovar_Cerro_87	kinModCall	modified_base	3740687	3740687	46	-	.	coverage=173;context=GCTTGCCGATCGTACCCAAAGTAAATATGGTCGTTTCCGCC;IPDRatio=1.79
CP008925 Salmonella_enterica_subsp._enterica_serovar_Cerro_87	kinModCall	modified_base	3740694	3740694	32	-	.	coverage=191;context=TGGGCGCGCTTGCCGATCGTACCCAAAGTAAATATGGTCGT;IPDRatio=1.56
CP008925 Salmonella_enterica_subsp._enterica_serovar_Cerro_87	kinModCall	modified_base	3740696	3740696	21	-	.	coverage=174;context=GATGGGCGCGCTTGCCGATCGTACCCAAAGTAAATATGGTC;IPDRatio=1.37
CP008925 Salmonella_enterica_subsp._enterica_serovar_Cerro_87	kinModCall	m6A	3740698	3740698	316	+	.	coverage=190;context=CCATATTTACTTTGGGTACGATCGGCAAGCGCGCCCATCAC;IPDRatio=7.63;frac=0.993;fracLow=0.988;fracUp=1.000;identificationQv=346
CP008925 Salmonella_enterica_subsp._enterica_serovar_Cerro_87	kinModCall	m6A	3740699	3740699	313	-	.	coverage=188;context=GGTGATGGGCGCGCTTGCCGATCGTACCCAAAGTAAATATG;IPDRatio=7.01;frac=1.000;fracLow=0.970;fracUp=1.000;identificationQv=286
CP008925 Salmonella_enterica_subsp._enterica_serovar_Cerro_87	kinModCall	m6A	3740722	3740722	268	+	.	coverage=193;context=GCAAGCGCGCCCATCACCGGATCGGTAACGGCATCGATAAC;IPDRatio=7.35;frac=1.000;fracLow=0.973;fracUp=1.000;identificationQv=290
CP008925 Salmonella_enterica_subsp._enterica_serovar_Cerro_87	kinModCall	m6A	3740723	3740723	345	-	.	coverage=192;context=CGTTATCGATGCCGTTACCGATCCGGTGATGGGCGCGCTTG;IPDRatio=6.69;frac=1.000;fracLow=1.000;fracUp=1.000;identificationQv=318
CP008925 Salmonella_enterica_subsp._enterica_serovar_Cerro_87	kinModCall	modified_base	3740738	3740738	21	+	.	coverage=185;context=CCGGATCGGTAACGGCATCGATAACGCGTACTGAAAGGAGT;IPDRatio=1.39
CP008925 Salmonella_enterica_subsp._enterica_serovar_Cerro_87	kinModCall	modified_base	3740747	3740747	28	+	.	coverage=186;context=TAACGGCATCGATAACGCGTACTGAAAGGAGTAAAACACCG;IPDRatio=1.49
CP008925 Salmonella_enterica_subsp._enterica_serovar_Cerro_87	kinModCall	modified_base	3740761	3740761	58	-	.	coverage=178;context=GCCCCGGCGTTAGTCGGTGTTTTACTCCTTTCAGTACGCGT;IPDRatio=1.98
CP008925 Salmonella_enterica_subsp._enterica_serovar_Cerro_87	kinModCall	modified_base	3740792	3740792	26	+	.	coverage=182;context=ACGCCGGGGCAAGACCAAAAATATCCGTATAAAAATAATTA;IPDRatio=1.46
CP008925 Salmonella_enterica_subsp._enterica_serovar_Cerro_87	kinModCall	modified_base	3740802	3740802	25	-	.	coverage=171;context=TGCTGTTTGTTAATTATTTTTATACGGATATTTTTGGTCTT;IPDRatio=1.44
CP008925 Salmonella_enterica_subsp._enterica_serovar_Cerro_87	kinModCall	modified_base	3740803	3740803	40	-	.	coverage=172;context=ATGCTGTTTGTTAATTATTTTTATACGGATATTTTTGGTCT;IPDRatio=1.83
CP008925 Salmonella_enterica_subsp._enterica_serovar_Cerro_87	kinModCall	modified_base	3740804	3740804	43	-	.	coverage=170;context=CATGCTGTTTGTTAATTATTTTTATACGGATATTTTTGGTC;IPDRatio=1.80
CP008925 Salmonella_enterica_subsp._enterica_serovar_Cerro_87	kinModCall	modified_base	3740805	3740805	25	-	.	coverage=178;context=TCATGCTGTTTGTTAATTATTTTTATACGGATATTTTTGGT;IPDRatio=1.43
CP008925 Salmonella_enterica_subsp._enterica_serovar_Cerro_87	kinModCall	modified_base	3740824	3740824	34	-	.	coverage=187;context=AACATTATTTTTGGCGCTATCATGCTGTTTGTTAATTATTT;IPDRatio=1.57
CP008925 Salmonella_enterica_subsp._enterica_serovar_Cerro_87	kinModCall	m6A	3740834	3740834	23	+	.	coverage=175;context=CAAACAGCATGATAGCGCCAAAAATAATGTTACATCCGGCG;IPDRatio=1.40;frac=0.074;fracLow=0.000;fracUp=0.155;identificationQv=11
CP008925 Salmonella_enterica_subsp._enterica_serovar_Cerro_87	kinModCall	modified_base	3740846	3740846	71	-	.	coverage=160;context=TGGCATGGGCGACGCCGGATGTAACATTATTTTTGGCGCTA;IPDRatio=2.22
CP008925 Salmonella_enterica_subsp._enterica_serovar_Cerro_87	kinModCall	m4C	3740865	3740865	42	+	.	coverage=155;context=ACATCCGGCGTCGCCCATGCCATACCCGATTTTCTCTCTTA;IPDRatio=1.85;frac=1.000;fracLow=0.721;fracUp=1.000;identificationQv=8
CP008925 Salmonella_enterica_subsp._enterica_serovar_Cerro_87	kinModCall	modified_base	3740871	3740871	24	-	.	coverage=158;context=TTTCGGTAAGAGAGAAAATCGGGTATGGCATGGGCGACGCC;IPDRatio=1.47
CP008925 Salmonella_enterica_subsp._enterica_serovar_Cerro_87	kinModCall	m6A	3740922	3740922	74	+	.	coverage=153;context=ATCCATTGAGACTTCTCCCCATCAGATGATGGCGGTAATTA;IPDRatio=2.20;frac=0.361;fracLow=0.226;fracUp=0.490;identificationQv=54
CP008925 Salmonella_enterica_subsp._enterica_serovar_Cerro_87	kinModCall	modified_base	3740939	3740939	24	+	.	coverage=152;context=CCCATCAGATGATGGCGGTAATTATTCGCCTGCGAGCTTTT;IPDRatio=1.37
CP008925 Salmonella_enterica_subsp._enterica_serovar_Cerro_87	kinModCall	modified_base	3740943	3740943	22	-	.	coverage=153;context=AAATAAAAGCTCGCAGGCGAATAATTACCGCCATCATCTGA;IPDRatio=1.40
CP008925 Salmonella_enterica_subsp._enterica_serovar_Cerro_87	kinModCall	modified_base	3740969	3740969	26	-	.	coverage=163;context=ATATCAGCGGCGTGATCCTGCTACGCAAATAAAAGCTCGCA;IPDRatio=1.49
CP008925 Salmonella_enterica_subsp._enterica_serovar_Cerro_87	kinModCall	m6A	3740974	3740974	247	+	.	coverage=158;context=GCTTTTATTTGCGTAGCAGGATCACGCCGCTGATATGGATA;IPDRatio=7.15;frac=1.000;fracLow=0.974;fracUp=1.000;identificationQv=228
CP008925 Salmonella_enterica_subsp._enterica_serovar_Cerro_87	kinModCall	m6A	3740975	3740975	232	-	.	coverage=158;context=TTATCCATATCAGCGGCGTGATCCTGCTACGCAAATAAAAG;IPDRatio=8.47;frac=0.996;fracLow=0.960;fracUp=1.000;identificationQv=231
CP008925 Salmonella_enterica_subsp._enterica_serovar_Cerro_87	kinModCall	m4C	3740979	3740979	22	-	.	coverage=160;context=CATTTTATCCATATCAGCGGCGTGATCCTGCTACGCAAATA;IPDRatio=1.46;frac=0.632;fracLow=0.435;fracUp=0.815;identificationQv=42
CP008925 Salmonella_enterica_subsp._enterica_serovar_Cerro_87	kinModCall	modified_base	3740984	3740984	21	+	.	coverage=153;context=GCGTAGCAGGATCACGCCGCTGATATGGATAAAATGGTTAT;IPDRatio=1.42
CP008925 Salmonella_enterica_subsp._enterica_serovar_Cerro_87	kinModCall	modified_base	3740987	3740987	23	-	.	coverage=160;context=CGTATAACCATTTTATCCATATCAGCGGCGTGATCCTGCTA;IPDRatio=1.45
CP008925 Salmonella_enterica_subsp._enterica_serovar_Cerro_87	kinModCall	modified_base	3740990	3740990	28	-	.	coverage=159;context=CCACGTATAACCATTTTATCCATATCAGCGGCGTGATCCTG;IPDRatio=1.50
CP008925 Salmonella_enterica_subsp._enterica_serovar_Cerro_87	kinModCall	modified_base	3740994	3740994	22	-	.	coverage=146;context=TTTCCCACGTATAACCATTTTATCCATATCAGCGGCGTGAT;IPDRatio=1.49
CP008925 Salmonella_enterica_subsp._enterica_serovar_Cerro_87	kinModCall	modified_base	3741004	3741004	28	-	.	coverage=160;context=TGCCTCACAGTTTCCCACGTATAACCATTTTATCCATATCA;IPDRatio=1.47
CP008925 Salmonella_enterica_subsp._enterica_serovar_Cerro_87	kinModCall	modified_base	3741042	3741042	22	+	.	coverage=162;context=GCAGATAACACCCTCCCCGGACGGGGAGGGCGGAAAAGTAA;IPDRatio=1.39
CP008925 Salmonella_enterica_subsp._enterica_serovar_Cerro_87	kinModCall	m6A	3741062	3741062	29	+	.	coverage=165;context=ACGGGGAGGGCGGAAAAGTAATGCCACGATCAGTGGGCTTT;IPDRatio=1.47;frac=0.398;fracLow=0.090;fracUp=0.598;identificationQv=8
CP008925 Salmonella_enterica_subsp._enterica_serovar_Cerro_87	kinModCall	m6A	3741070	3741070	250	+	.	coverage=169;context=GGCGGAAAAGTAATGCCACGATCAGTGGGCTTTCACCGTTT;IPDRatio=6.89;frac=1.000;fracLow=0.933;fracUp=1.000;identificationQv=227
CP008925 Salmonella_enterica_subsp._enterica_serovar_Cerro_87	kinModCall	m6A	3741071	3741071	242	-	.	coverage=165;context=AAAACGGTGAAAGCCCACTGATCGTGGCATTACTTTTCCGC;IPDRatio=6.80;frac=0.921;fracLow=0.817;fracUp=1.000;identificationQv=226
CP008925 Salmonella_enterica_subsp._enterica_serovar_Cerro_87	kinModCall	modified_base	3741104	3741104	24	+	.	coverage=160;context=ACCGTTTTTGCCGTTTTTTCTTTACACAGGTAGCCGACGCC;IPDRatio=1.45
CP008925 Salmonella_enterica_subsp._enterica_serovar_Cerro_87	kinModCall	modified_base	3741105	3741105	34	+	.	coverage=162;context=CCGTTTTTGCCGTTTTTTCTTTACACAGGTAGCCGACGCCC;IPDRatio=1.62
CP008925 Salmonella_enterica_subsp._enterica_serovar_Cerro_87	kinModCall	modified_base	3741106	3741106	21	+	.	coverage=159;context=CGTTTTTGCCGTTTTTTCTTTACACAGGTAGCCGACGCCCA;IPDRatio=1.38
CP008925 Salmonella_enterica_subsp._enterica_serovar_Cerro_87	kinModCall	modified_base	3741112	3741112	39	-	.	coverage=161;context=TCATCCTGGGCGTCGGCTACCTGTGTAAAGAAAAAACGGCA;IPDRatio=1.71
CP008925 Salmonella_enterica_subsp._enterica_serovar_Cerro_87	kinModCall	modified_base	3741131	3741131	35	-	.	coverage=168;context=CTGATTCCGGTATGGCTGCTCATCCTGGGCGTCGGCTACCT;IPDRatio=1.61
CP008925 Salmonella_enterica_subsp._enterica_serovar_Cerro_87	kinModCall	modified_base	3741135	3741135	21	+	.	coverage=172;context=AGCCGACGCCCAGGATGAGCAGCCATACCGGAATCAGCCAC;IPDRatio=1.33
CP008925 Salmonella_enterica_subsp._enterica_serovar_Cerro_87	kinModCall	modified_base	3741138	3741138	38	+	.	coverage=165;context=CGACGCCCAGGATGAGCAGCCATACCGGAATCAGCCACACG;IPDRatio=1.77
CP008925 Salmonella_enterica_subsp._enterica_serovar_Cerro_87	kinModCall	m4C	3741144	3741144	41	-	.	coverage=161;context=GATCTCCGTGTGGCTGATTCCGGTATGGCTGCTCATCCTGG;IPDRatio=1.84;frac=0.974;fracLow=0.970;fracUp=0.983;identificationQv=6
CP008925 Salmonella_enterica_subsp._enterica_serovar_Cerro_87	kinModCall	modified_base	3741147	3741147	30	+	.	coverage=164;context=GGATGAGCAGCCATACCGGAATCAGCCACACGGAGATCGCC;IPDRatio=1.50
CP008925 Salmonella_enterica_subsp._enterica_serovar_Cerro_87	kinModCall	m6A	3741162	3741162	255	+	.	coverage=170;context=CCGGAATCAGCCACACGGAGATCGCCATACCTGGCGTCATC;IPDRatio=6.68;frac=0.980;fracLow=0.889;fracUp=1.000;identificationQv=224
CP008925 Salmonella_enterica_subsp._enterica_serovar_Cerro_87	kinModCall	m6A	3741163	3741163	211	-	.	coverage=174;context=TGATGACGCCAGGTATGGCGATCTCCGTGTGGCTGATTCCG;IPDRatio=7.27;frac=1.000;fracLow=1.000;fracUp=1.000;identificationQv=187
CP008925 Salmonella_enterica_subsp._enterica_serovar_Cerro_87	kinModCall	modified_base	3741168	3741168	44	+	.	coverage=172;context=TCAGCCACACGGAGATCGCCATACCTGGCGTCATCAGCATA;IPDRatio=1.67
CP008925 Salmonella_enterica_subsp._enterica_serovar_Cerro_87	kinModCall	m4C	3741182	3741182	34	+	.	coverage=175;context=ATCGCCATACCTGGCGTCATCAGCATAATGATCAATACCGC;IPDRatio=1.59;frac=0.521;fracLow=0.350;fracUp=0.730;identificationQv=3
CP008925 Salmonella_enterica_subsp._enterica_serovar_Cerro_87	kinModCall	modified_base	3741189	3741189	26	+	.	coverage=174;context=TACCTGGCGTCATCAGCATAATGATCAATACCGCCGCCATA;IPDRatio=1.43
CP008925 Salmonella_enterica_subsp._enterica_serovar_Cerro_87	kinModCall	m6A	3741192	3741192	235	+	.	coverage=178;context=CTGGCGTCATCAGCATAATGATCAATACCGCCGCCATAAAC;IPDRatio=5.91;frac=0.911;fracLow=0.797;fracUp=1.000;identificationQv=213
CP008925 Salmonella_enterica_subsp._enterica_serovar_Cerro_87	kinModCall	m6A	3741193	3741193	241	-	.	coverage=181;context=TGTTTATGGCGGCGGTATTGATCATTATGCTGATGACGCCA;IPDRatio=6.94;frac=0.990;fracLow=0.885;fracUp=1.000;identificationQv=207
CP008925 Salmonella_enterica_subsp._enterica_serovar_Cerro_87	kinModCall	modified_base	3741204	3741204	23	-	.	coverage=190;context=TCTCTGTCTGCTGTTTATGGCGGCGGTATTGATCATTATGC;IPDRatio=1.45
CP008925 Salmonella_enterica_subsp._enterica_serovar_Cerro_87	kinModCall	modified_base	3741221	3741221	21	-	.	coverage=188;context=TATCCGTTCGGCAACGTTCTCTGTCTGCTGTTTATGGCGGC;IPDRatio=1.42
CP008925 Salmonella_enterica_subsp._enterica_serovar_Cerro_87	kinModCall	m6A	3741222	3741222	246	+	.	coverage=180;context=CCGCCATAAACAGCAGACAGAGAACGTTGCCGAACGGATAA;IPDRatio=6.97;frac=0.943;fracLow=0.850;fracUp=1.000;identificationQv=184
CP008925 Salmonella_enterica_subsp._enterica_serovar_Cerro_87	kinModCall	modified_base	3741265	3741265	22	-	.	coverage=193;context=CGAAACAGCAGCAGGGCGTGAAAACCCGCTTCCCGGCCCTG;IPDRatio=1.39
CP008925 Salmonella_enterica_subsp._enterica_serovar_Cerro_87	kinModCall	m6A	3741295	3741295	43	+	.	coverage=181;context=CTGCTGTTTCGCGCGACGGAACATCATATGGGCAAGGCTAA;IPDRatio=1.66;frac=0.475;fracLow=0.173;fracUp=0.546;identificationQv=12
CP008925 Salmonella_enterica_subsp._enterica_serovar_Cerro_87	kinModCall	modified_base	3741297	3741297	28	+	.	coverage=180;context=GCTGTTTCGCGCGACGGAACATCATATGGGCAAGGCTAATC;IPDRatio=1.43
CP008925 Salmonella_enterica_subsp._enterica_serovar_Cerro_87	kinModCall	modified_base	3741306	3741306	24	-	.	coverage=198;context=CTGGGCGATGATTAGCCTTGCCCATATGATGTTCCGTCGCG;IPDRatio=1.46
CP008925 Salmonella_enterica_subsp._enterica_serovar_Cerro_87	kinModCall	modified_base	3741313	3741313	23	+	.	coverage=189;context=GAACATCATATGGGCAAGGCTAATCATCGCCCAGTTAATGA;IPDRatio=1.39
CP008925 Salmonella_enterica_subsp._enterica_serovar_Cerro_87	kinModCall	modified_base	3741316	3741316	22	-	.	coverage=196;context=TGGTCATTAACTGGGCGATGATTAGCCTTGCCCATATGATG;IPDRatio=1.36
CP008925 Salmonella_enterica_subsp._enterica_serovar_Cerro_87	kinModCall	modified_base	3741319	3741319	24	-	.	coverage=187;context=CGCTGGTCATTAACTGGGCGATGATTAGCCTTGCCCATATG;IPDRatio=1.49
CP008925 Salmonella_enterica_subsp._enterica_serovar_Cerro_87	kinModCall	modified_base	3741330	3741330	39	-	.	coverage=191;context=GGTGGTCTCCGCGCTGGTCATTAACTGGGCGATGATTAGCC;IPDRatio=1.59
CP008925 Salmonella_enterica_subsp._enterica_serovar_Cerro_87	kinModCall	modified_base	3741348	3741348	36	-	.	coverage=188;context=CGGACTGCTGATGGCGCTGGTGGTCTCCGCGCTGGTCATTA;IPDRatio=1.63
CP008925 Salmonella_enterica_subsp._enterica_serovar_Cerro_87	kinModCall	m6A	3741378	3741378	211	-	.	coverage=188;context=GCTCAACTACCTGGCTCCAGAGTCCGCATTCGGACTGCTGA;IPDRatio=4.32;frac=0.900;fracLow=0.793;fracUp=1.000;identificationQv=231
CP008925 Salmonella_enterica_subsp._enterica_serovar_Cerro_87	kinModCall	m4C	3741385	3741385	71	+	.	coverage=192;context=TCCGAATGCGGACTCTGGAGCCAGGTAGTTGAGCAGCACGC;IPDRatio=2.12;frac=0.432;fracLow=0.308;fracUp=0.565;identificationQv=42
CP008925 Salmonella_enterica_subsp._enterica_serovar_Cerro_87	kinModCall	m4C	3741392	3741392	49	-	.	coverage=192;context=GCGTTGTGCGTGCTGCTCAACTACCTGGCTCCAGAGTCCGC;IPDRatio=1.74;frac=0.304;fracLow=0.174;fracUp=0.424;identificationQv=5
CP008925 Salmonella_enterica_subsp._enterica_serovar_Cerro_87	kinModCall	modified_base	3741432	3741432	24	+	.	coverage=211;context=CAGTCACGACGGCGGAAACCAAAATGGAGCTCACCGGCACG;IPDRatio=1.39
CP008925 Salmonella_enterica_subsp._enterica_serovar_Cerro_87	kinModCall	modified_base	3741444	3741444	26	+	.	coverage=210;context=CGGAAACCAAAATGGAGCTCACCGGCACGCCGCGTTTGTCG;IPDRatio=1.41
CP008925 Salmonella_enterica_subsp._enterica_serovar_Cerro_87	kinModCall	modified_base	3741465	3741465	24	+	.	coverage=212;context=CCGGCACGCCGCGTTTGTCGACGTTCAGCAGCGCTTTCGGC;IPDRatio=1.40
CP008925 Salmonella_enterica_subsp._enterica_serovar_Cerro_87	kinModCall	modified_base	3741469	3741469	26	-	.	coverage=214;context=ATGCGCCGAAAGCGCTGCTGAACGTCGACAAACGCGGCGTG;IPDRatio=1.47
CP008925 Salmonella_enterica_subsp._enterica_serovar_Cerro_87	kinModCall	modified_base	3741479	3741479	23	-	.	coverage=201;context=CAGCAGGGAAATGCGCCGAAAGCGCTGCTGAACGTCGACAA;IPDRatio=1.36
CP008925 Salmonella_enterica_subsp._enterica_serovar_Cerro_87	kinModCall	modified_base	3741493	3741493	32	+	.	coverage=211;context=CAGCGCTTTCGGCGCATTTCCCTGCTGGGCCAGACCGAACA;IPDRatio=1.54
CP008925 Salmonella_enterica_subsp._enterica_serovar_Cerro_87	kinModCall	m4C	3741515	3741515	46	+	.	coverage=201;context=TGCTGGGCCAGACCGAACAGCATACGGCTGTTGCAGTAAAC;IPDRatio=1.68;frac=0.307;fracLow=0.196;fracUp=0.443;identificationQv=11
CP008925 Salmonella_enterica_subsp._enterica_serovar_Cerro_87	kinModCall	modified_base	3741541	3741541	23	-	.	coverage=201;context=CCGCGCTATCGGTTTATAACAGCTGCGTTTACTGCAACAGC;IPDRatio=1.43
CP008925 Salmonella_enterica_subsp._enterica_serovar_Cerro_87	kinModCall	m6A	3741545	3741545	62	+	.	coverage=206;context=TTGCAGTAAACGCAGCTGTTATAAACCGATAGCGCGGCGGT;IPDRatio=1.86;frac=0.331;fracLow=0.228;fracUp=0.435;identificationQv=25
CP008925 Salmonella_enterica_subsp._enterica_serovar_Cerro_87	kinModCall	modified_base	3741546	3741546	24	-	.	coverage=199;context=CACCGCCGCGCTATCGGTTTATAACAGCTGCGTTTACTGCA;IPDRatio=1.39
CP008925 Salmonella_enterica_subsp._enterica_serovar_Cerro_87	kinModCall	modified_base	3741547	3741547	37	-	.	coverage=182;context=TCACCGCCGCGCTATCGGTTTATAACAGCTGCGTTTACTGC;IPDRatio=1.68
CP008925 Salmonella_enterica_subsp._enterica_serovar_Cerro_87	kinModCall	m6A	3741549	3741549	32	+	.	coverage=193;context=AGTAAACGCAGCTGTTATAAACCGATAGCGCGGCGGTGAGA;IPDRatio=1.52;frac=0.259;fracLow=0.112;fracUp=0.340;identificationQv=5
CP008925 Salmonella_enterica_subsp._enterica_serovar_Cerro_87	kinModCall	m4C	3741552	3741552	45	-	.	coverage=205;context=GGTTCTCACCGCCGCGCTATCGGTTTATAACAGCTGCGTTT;IPDRatio=1.66;frac=0.492;fracLow=0.337;fracUp=0.696;identificationQv=11
CP008925 Salmonella_enterica_subsp._enterica_serovar_Cerro_87	kinModCall	modified_base	3741568	3741568	31	+	.	coverage=188;context=AACCGATAGCGCGGCGGTGAGAACCACGATATTCAGCGCAT;IPDRatio=1.50
CP008925 Salmonella_enterica_subsp._enterica_serovar_Cerro_87	kinModCall	modified_base	3741576	3741576	51	+	.	coverage=191;context=GCGCGGCGGTGAGAACCACGATATTCAGCGCATTGGCGACA;IPDRatio=1.80
CP008925 Salmonella_enterica_subsp._enterica_serovar_Cerro_87	kinModCall	modified_base	3741581	3741581	27	-	.	coverage=178;context=ACGTTTGTCGCCAATGCGCTGAATATCGTGGTTCTCACCGC;IPDRatio=1.51
CP008925 Salmonella_enterica_subsp._enterica_serovar_Cerro_87	kinModCall	modified_base	3741598	3741598	31	+	.	coverage=182;context=ATTCAGCGCATTGGCGACAAACGTATCGCCCAGCTCATGGA;IPDRatio=1.52
CP008925 Salmonella_enterica_subsp._enterica_serovar_Cerro_87	kinModCall	modified_base	3741620	3741620	24	-	.	coverage=180;context=ACCAGCCCGTTTGTTCTTATCTTCCATGAGCTGGGCGATAC;IPDRatio=1.41
CP008925 Salmonella_enterica_subsp._enterica_serovar_Cerro_87	kinModCall	modified_base	3741643	3741643	44	-	.	coverage=179;context=CATGGACTCGCGTCACCGCCGATACCAGCCCGTTTGTTCTT;IPDRatio=1.76
CP008925 Salmonella_enterica_subsp._enterica_serovar_Cerro_87	kinModCall	modified_base	3741647	3741647	21	+	.	coverage=191;context=ACAAACGGGCTGGTATCGGCGGTGACGCGAGTCCATGGCAG;IPDRatio=1.57
CP008925 Salmonella_enterica_subsp._enterica_serovar_Cerro_87	kinModCall	m4C	3741660	3741660	42	+	.	coverage=186;context=TATCGGCGGTGACGCGAGTCCATGGCAGCAGCGAAAGCAGA;IPDRatio=1.72;frac=0.532;fracLow=0.263;fracUp=0.706;identificationQv=19
CP008925 Salmonella_enterica_subsp._enterica_serovar_Cerro_87	kinModCall	modified_base	3741661	3741661	25	-	.	coverage=196;context=TTCTGCTTTCGCTGCTGCCATGGACTCGCGTCACCGCCGAT;IPDRatio=1.43
CP008925 Salmonella_enterica_subsp._enterica_serovar_Cerro_87	kinModCall	modified_base	3741663	3741663	22	-	.	coverage=186;context=GGTTCTGCTTTCGCTGCTGCCATGGACTCGCGTCACCGCCG;IPDRatio=1.38
CP008925 Salmonella_enterica_subsp._enterica_serovar_Cerro_87	kinModCall	modified_base	3741677	3741677	24	+	.	coverage=194;context=GTCCATGGCAGCAGCGAAAGCAGAACCGCCAGCGAGCCGAT;IPDRatio=1.42
CP008925 Salmonella_enterica_subsp._enterica_serovar_Cerro_87	kinModCall	modified_base	3741680	3741680	36	-	.	coverage=187;context=TATATCGGCTCGCTGGCGGTTCTGCTTTCGCTGCTGCCATG;IPDRatio=1.60
CP008925 Salmonella_enterica_subsp._enterica_serovar_Cerro_87	kinModCall	modified_base	3741718	3741718	27	+	.	coverage=195;context=ATAAAAAATCAGGATGCGATAGATAACCTGATTGGTGGCTT;IPDRatio=1.45
CP008925 Salmonella_enterica_subsp._enterica_serovar_Cerro_87	kinModCall	modified_base	3741720	3741720	30	+	.	coverage=183;context=AAAAAATCAGGATGCGATAGATAACCTGATTGGTGGCTTTG;IPDRatio=1.52
CP008925 Salmonella_enterica_subsp._enterica_serovar_Cerro_87	kinModCall	modified_base	3741723	3741723	53	-	.	coverage=183;context=TCCCAAAGCCACCAATCAGGTTATCTATCGCATCCTGATTT;IPDRatio=2.00
CP008925 Salmonella_enterica_subsp._enterica_serovar_Cerro_87	kinModCall	modified_base	3741726	3741726	21	-	.	coverage=185;context=CATTCCCAAAGCCACCAATCAGGTTATCTATCGCATCCTGA;IPDRatio=1.39
CP008925 Salmonella_enterica_subsp._enterica_serovar_Cerro_87	kinModCall	modified_base	3741731	3741731	32	-	.	coverage=173;context=CAGAGCATTCCCAAAGCCACCAATCAGGTTATCTATCGCAT;IPDRatio=1.55
CP008925 Salmonella_enterica_subsp._enterica_serovar_Cerro_87	kinModCall	m6A	3741748	3741748	306	-	.	coverage=184;context=AAGCCGATAACCCGGAACAGAGCATTCCCAAAGCCACCAAT;IPDRatio=12.26;frac=1.000;fracLow=0.935;fracUp=1.000;identificationQv=285
CP008925 Salmonella_enterica_subsp._enterica_serovar_Cerro_87	kinModCall	modified_base	3741762	3741762	42	-	.	coverage=190;context=GATCACCGCCGCTGAAGCCGATAACCCGGAACAGAGCATTC;IPDRatio=1.71
CP008925 Salmonella_enterica_subsp._enterica_serovar_Cerro_87	kinModCall	m6A	3741780	3741780	287	+	.	coverage=198;context=TATCGGCTTCAGCGGCGGTGATCCCTACCAGCTCCAGTCCG;IPDRatio=8.43;frac=0.908;fracLow=0.810;fracUp=0.999;identificationQv=326
CP008925 Salmonella_enterica_subsp._enterica_serovar_Cerro_87	kinModCall	m6A	3741781	3741781	297	-	.	coverage=187;context=GCGGACTGGAGCTGGTAGGGATCACCGCCGCTGAAGCCGAT;IPDRatio=7.56;frac=1.000;fracLow=1.000;fracUp=1.000;identificationQv=264
CP008925 Salmonella_enterica_subsp._enterica_serovar_Cerro_87	kinModCall	modified_base	3741783	3741783	36	+	.	coverage=195;context=CGGCTTCAGCGGCGGTGATCCCTACCAGCTCCAGTCCGCCG;IPDRatio=1.61
CP008925 Salmonella_enterica_subsp._enterica_serovar_Cerro_87	kinModCall	modified_base	3741789	3741789	24	+	.	coverage=192;context=CAGCGGCGGTGATCCCTACCAGCTCCAGTCCGCCGAACGAA;IPDRatio=1.37
CP008925 Salmonella_enterica_subsp._enterica_serovar_Cerro_87	kinModCall	modified_base	3741791	3741791	51	-	.	coverage=188;context=TTTTCGTTCGGCGGACTGGAGCTGGTAGGGATCACCGCCGC;IPDRatio=1.82
CP008925 Salmonella_enterica_subsp._enterica_serovar_Cerro_87	kinModCall	m6A	3741809	3741809	27	+	.	coverage=192;context=AGCTCCAGTCCGCCGAACGAAAACATAATAATGGCCATCAT;IPDRatio=1.45;frac=0.538;fracLow=0.351;fracUp=0.607;identificationQv=32
CP008925 Salmonella_enterica_subsp._enterica_serovar_Cerro_87	kinModCall	m4C	3741812	3741812	59	+	.	coverage=189;context=TCCAGTCCGCCGAACGAAAACATAATAATGGCCATCATCAT;IPDRatio=1.96;frac=0.616;fracLow=0.462;fracUp=0.783;identificationQv=45
CP008925 Salmonella_enterica_subsp._enterica_serovar_Cerro_87	kinModCall	modified_base	3741815	3741815	40	+	.	coverage=197;context=AGTCCGCCGAACGAAAACATAATAATGGCCATCATCATCAC;IPDRatio=1.55
CP008925 Salmonella_enterica_subsp._enterica_serovar_Cerro_87	kinModCall	modified_base	3741819	3741819	33	-	.	coverage=193;context=GCTGGTGATGATGATGGCCATTATTATGTTTTCGTTCGGCG;IPDRatio=1.53
CP008925 Salmonella_enterica_subsp._enterica_serovar_Cerro_87	kinModCall	modified_base	3741820	3741820	31	-	.	coverage=186;context=GGCTGGTGATGATGATGGCCATTATTATGTTTTCGTTCGGC;IPDRatio=1.49
CP008925 Salmonella_enterica_subsp._enterica_serovar_Cerro_87	kinModCall	modified_base	3741831	3741831	25	+	.	coverage=191;context=ACATAATAATGGCCATCATCATCACCAGCCCGGTCCAGCCA;IPDRatio=1.41
CP008925 Salmonella_enterica_subsp._enterica_serovar_Cerro_87	kinModCall	modified_base	3741887	3741887	26	+	.	coverage=194;context=CCCTGTTCCCACAGGTTGCGCACGGTAGCTTGCGGACCAGC;IPDRatio=1.51
CP008925 Salmonella_enterica_subsp._enterica_serovar_Cerro_87	kinModCall	m6A	3741941	3741941	45	+	.	coverage=186;context=AGTAACCACGCGCCGAACAGAATCATAGCGATGACGGCGAT;IPDRatio=1.74;frac=0.317;fracLow=0.202;fracUp=0.410;identificationQv=45
CP008925 Salmonella_enterica_subsp._enterica_serovar_Cerro_87	kinModCall	modified_base	3741947	3741947	25	-	.	coverage=186;context=AAAGTGATCGCCGTCATCGCTATGATTCTGTTCGGCGCGTG;IPDRatio=1.45
CP008925 Salmonella_enterica_subsp._enterica_serovar_Cerro_87	kinModCall	m6A	3741960	3741960	314	+	.	coverage=191;context=GAATCATAGCGATGACGGCGATCACTTTAATAATGGCGAAC;IPDRatio=6.46;frac=0.997;fracLow=0.952;fracUp=1.000;identificationQv=286
CP008925 Salmonella_enterica_subsp._enterica_serovar_Cerro_87	kinModCall	m6A	3741961	3741961	259	-	.	coverage=189;context=GGTTCGCCATTATTAAAGTGATCGCCGTCATCGCTATGATT;IPDRatio=6.65;frac=0.933;fracLow=0.839;fracUp=1.000;identificationQv=247
CP008925 Salmonella_enterica_subsp._enterica_serovar_Cerro_87	kinModCall	m6A	3741966	3741966	73	-	.	coverage=188;context=GTTTTGGTTCGCCATTATTAAAGTGATCGCCGTCATCGCTA;IPDRatio=2.15;frac=0.294;fracLow=0.175;fracUp=0.412;identificationQv=25
CP008925 Salmonella_enterica_subsp._enterica_serovar_Cerro_87	kinModCall	modified_base	3741968	3741968	27	+	.	coverage=190;context=GCGATGACGGCGATCACTTTAATAATGGCGAACCAAAACTC;IPDRatio=1.43
CP008925 Salmonella_enterica_subsp._enterica_serovar_Cerro_87	kinModCall	modified_base	3741976	3741976	24	-	.	coverage=177;context=GTGAGATGGAGTTTTGGTTCGCCATTATTAAAGTGATCGCC;IPDRatio=1.45
CP008925 Salmonella_enterica_subsp._enterica_serovar_Cerro_87	kinModCall	modified_base	3741982	3741982	26	+	.	coverage=188;context=CACTTTAATAATGGCGAACCAAAACTCCATCTCACCGAACA;IPDRatio=1.44
CP008925 Salmonella_enterica_subsp._enterica_serovar_Cerro_87	kinModCall	modified_base	3741987	3741987	29	-	.	coverage=178;context=TAAAGTGTTCGGTGAGATGGAGTTTTGGTTCGCCATTATTA;IPDRatio=1.58
CP008925 Salmonella_enterica_subsp._enterica_serovar_Cerro_87	kinModCall	modified_base	3741999	3741999	25	+	.	coverage=194;context=ACCAAAACTCCATCTCACCGAACACTTTAACGTTGGTCAGG;IPDRatio=1.40
CP008925 Salmonella_enterica_subsp._enterica_serovar_Cerro_87	kinModCall	modified_base	3742012	3742012	55	+	.	coverage=182;context=CTCACCGAACACTTTAACGTTGGTCAGGTTGATGGCGTTGA;IPDRatio=1.85
CP008925 Salmonella_enterica_subsp._enterica_serovar_Cerro_87	kinModCall	m4C	3742047	3742047	20	-	.	coverage=182;context=CACCTGGGCTTCTGCGGCAGCCTTCTTTGTGATTATCAACG;IPDRatio=1.38;frac=0.215;fracLow=0.098;fracUp=0.356;identificationQv=13
CP008925 Salmonella_enterica_subsp._enterica_serovar_Cerro_87	kinModCall	m6A	3742063	3742063	47	+	.	coverage=201;context=GAAGGCTGCCGCAGAAGCCCAGGTGGGGATCTCCGGATACC;IPDRatio=1.78;frac=0.360;fracLow=0.266;fracUp=0.480;identificationQv=11
CP008925 Salmonella_enterica_subsp._enterica_serovar_Cerro_87	kinModCall	m6A	3742071	3742071	330	+	.	coverage=202;context=CCGCAGAAGCCCAGGTGGGGATCTCCGGATACCAAAACTGG;IPDRatio=8.00;frac=0.999;fracLow=0.973;fracUp=1.000;identificationQv=370
CP008925 Salmonella_enterica_subsp._enterica_serovar_Cerro_87	kinModCall	m6A	3742072	3742072	289	-	.	coverage=186;context=TCCAGTTTTGGTATCCGGAGATCCCCACCTGGGCTTCTGCG;IPDRatio=8.05;frac=1.000;fracLow=0.965;fracUp=1.000;identificationQv=265
CP008925 Salmonella_enterica_subsp._enterica_serovar_Cerro_87	kinModCall	modified_base	3742086	3742086	21	-	.	coverage=186;context=AGTGGGTAAATATATCCAGTTTTGGTATCCGGAGATCCCCA;IPDRatio=1.37
CP008925 Salmonella_enterica_subsp._enterica_serovar_Cerro_87	kinModCall	modified_base	3742094	3742094	40	+	.	coverage=202;context=TCCGGATACCAAAACTGGATATATTTACCCACTGCGGTCAG;IPDRatio=1.62
CP008925 Salmonella_enterica_subsp._enterica_serovar_Cerro_87	kinModCall	modified_base	3742095	3742095	43	-	.	coverage=189;context=ACTGACCGCAGTGGGTAAATATATCCAGTTTTGGTATCCGG;IPDRatio=1.68
CP008925 Salmonella_enterica_subsp._enterica_serovar_Cerro_87	kinModCall	modified_base	3742098	3742098	27	+	.	coverage=200;context=GATACCAAAACTGGATATATTTACCCACTGCGGTCAGTTCC;IPDRatio=1.53
CP008925 Salmonella_enterica_subsp._enterica_serovar_Cerro_87	kinModCall	modified_base	3742098	3742098	39	-	.	coverage=190;context=GGAACTGACCGCAGTGGGTAAATATATCCAGTTTTGGTATC;IPDRatio=1.61
CP008925 Salmonella_enterica_subsp._enterica_serovar_Cerro_87	kinModCall	modified_base	3742115	3742115	145	+	.	coverage=203;context=TATTTACCCACTGCGGTCAGTTCCGCCATGGCAACTAATAC;IPDRatio=3.26
CP008925 Salmonella_enterica_subsp._enterica_serovar_Cerro_87	kinModCall	m6A	3742116	3742116	195	-	.	coverage=189;context=CGTATTAGTTGCCATGGCGGAACTGACCGCAGTGGGTAAAT;IPDRatio=6.05;frac=0.811;fracLow=0.686;fracUp=0.923;identificationQv=178
CP008925 Salmonella_enterica_subsp._enterica_serovar_Cerro_87	kinModCall	modified_base	3742128	3742128	29	+	.	coverage=198;context=CGGTCAGTTCCGCCATGGCAACTAATACGTACAGCACCCAG;IPDRatio=1.51
CP008925 Salmonella_enterica_subsp._enterica_serovar_Cerro_87	kinModCall	modified_base	3742133	3742133	22	-	.	coverage=187;context=AACTACTGGGTGCTGTACGTATTAGTTGCCATGGCGGAACT;IPDRatio=1.38
CP008925 Salmonella_enterica_subsp._enterica_serovar_Cerro_87	kinModCall	modified_base	3742136	3742136	25	-	.	coverage=177;context=TGGAACTACTGGGTGCTGTACGTATTAGTTGCCATGGCGGA;IPDRatio=1.56
CP008925 Salmonella_enterica_subsp._enterica_serovar_Cerro_87	kinModCall	modified_base	3742149	3742149	26	-	.	coverage=189;context=ATTCGCTTCCGGCTGGAACTACTGGGTGCTGTACGTATTAG;IPDRatio=1.43
CP008925 Salmonella_enterica_subsp._enterica_serovar_Cerro_87	kinModCall	m4C	3742151	3742151	47	-	.	coverage=181;context=GGATTCGCTTCCGGCTGGAACTACTGGGTGCTGTACGTATT;IPDRatio=1.81;frac=0.292;fracLow=0.172;fracUp=0.462;identificationQv=30
CP008925 Salmonella_enterica_subsp._enterica_serovar_Cerro_87	kinModCall	modified_base	3742186	3742186	30	+	.	coverage=193;context=GAATCCGGCAAAGCCGCCCCAGTATTTATAGGCGAAGTGGC;IPDRatio=1.76
CP008925 Salmonella_enterica_subsp._enterica_serovar_Cerro_87	kinModCall	modified_base	3742187	3742187	21	+	.	coverage=188;context=AATCCGGCAAAGCCGCCCCAGTATTTATAGGCGAAGTGGCT;IPDRatio=1.46
CP008925 Salmonella_enterica_subsp._enterica_serovar_Cerro_87	kinModCall	modified_base	3742189	3742189	43	+	.	coverage=203;context=TCCGGCAAAGCCGCCCCAGTATTTATAGGCGAAGTGGCTAA;IPDRatio=1.67
CP008925 Salmonella_enterica_subsp._enterica_serovar_Cerro_87	kinModCall	modified_base	3742191	3742191	33	-	.	coverage=193;context=TTTTAGCCACTTCGCCTATAAATACTGGGGCGGCTTTGCCG;IPDRatio=1.53
CP008925 Salmonella_enterica_subsp._enterica_serovar_Cerro_87	kinModCall	modified_base	3742194	3742194	30	-	.	coverage=191;context=CTCTTTTAGCCACTTCGCCTATAAATACTGGGGCGGCTTTG;IPDRatio=1.49
CP008925 Salmonella_enterica_subsp._enterica_serovar_Cerro_87	kinModCall	modified_base	3742195	3742195	28	+	.	coverage=205;context=AAAGCCGCCCCAGTATTTATAGGCGAAGTGGCTAAAAGAGC;IPDRatio=1.54
CP008925 Salmonella_enterica_subsp._enterica_serovar_Cerro_87	kinModCall	modified_base	3742213	3742213	58	-	.	coverage=184;context=TTGAAGAACCGGTCGCCGGCTCTTTTAGCCACTTCGCCTAT;IPDRatio=1.91
CP008925 Salmonella_enterica_subsp._enterica_serovar_Cerro_87	kinModCall	modified_base	3742241	3742241	34	-	.	coverage=168;context=ATTATGCGCCAGCTGGGGGAGATGGTGGTTGAAGAACCGGT;IPDRatio=1.61
CP008925 Salmonella_enterica_subsp._enterica_serovar_Cerro_87	kinModCall	modified_base	3742257	3742257	22	+	.	coverage=181;context=CCATCTCCCCCAGCTGGCGCATAATCAGAAAGGCAATAAAG;IPDRatio=1.36
CP008925 Salmonella_enterica_subsp._enterica_serovar_Cerro_87	kinModCall	modified_base	3742271	3742271	27	+	.	coverage=189;context=TGGCGCATAATCAGAAAGGCAATAAAGCCTGCAATCGCATA;IPDRatio=1.49
CP008925 Salmonella_enterica_subsp._enterica_serovar_Cerro_87	kinModCall	modified_base	3742285	3742285	32	-	.	coverage=173;context=GAATTATCCTGGGCTATGCGATTGCAGGCTTTATTGCCTTT;IPDRatio=1.47
CP008925 Salmonella_enterica_subsp._enterica_serovar_Cerro_87	kinModCall	modified_base	3742291	3742291	28	+	.	coverage=179;context=AATAAAGCCTGCAATCGCATAGCCCAGGATAATTCCTGGCC;IPDRatio=1.61
CP008925 Salmonella_enterica_subsp._enterica_serovar_Cerro_87	kinModCall	modified_base	3742296	3742296	22	-	.	coverage=168;context=GGCGGGGCCAGGAATTATCCTGGGCTATGCGATTGCAGGCT;IPDRatio=1.47
CP008925 Salmonella_enterica_subsp._enterica_serovar_Cerro_87	kinModCall	modified_base	3742297	3742297	28	-	.	coverage=163;context=CGGCGGGGCCAGGAATTATCCTGGGCTATGCGATTGCAGGC;IPDRatio=1.52
CP008925 Salmonella_enterica_subsp._enterica_serovar_Cerro_87	kinModCall	modified_base	3742299	3742299	24	+	.	coverage=178;context=CTGCAATCGCATAGCCCAGGATAATTCCTGGCCCCGCCGAC;IPDRatio=1.42
CP008925 Salmonella_enterica_subsp._enterica_serovar_Cerro_87	kinModCall	modified_base	3742301	3742301	25	+	.	coverage=189;context=GCAATCGCATAGCCCAGGATAATTCCTGGCCCCGCCGACTG;IPDRatio=1.42
CP008925 Salmonella_enterica_subsp._enterica_serovar_Cerro_87	kinModCall	modified_base	3742302	3742302	22	+	.	coverage=174;context=CAATCGCATAGCCCAGGATAATTCCTGGCCCCGCCGACTGA;IPDRatio=1.40
CP008925 Salmonella_enterica_subsp._enterica_serovar_Cerro_87	kinModCall	modified_base	3742305	3742305	35	-	.	coverage=149;context=TATTCAGTCGGCGGGGCCAGGAATTATCCTGGGCTATGCGA;IPDRatio=1.63
CP008925 Salmonella_enterica_subsp._enterica_serovar_Cerro_87	kinModCall	modified_base	3742308	3742308	21	-	.	coverage=148;context=CGTTATTCAGTCGGCGGGGCCAGGAATTATCCTGGGCTATG;IPDRatio=1.46
CP008925 Salmonella_enterica_subsp._enterica_serovar_Cerro_87	kinModCall	modified_base	3742313	3742313	38	-	.	coverage=157;context=GCCTCCGTTATTCAGTCGGCGGGGCCAGGAATTATCCTGGG;IPDRatio=1.97
CP008925 Salmonella_enterica_subsp._enterica_serovar_Cerro_87	kinModCall	modified_base	3742314	3742314	39	-	.	coverage=171;context=CGCCTCCGTTATTCAGTCGGCGGGGCCAGGAATTATCCTGG;IPDRatio=1.95
CP008925 Salmonella_enterica_subsp._enterica_serovar_Cerro_87	kinModCall	modified_base	3742322	3742322	23	+	.	coverage=186;context=ATTCCTGGCCCCGCCGACTGAATAACGGAGGCGCTTCCCAG;IPDRatio=1.40
CP008925 Salmonella_enterica_subsp._enterica_serovar_Cerro_87	kinModCall	modified_base	3742326	3742326	37	-	.	coverage=172;context=GTTCCTGGGAAGCGCCTCCGTTATTCAGTCGGCGGGGCCAG;IPDRatio=1.64
CP008925 Salmonella_enterica_subsp._enterica_serovar_Cerro_87	kinModCall	modified_base	3742329	3742329	23	-	.	coverage=172;context=CTTGTTCCTGGGAAGCGCCTCCGTTATTCAGTCGGCGGGGC;IPDRatio=1.50
CP008925 Salmonella_enterica_subsp._enterica_serovar_Cerro_87	kinModCall	modified_base	3742358	3742358	30	-	.	coverage=160;context=ATCGCATTGGGCGGCGCGATAGGGACAGGCTTGTTCCTGGG;IPDRatio=1.51
CP008925 Salmonella_enterica_subsp._enterica_serovar_Cerro_87	kinModCall	modified_base	3742360	3742360	26	-	.	coverage=161;context=TTATCGCATTGGGCGGCGCGATAGGGACAGGCTTGTTCCTG;IPDRatio=1.48
CP008925 Salmonella_enterica_subsp._enterica_serovar_Cerro_87	kinModCall	modified_base	3742372	3742372	24	+	.	coverage=171;context=TGTCCCTATCGCGCCGCCCAATGCGATAAGCTGAATATGGC;IPDRatio=1.48
CP008925 Salmonella_enterica_subsp._enterica_serovar_Cerro_87	kinModCall	modified_base	3742373	3742373	22	+	.	coverage=179;context=GTCCCTATCGCGCCGCCCAATGCGATAAGCTGAATATGGCG;IPDRatio=1.41
CP008925 Salmonella_enterica_subsp._enterica_serovar_Cerro_87	kinModCall	modified_base	3742377	3742377	21	+	.	coverage=178;context=CTATCGCGCCGCCCAATGCGATAAGCTGAATATGGCGGTTT;IPDRatio=1.38
CP008925 Salmonella_enterica_subsp._enterica_serovar_Cerro_87	kinModCall	modified_base	3742379	3742379	24	-	.	coverage=158;context=AAAAACCGCCATATTCAGCTTATCGCATTGGGCGGCGCGAT;IPDRatio=1.59
CP008925 Salmonella_enterica_subsp._enterica_serovar_Cerro_87	kinModCall	modified_base	3742389	3742389	34	-	.	coverage=160;context=GCGCGGCCTGAAAAACCGCCATATTCAGCTTATCGCATTGG;IPDRatio=1.59
CP008925 Salmonella_enterica_subsp._enterica_serovar_Cerro_87	kinModCall	modified_base	3742390	3742390	22	-	.	coverage=154;context=AGCGCGGCCTGAAAAACCGCCATATTCAGCTTATCGCATTG;IPDRatio=1.41
CP008925 Salmonella_enterica_subsp._enterica_serovar_Cerro_87	kinModCall	modified_base	3742405	3742405	22	+	.	coverage=165;context=AATATGGCGGTTTTTCAGGCCGCGCTTGAGCTGCTCGCCGT;IPDRatio=1.48
CP008925 Salmonella_enterica_subsp._enterica_serovar_Cerro_87	kinModCall	modified_base	3742434	3742434	27	+	.	coverage=165;context=GCTGCTCGCCGTGCTGCTGACTGTCCATTATAAAACCTCGT;IPDRatio=1.54
CP008925 Salmonella_enterica_subsp._enterica_serovar_Cerro_87	kinModCall	modified_base	3742441	3742441	22	-	.	coverage=148;context=CCGATACACGAGGTTTTATAATGGACAGTCAGCAGCACGGC;IPDRatio=1.42
CP008925 Salmonella_enterica_subsp._enterica_serovar_Cerro_87	kinModCall	m6A	3742446	3742446	55	+	.	coverage=160;context=GCTGCTGACTGTCCATTATAAAACCTCGTGTATCGGGCGCG;IPDRatio=1.79;frac=0.286;fracLow=0.157;fracUp=0.418;identificationQv=20
CP008925 Salmonella_enterica_subsp._enterica_serovar_Cerro_87	kinModCall	modified_base	3742448	3742448	26	-	.	coverage=143;context=ACCGCGCCCGATACACGAGGTTTTATAATGGACAGTCAGCA;IPDRatio=1.52
CP008925 Salmonella_enterica_subsp._enterica_serovar_Cerro_87	kinModCall	modified_base	3742451	3742451	34	-	.	coverage=151;context=TAAACCGCGCCCGATACACGAGGTTTTATAATGGACAGTCA;IPDRatio=1.63
CP008925 Salmonella_enterica_subsp._enterica_serovar_Cerro_87	kinModCall	modified_base	3742453	3742453	22	-	.	coverage=147;context=AATAAACCGCGCCCGATACACGAGGTTTTATAATGGACAGT;IPDRatio=1.48
CP008925 Salmonella_enterica_subsp._enterica_serovar_Cerro_87	kinModCall	modified_base	3742471	3742471	31	+	.	coverage=159;context=TCGTGTATCGGGCGCGGTTTATTCATAACGCGCTTATTTTG;IPDRatio=1.46
CP008925 Salmonella_enterica_subsp._enterica_serovar_Cerro_87	kinModCall	modified_base	3742472	3742472	25	-	.	coverage=144;context=TCAAAATAAGCGCGTTATGAATAAACCGCGCCCGATACACG;IPDRatio=1.46
CP008925 Salmonella_enterica_subsp._enterica_serovar_Cerro_87	kinModCall	modified_base	3742484	3742484	22	-	.	coverage=139;context=CTACTGCATCGTTCAAAATAAGCGCGTTATGAATAAACCGC;IPDRatio=1.45
CP008925 Salmonella_enterica_subsp._enterica_serovar_Cerro_87	kinModCall	modified_base	3742514	3742514	25	-	.	coverage=141;context=AAAAAGCGGAATTGCAAACTTACACACGCACTACTGCATCG;IPDRatio=1.47
CP008925 Salmonella_enterica_subsp._enterica_serovar_Cerro_87	kinModCall	modified_base	3742531	3742531	27	+	.	coverage=156;context=TGTAAGTTTGCAATTCCGCTTTTTGTATTGATTTATTTACA;IPDRatio=1.49
CP008925 Salmonella_enterica_subsp._enterica_serovar_Cerro_87	kinModCall	modified_base	3742537	3742537	22	+	.	coverage=160;context=TTTGCAATTCCGCTTTTTGTATTGATTTATTTACAAGCTCG;IPDRatio=1.41
CP008925 Salmonella_enterica_subsp._enterica_serovar_Cerro_87	kinModCall	modified_base	3742539	3742539	39	+	.	coverage=150;context=TGCAATTCCGCTTTTTGTATTGATTTATTTACAAGCTCGTT;IPDRatio=1.69
CP008925 Salmonella_enterica_subsp._enterica_serovar_Cerro_87	kinModCall	m6A	3742543	3742543	28	-	.	coverage=151;context=AAAAAACGAGCTTGTAAATAAATCAATACAAAAAGCGGAAT;IPDRatio=1.50;frac=0.421;fracLow=0.336;fracUp=0.493;identificationQv=15
CP008925 Salmonella_enterica_subsp._enterica_serovar_Cerro_87	kinModCall	modified_base	3742563	3742563	22	-	.	coverage=148;context=AAGAGTTGAAGTGACATTTTAAAAAACGAGCTTGTAAATAA;IPDRatio=1.38
CP008925 Salmonella_enterica_subsp._enterica_serovar_Cerro_87	kinModCall	modified_base	3742572	3742572	24	-	.	coverage=142;context=TCAAGACGAAAGAGTTGAAGTGACATTTTAAAAAACGAGCT;IPDRatio=1.38
CP008925 Salmonella_enterica_subsp._enterica_serovar_Cerro_87	kinModCall	modified_base	3742577	3742577	23	+	.	coverage=166;context=GTTTTTTAAAATGTCACTTCAACTCTTTCGTCTTGATCAGA;IPDRatio=1.41
CP008925 Salmonella_enterica_subsp._enterica_serovar_Cerro_87	kinModCall	m6A	3742592	3742592	188	+	.	coverage=162;context=ACTTCAACTCTTTCGTCTTGATCAGAATAATGGTATGTGGC;IPDRatio=5.98;frac=0.839;fracLow=0.704;fracUp=0.938;identificationQv=198
CP008925 Salmonella_enterica_subsp._enterica_serovar_Cerro_87	kinModCall	m6A	3742593	3742593	154	-	.	coverage=144;context=GGCCACATACCATTATTCTGATCAAGACGAAAGAGTTGAAG;IPDRatio=5.10;frac=0.755;fracLow=0.650;fracUp=0.870;identificationQv=133
CP008925 Salmonella_enterica_subsp._enterica_serovar_Cerro_87	kinModCall	m6A	3742597	3742597	33	+	.	coverage=164;context=AACTCTTTCGTCTTGATCAGAATAATGGTATGTGGCCGCGA;IPDRatio=1.58;frac=0.212;fracLow=0.114;fracUp=0.320;identificationQv=7
CP008925 Salmonella_enterica_subsp._enterica_serovar_Cerro_87	kinModCall	m6A	3742600	3742600	53	+	.	coverage=165;context=TCTTTCGTCTTGATCAGAATAATGGTATGTGGCCGCGAATG;IPDRatio=1.83;frac=0.352;fracLow=0.227;fracUp=0.476;identificationQv=23
CP008925 Salmonella_enterica_subsp._enterica_serovar_Cerro_87	kinModCall	modified_base	3742603	3742603	21	-	.	coverage=143;context=GTGCATTCGCGGCCACATACCATTATTCTGATCAAGACGAA;IPDRatio=1.45
CP008925 Salmonella_enterica_subsp._enterica_serovar_Cerro_87	kinModCall	modified_base	3742607	3742607	41	-	.	coverage=143;context=GCAGGTGCATTCGCGGCCACATACCATTATTCTGATCAAGA;IPDRatio=1.74
CP008925 Salmonella_enterica_subsp._enterica_serovar_Cerro_87	kinModCall	modified_base	3742608	3742608	22	-	.	coverage=143;context=AGCAGGTGCATTCGCGGCCACATACCATTATTCTGATCAAG;IPDRatio=1.44
CP008925 Salmonella_enterica_subsp._enterica_serovar_Cerro_87	kinModCall	modified_base	3742642	3742642	25	+	.	coverage=166;context=ACCTGCTTTGTGCAGGGGTGATGACGAGTTGCGTAAAAAGA;IPDRatio=1.48
CP008925 Salmonella_enterica_subsp._enterica_serovar_Cerro_87	kinModCall	m6A	3742643	3742643	33	-	.	coverage=148;context=TTCTTTTTACGCAACTCGTCATCACCCCTGCACAAAGCAGG;IPDRatio=1.61;frac=0.194;fracLow=0.077;fracUp=0.286;identificationQv=24
CP008925 Salmonella_enterica_subsp._enterica_serovar_Cerro_87	kinModCall	modified_base	3742671	3742671	39	+	.	coverage=157;context=TGCGTAAAAAGAAAGCACTTGTAAATACCTCCTTTTATTTT;IPDRatio=1.61
CP008925 Salmonella_enterica_subsp._enterica_serovar_Cerro_87	kinModCall	modified_base	3742674	3742674	27	+	.	coverage=163;context=GTAAAAAGAAAGCACTTGTAAATACCTCCTTTTATTTTCCC;IPDRatio=1.48
CP008925 Salmonella_enterica_subsp._enterica_serovar_Cerro_87	kinModCall	modified_base	3742675	3742675	29	+	.	coverage=154;context=TAAAAAGAAAGCACTTGTAAATACCTCCTTTTATTTTCCCT;IPDRatio=1.47
CP008925 Salmonella_enterica_subsp._enterica_serovar_Cerro_87	kinModCall	modified_base	3742678	3742678	25	-	.	coverage=127;context=GTAAGGGAAAATAAAAGGAGGTATTTACAAGTGCTTTCTTT;IPDRatio=1.50
CP008925 Salmonella_enterica_subsp._enterica_serovar_Cerro_87	kinModCall	modified_base	3742679	3742679	24	-	.	coverage=141;context=TGTAAGGGAAAATAAAAGGAGGTATTTACAAGTGCTTTCTT;IPDRatio=1.71
CP008925 Salmonella_enterica_subsp._enterica_serovar_Cerro_87	kinModCall	m4C	3742693	3742693	71	+	.	coverage=156;context=AAATACCTCCTTTTATTTTCCCTTACAGATGTTAATTTGTT;IPDRatio=2.19;frac=0.971;fracLow=0.678;fracUp=1.000;identificationQv=3
CP008925 Salmonella_enterica_subsp._enterica_serovar_Cerro_87	kinModCall	m4C	3742694	3742694	51	+	.	coverage=159;context=AATACCTCCTTTTATTTTCCCTTACAGATGTTAATTTGTTT;IPDRatio=2.00;frac=0.344;fracLow=0.201;fracUp=0.482;identificationQv=5
CP008925 Salmonella_enterica_subsp._enterica_serovar_Cerro_87	kinModCall	modified_base	3742701	3742701	27	+	.	coverage=156;context=CCTTTTATTTTCCCTTACAGATGTTAATTTGTTTTTATTCA;IPDRatio=1.51
CP008925 Salmonella_enterica_subsp._enterica_serovar_Cerro_87	kinModCall	modified_base	3742707	3742707	71	-	.	coverage=142;context=AAATAATGAATAAAAACAAATTAACATCTGTAAGGGAAAAT;IPDRatio=2.56
CP008925 Salmonella_enterica_subsp._enterica_serovar_Cerro_87	kinModCall	modified_base	3742713	3742713	30	+	.	coverage=150;context=CCTTACAGATGTTAATTTGTTTTTATTCATTATTTATGCAT;IPDRatio=1.53
CP008925 Salmonella_enterica_subsp._enterica_serovar_Cerro_87	kinModCall	modified_base	3742714	3742714	28	+	.	coverage=151;context=CTTACAGATGTTAATTTGTTTTTATTCATTATTTATGCATA;IPDRatio=1.49
CP008925 Salmonella_enterica_subsp._enterica_serovar_Cerro_87	kinModCall	modified_base	3742723	3742723	33	+	.	coverage=149;context=GTTAATTTGTTTTTATTCATTATTTATGCATAAAAATGCAT;IPDRatio=1.68
CP008925 Salmonella_enterica_subsp._enterica_serovar_Cerro_87	kinModCall	modified_base	3742727	3742727	25	-	.	coverage=148;context=TTAAATGCATTTTTATGCATAAATAATGAATAAAAACAAAT;IPDRatio=1.46
CP008925 Salmonella_enterica_subsp._enterica_serovar_Cerro_87	kinModCall	modified_base	3742729	3742729	45	-	.	coverage=142;context=GATTAAATGCATTTTTATGCATAAATAATGAATAAAAACAA;IPDRatio=1.83
CP008925 Salmonella_enterica_subsp._enterica_serovar_Cerro_87	kinModCall	modified_base	3742745	3742745	50	+	.	coverage=158;context=TTTATGCATAAAAATGCATTTAATCTACTGTTGAATCGGTT;IPDRatio=1.88
CP008925 Salmonella_enterica_subsp._enterica_serovar_Cerro_87	kinModCall	modified_base	3742748	3742748	45	-	.	coverage=147;context=CTGAACCGATTCAACAGTAGATTAAATGCATTTTTATGCAT;IPDRatio=1.72
CP008925 Salmonella_enterica_subsp._enterica_serovar_Cerro_87	kinModCall	modified_base	3742759	3742759	49	-	.	coverage=148;context=AAAAATCTCATCTGAACCGATTCAACAGTAGATTAAATGCA;IPDRatio=1.89
CP008925 Salmonella_enterica_subsp._enterica_serovar_Cerro_87	kinModCall	modified_base	3742777	3742777	40	+	.	coverage=157;context=GAATCGGTTCAGATGAGATTTTTTATCGTTTCAAATACGTT;IPDRatio=1.71
CP008925 Salmonella_enterica_subsp._enterica_serovar_Cerro_87	kinModCall	modified_base	3742799	3742799	24	-	.	coverage=142;context=TTACCCACCAGGAGGTAGATTTAACGTATTTGAAACGATAA;IPDRatio=1.43
CP008925 Salmonella_enterica_subsp._enterica_serovar_Cerro_87	kinModCall	modified_base	3742801	3742801	31	-	.	coverage=141;context=ATTTACCCACCAGGAGGTAGATTTAACGTATTTGAAACGAT;IPDRatio=1.57
CP008925 Salmonella_enterica_subsp._enterica_serovar_Cerro_87	kinModCall	m4C	3742802	3742802	62	+	.	coverage=153;context=TCGTTTCAAATACGTTAAATCTACCTCCTGGTGGGTAAATT;IPDRatio=2.11;frac=0.469;fracLow=0.315;fracUp=0.636;identificationQv=26
CP008925 Salmonella_enterica_subsp._enterica_serovar_Cerro_87	kinModCall	modified_base	3742803	3742803	31	-	.	coverage=144;context=AAATTTACCCACCAGGAGGTAGATTTAACGTATTTGAAACG;IPDRatio=1.58
CP008925 Salmonella_enterica_subsp._enterica_serovar_Cerro_87	kinModCall	modified_base	3742822	3742822	65	+	.	coverage=156;context=CTACCTCCTGGTGGGTAAATTTAACATTTGTGCACAGTTAC;IPDRatio=2.07
CP008925 Salmonella_enterica_subsp._enterica_serovar_Cerro_87	kinModCall	modified_base	3742829	3742829	24	-	.	coverage=141;context=CAAAACTGTAACTGTGCACAAATGTTAAATTTACCCACCAG;IPDRatio=1.44
CP008925 Salmonella_enterica_subsp._enterica_serovar_Cerro_87	kinModCall	m4C	3742833	3742833	66	-	.	coverage=137;context=GTTTCAAAACTGTAACTGTGCACAAATGTTAAATTTACCCA;IPDRatio=2.37;frac=0.539;fracLow=0.408;fracUp=0.714;identificationQv=4
CP008925 Salmonella_enterica_subsp._enterica_serovar_Cerro_87	kinModCall	modified_base	3742837	3742837	21	+	.	coverage=153;context=TAAATTTAACATTTGTGCACAGTTACAGTTTTGAAACATGA;IPDRatio=1.38
CP008925 Salmonella_enterica_subsp._enterica_serovar_Cerro_87	kinModCall	modified_base	3742842	3742842	42	-	.	coverage=129;context=AGAAATCATGTTTCAAAACTGTAACTGTGCACAAATGTTAA;IPDRatio=1.75
CP008925 Salmonella_enterica_subsp._enterica_serovar_Cerro_87	kinModCall	modified_base	3742843	3742843	25	-	.	coverage=136;context=CAGAAATCATGTTTCAAAACTGTAACTGTGCACAAATGTTA;IPDRatio=1.43
CP008925 Salmonella_enterica_subsp._enterica_serovar_Cerro_87	kinModCall	m6A	3742860	3742860	36	-	.	coverage=136;context=ACATTTTAACAATTTTACAGAAATCATGTTTCAAAACTGTA;IPDRatio=1.61;frac=0.170;fracLow=0.049;fracUp=0.305;identificationQv=5
CP008925 Salmonella_enterica_subsp._enterica_serovar_Cerro_87	kinModCall	modified_base	3742870	3742870	21	-	.	coverage=136;context=TAAAGGAGGCACATTTTAACAATTTTACAGAAATCATGTTT;IPDRatio=1.35
CP008925 Salmonella_enterica_subsp._enterica_serovar_Cerro_87	kinModCall	modified_base	3742873	3742873	22	-	.	coverage=138;context=CAGTAAAGGAGGCACATTTTAACAATTTTACAGAAATCATG;IPDRatio=1.40
CP008925 Salmonella_enterica_subsp._enterica_serovar_Cerro_87	kinModCall	m4C	3742879	3742879	29	-	.	coverage=135;context=TGAAATCAGTAAAGGAGGCACATTTTAACAATTTTACAGAA;IPDRatio=1.64;frac=0.499;fracLow=0.181;fracUp=0.697;identificationQv=19
CP008925 Salmonella_enterica_subsp._enterica_serovar_Cerro_87	kinModCall	modified_base	3742884	3742884	34	+	.	coverage=144;context=TAAAATTGTTAAAATGTGCCTCCTTTACTGATTTCAATCAA;IPDRatio=1.67
CP008925 Salmonella_enterica_subsp._enterica_serovar_Cerro_87	kinModCall	modified_base	3742892	3742892	22	-	.	coverage=134;context=TACAGGTTTTGATTGAAATCAGTAAAGGAGGCACATTTTAA;IPDRatio=1.57
CP008925 Salmonella_enterica_subsp._enterica_serovar_Cerro_87	kinModCall	m4C	3742914	3742914	51	-	.	coverage=145;context=CAAAGTATTCACCTTCTGTCCATACAGGTTTTGATTGAAAT;IPDRatio=2.03;frac=0.539;fracLow=0.289;fracUp=0.796;identificationQv=26
CP008925 Salmonella_enterica_subsp._enterica_serovar_Cerro_87	kinModCall	m6A	3742926	3742926	36	+	.	coverage=155;context=ACCTGTATGGACAGAAGGTGAATACTTTGTTACTTTAGCGT;IPDRatio=1.62;frac=0.218;fracLow=0.100;fracUp=0.331;identificationQv=17
CP008925 Salmonella_enterica_subsp._enterica_serovar_Cerro_87	kinModCall	modified_base	3742927	3742927	21	+	.	coverage=149;context=CCTGTATGGACAGAAGGTGAATACTTTGTTACTTTAGCGTC;IPDRatio=1.36
CP008925 Salmonella_enterica_subsp._enterica_serovar_Cerro_87	kinModCall	modified_base	3742931	3742931	21	+	.	coverage=149;context=TATGGACAGAAGGTGAATACTTTGTTACTTTAGCGTCACAG;IPDRatio=1.38
CP008925 Salmonella_enterica_subsp._enterica_serovar_Cerro_87	kinModCall	modified_base	3742936	3742936	24	+	.	coverage=138;context=ACAGAAGGTGAATACTTTGTTACTTTAGCGTCACAGACATG;IPDRatio=1.40
CP008925 Salmonella_enterica_subsp._enterica_serovar_Cerro_87	kinModCall	modified_base	3742959	3742959	37	+	.	coverage=151;context=TTTAGCGTCACAGACATGAAATTGGTAAGACCAATTGACTC;IPDRatio=1.62
CP008925 Salmonella_enterica_subsp._enterica_serovar_Cerro_87	kinModCall	modified_base	3742967	3742967	44	-	.	coverage=142;context=TTTGCCCGGAGTCAATTGGTCTTACCAATTTCATGTCTGTG;IPDRatio=1.88
CP008925 Salmonella_enterica_subsp._enterica_serovar_Cerro_87	kinModCall	modified_base	3742973	3742973	25	-	.	coverage=144;context=AAGCCATTTGCCCGGAGTCAATTGGTCTTACCAATTTCATG;IPDRatio=1.43
CP008925 Salmonella_enterica_subsp._enterica_serovar_Cerro_87	kinModCall	m6A	3743002	3743002	34	+	.	coverage=153;context=GGCAAATGGCTTAAGACAGGAAATCATGGCCTACAGCAAAA;IPDRatio=1.59;frac=0.187;fracLow=0.066;fracUp=0.297;identificationQv=13
CP008925 Salmonella_enterica_subsp._enterica_serovar_Cerro_87	kinModCall	modified_base	3743005	3743005	56	-	.	coverage=140;context=GGATTTTGCTGTAGGCCATGATTTCCTGTCTTAAGCCATTT;IPDRatio=1.86
CP008925 Salmonella_enterica_subsp._enterica_serovar_Cerro_87	kinModCall	modified_base	3743039	3743039	32	+	.	coverage=150;context=AAAATCCGCCAACCAAAACTCTCCGATGTGATCGAGCAGCA;IPDRatio=1.67
CP008925 Salmonella_enterica_subsp._enterica_serovar_Cerro_87	kinModCall	modified_base	3743046	3743046	26	-	.	coverage=141;context=CTCCAGCTGCTGCTCGATCACATCGGAGAGTTTTGGTTGGC;IPDRatio=1.57
CP008925 Salmonella_enterica_subsp._enterica_serovar_Cerro_87	kinModCall	m6A	3743049	3743049	221	+	.	coverage=153;context=AACCAAAACTCTCCGATGTGATCGAGCAGCAGCTGGAGTTT;IPDRatio=4.96;frac=0.987;fracLow=0.954;fracUp=1.000;identificationQv=243
CP008925 Salmonella_enterica_subsp._enterica_serovar_Cerro_87	kinModCall	m6A	3743050	3743050	188	-	.	coverage=142;context=AAAACTCCAGCTGCTGCTCGATCACATCGGAGAGTTTTGGT;IPDRatio=7.68;frac=0.991;fracLow=0.894;fracUp=1.000;identificationQv=186
CP008925 Salmonella_enterica_subsp._enterica_serovar_Cerro_87	kinModCall	modified_base	3743059	3743059	21	+	.	coverage=152;context=CTCCGATGTGATCGAGCAGCAGCTGGAGTTTTTAATCCTTG;IPDRatio=1.37
CP008925 Salmonella_enterica_subsp._enterica_serovar_Cerro_87	kinModCall	modified_base	3743068	3743068	26	-	.	coverage=144;context=ATGTTCCCTCAAGGATTAAAAACTCCAGCTGCTGCTCGATC;IPDRatio=1.47
CP008925 Salmonella_enterica_subsp._enterica_serovar_Cerro_87	kinModCall	modified_base	3743070	3743070	23	-	.	coverage=140;context=CAATGTTCCCTCAAGGATTAAAAACTCCAGCTGCTGCTCGA;IPDRatio=1.43
CP008925 Salmonella_enterica_subsp._enterica_serovar_Cerro_87	kinModCall	modified_base	3743089	3743089	32	-	.	coverage=149;context=GGAGTTTTTCTCCGGGACGCAATGTTCCCTCAAGGATTAAA;IPDRatio=1.53
CP008925 Salmonella_enterica_subsp._enterica_serovar_Cerro_87	kinModCall	modified_base	3743117	3743117	31	-	.	coverage=148;context=AACTGTTTTGCCAGTTCACGTTCCGGTGGGAGTTTTTCTCC;IPDRatio=1.70
CP008925 Salmonella_enterica_subsp._enterica_serovar_Cerro_87	kinModCall	modified_base	3743131	3743131	23	-	.	coverage=142;context=GACGGGAGACGTCGAACTGTTTTGCCAGTTCACGTTCCGGT;IPDRatio=1.49
CP008925 Salmonella_enterica_subsp._enterica_serovar_Cerro_87	kinModCall	m6A	3743137	3743137	53	-	.	coverage=150;context=AGGAGGGACGGGAGACGTCGAACTGTTTTGCCAGTTCACGT;IPDRatio=1.98;frac=0.285;fracLow=0.170;fracUp=0.390;identificationQv=9
CP008925 Salmonella_enterica_subsp._enterica_serovar_Cerro_87	kinModCall	modified_base	3743140	3743140	35	+	.	coverage=159;context=TGAACTGGCAAAACAGTTCGACGTCTCCCGTCCCTCCTTGC;IPDRatio=1.69
CP008925 Salmonella_enterica_subsp._enterica_serovar_Cerro_87	kinModCall	m6A	3743174	3743174	72	+	.	coverage=161;context=TCCTTGCGCGAGGCGATTCAACGTCTCGAAGCGAAGGGATT;IPDRatio=2.20;frac=0.407;fracLow=0.251;fracUp=0.563;identificationQv=23
CP008925 Salmonella_enterica_subsp._enterica_serovar_Cerro_87	kinModCall	m6A	3743187	3743187	66	+	.	coverage=166;context=CGATTCAACGTCTCGAAGCGAAGGGATTGTTGCTTCGTCGT;IPDRatio=2.07;frac=0.367;fracLow=0.271;fracUp=0.471;identificationQv=52
CP008925 Salmonella_enterica_subsp._enterica_serovar_Cerro_87	kinModCall	modified_base	3743193	3743193	30	-	.	coverage=147;context=GCCCTGACGACGAAGCAACAATCCCTTCGCTTCGAGACGTT;IPDRatio=1.48
CP008925 Salmonella_enterica_subsp._enterica_serovar_Cerro_87	kinModCall	m4C	3743212	3743212	28	-	.	coverage=158;context=TCTGCACGAAGGTTCCGCCGCCCTGACGACGAAGCAACAAT;IPDRatio=1.69;frac=0.493;fracLow=0.340;fracUp=0.695;identificationQv=4
CP008925 Salmonella_enterica_subsp._enterica_serovar_Cerro_87	kinModCall	modified_base	3743218	3743218	24	+	.	coverage=145;context=GCTTCGTCGTCAGGGCGGCGGAACCTTCGTGCAGAGCAGCC;IPDRatio=1.44
CP008925 Salmonella_enterica_subsp._enterica_serovar_Cerro_87	kinModCall	m6A	3743219	3743219	41	+	.	coverage=169;context=CTTCGTCGTCAGGGCGGCGGAACCTTCGTGCAGAGCAGCCT;IPDRatio=1.74;frac=0.211;fracLow=0.122;fracUp=0.320;identificationQv=10
CP008925 Salmonella_enterica_subsp._enterica_serovar_Cerro_87	kinModCall	m6A	3743232	3743232	277	+	.	coverage=172;context=GCGGCGGAACCTTCGTGCAGAGCAGCCTGTGGCAGAGCTTT;IPDRatio=12.03;frac=1.000;fracLow=0.973;fracUp=1.000;identificationQv=263
CP008925 Salmonella_enterica_subsp._enterica_serovar_Cerro_87	kinModCall	m6A	3743247	3743247	275	+	.	coverage=165;context=TGCAGAGCAGCCTGTGGCAGAGCTTTAGCGACCCGCTGGTG;IPDRatio=11.04;frac=0.983;fracLow=0.896;fracUp=1.000;identificationQv=257
CP008925 Salmonella_enterica_subsp._enterica_serovar_Cerro_87	kinModCall	modified_base	3743257	3743257	36	+	.	coverage=169;context=CCTGTGGCAGAGCTTTAGCGACCCGCTGGTGGAACTGCTCT;IPDRatio=1.74
CP008925 Salmonella_enterica_subsp._enterica_serovar_Cerro_87	kinModCall	modified_base	3743258	3743258	33	+	.	coverage=172;context=CTGTGGCAGAGCTTTAGCGACCCGCTGGTGGAACTGCTCTC;IPDRatio=1.66
CP008925 Salmonella_enterica_subsp._enterica_serovar_Cerro_87	kinModCall	m6A	3743281	3743281	301	+	.	coverage=172;context=GCTGGTGGAACTGCTCTCCGATCACCCTGAATCCCAGTTTG;IPDRatio=6.39;frac=0.999;fracLow=0.989;fracUp=1.000;identificationQv=310
CP008925 Salmonella_enterica_subsp._enterica_serovar_Cerro_87	kinModCall	m6A	3743282	3743282	235	-	.	coverage=166;context=TCAAACTGGGATTCAGGGTGATCGGAGAGCAGTTCCACCAG;IPDRatio=7.47;frac=0.964;fracLow=0.876;fracUp=1.000;identificationQv=252
CP008925 Salmonella_enterica_subsp._enterica_serovar_Cerro_87	kinModCall	modified_base	3743344	3743344	24	+	.	coverage=180;context=GCTGGAAGGCATTGCGGCTTATTACGCGGCGCTGCGCAGCA;IPDRatio=1.37
CP008925 Salmonella_enterica_subsp._enterica_serovar_Cerro_87	kinModCall	modified_base	3743347	3743347	22	+	.	coverage=184;context=GGAAGGCATTGCGGCTTATTACGCGGCGCTGCGCAGCACCG;IPDRatio=1.36
CP008925 Salmonella_enterica_subsp._enterica_serovar_Cerro_87	kinModCall	m6A	3743371	3743371	26	+	.	coverage=188;context=GGCGCTGCGCAGCACCGACGAAGATAAAGATCGTATTCGCG;IPDRatio=1.44;frac=0.146;fracLow=0.052;fracUp=0.234;identificationQv=24
CP008925 Salmonella_enterica_subsp._enterica_serovar_Cerro_87	kinModCall	m6A	3743376	3743376	33	+	.	coverage=186;context=TGCGCAGCACCGACGAAGATAAAGATCGTATTCGCGAGCTG;IPDRatio=1.51;frac=0.210;fracLow=0.113;fracUp=0.316;identificationQv=16
CP008925 Salmonella_enterica_subsp._enterica_serovar_Cerro_87	kinModCall	m6A	3743380	3743380	271	+	.	coverage=183;context=CAGCACCGACGAAGATAAAGATCGTATTCGCGAGCTGCACC;IPDRatio=8.33;frac=0.985;fracLow=0.919;fracUp=1.000;identificationQv=224
CP008925 Salmonella_enterica_subsp._enterica_serovar_Cerro_87	kinModCall	m6A	3743381	3743381	303	-	.	coverage=165;context=TGGTGCAGCTCGCGAATACGATCTTTATCTTCGTCGGTGCT;IPDRatio=8.94;frac=1.000;fracLow=1.000;fracUp=1.000;identificationQv=281
CP008925 Salmonella_enterica_subsp._enterica_serovar_Cerro_87	kinModCall	m4C	3743411	3743411	81	-	.	coverage=166;context=TCGCCGGACTCCTGCGCCAGCTCAATAGCGTGGTGCAGCTC;IPDRatio=2.55;frac=0.434;fracLow=0.309;fracUp=0.555;identificationQv=49
CP008925 Salmonella_enterica_subsp._enterica_serovar_Cerro_87	kinModCall	m6A	3743431	3743431	233	+	.	coverage=182;context=GCTGGCGCAGGAGTCCGGCGATCTGGATGCCGAGTCCGAAG;IPDRatio=7.77;frac=0.972;fracLow=0.900;fracUp=1.000;identificationQv=265
CP008925 Salmonella_enterica_subsp._enterica_serovar_Cerro_87	kinModCall	m6A	3743432	3743432	226	-	.	coverage=166;context=GCTTCGGACTCGGCATCCAGATCGCCGGACTCCTGCGCCAG;IPDRatio=6.83;frac=1.000;fracLow=0.922;fracUp=1.000;identificationQv=210
CP008925 Salmonella_enterica_subsp._enterica_serovar_Cerro_87	kinModCall	modified_base	3743469	3743469	49	-	.	coverage=163;context=CGCCGCTTCGGTGACGGCGATTTGATACTGGAGCACGGCTT;IPDRatio=1.88
CP008925 Salmonella_enterica_subsp._enterica_serovar_Cerro_87	kinModCall	modified_base	3743478	3743478	22	+	.	coverage=176;context=TCCAGTATCAAATCGCCGTCACCGAAGCGGCGCACAACGTG;IPDRatio=1.39
CP008925 Salmonella_enterica_subsp._enterica_serovar_Cerro_87	kinModCall	modified_base	3743495	3743495	24	+	.	coverage=173;context=GTCACCGAAGCGGCGCACAACGTGGTATTGCTTCATCTGCT;IPDRatio=1.49
CP008925 Salmonella_enterica_subsp._enterica_serovar_Cerro_87	kinModCall	modified_base	3743501	3743501	45	+	.	coverage=177;context=GAAGCGGCGCACAACGTGGTATTGCTTCATCTGCTAAGGTG;IPDRatio=1.70
CP008925 Salmonella_enterica_subsp._enterica_serovar_Cerro_87	kinModCall	m6A	3743502	3743502	63	-	.	coverage=155;context=ACACCTTAGCAGATGAAGCAATACCACGTTGTGCGCCGCTT;IPDRatio=2.14;frac=0.338;fracLow=0.221;fracUp=0.457;identificationQv=4
CP008925 Salmonella_enterica_subsp._enterica_serovar_Cerro_87	kinModCall	modified_base	3743515	3743515	25	-	.	coverage=160;context=GCATCGGCTCCATACACCTTAGCAGATGAAGCAATACCACG;IPDRatio=1.45
CP008925 Salmonella_enterica_subsp._enterica_serovar_Cerro_87	kinModCall	m6A	3743517	3743517	20	+	.	coverage=170;context=TGGTATTGCTTCATCTGCTAAGGTGTATGGAGCCGATGCTG;IPDRatio=1.38;frac=0.162;fracLow=0.035;fracUp=0.289;identificationQv=5
CP008925 Salmonella_enterica_subsp._enterica_serovar_Cerro_87	kinModCall	m4C	3743525	3743525	56	-	.	coverage=156;context=TTTTGCGCCAGCATCGGCTCCATACACCTTAGCAGATGAAG;IPDRatio=2.05;frac=0.510;fracLow=0.347;fracUp=0.688;identificationQv=29
CP008925 Salmonella_enterica_subsp._enterica_serovar_Cerro_87	kinModCall	modified_base	3743548	3743548	33	-	.	coverage=159;context=GCAATTCGAAGTTCTGCCGCACGTTTTGCGCCAGCATCGGC;IPDRatio=1.71
CP008925 Salmonella_enterica_subsp._enterica_serovar_Cerro_87	kinModCall	modified_base	3743556	3743556	35	+	.	coverage=177;context=TGGCGCAAAACGTGCGGCAGAACTTCGAATTGCTGTATGCG;IPDRatio=1.72
CP008925 Salmonella_enterica_subsp._enterica_serovar_Cerro_87	kinModCall	m6A	3743587	3743587	33	-	.	coverage=158;context=GCGTACTCACCAGCGGCAGCATCTCCCGACGCGCATACAGC;IPDRatio=1.56;frac=0.184;fracLow=0.072;fracUp=0.273;identificationQv=11
CP008925 Salmonella_enterica_subsp._enterica_serovar_Cerro_87	kinModCall	modified_base	3743591	3743591	25	+	.	coverage=168;context=TATGCGCGTCGGGAGATGCTGCCGCTGGTGAGTACGCACCG;IPDRatio=1.51
CP008925 Salmonella_enterica_subsp._enterica_serovar_Cerro_87	kinModCall	m4C	3743610	3743610	53	+	.	coverage=162;context=TGCCGCTGGTGAGTACGCACCGCACCCGTATATTTGAAGCC;IPDRatio=2.03;frac=0.443;fracLow=0.290;fracUp=0.587;identificationQv=10
CP008925 Salmonella_enterica_subsp._enterica_serovar_Cerro_87	kinModCall	modified_base	3743621	3743621	33	-	.	coverage=157;context=CCGGCCATAATGGCTTCAAATATACGGGTGCGGTGCGTACT;IPDRatio=1.60
CP008925 Salmonella_enterica_subsp._enterica_serovar_Cerro_87	kinModCall	modified_base	3743633	3743633	35	+	.	coverage=161;context=ACCCGTATATTTGAAGCCATTATGGCCGGAAAACCAGAAGA;IPDRatio=1.61
CP008925 Salmonella_enterica_subsp._enterica_serovar_Cerro_87	kinModCall	m4C	3743636	3743636	59	-	.	coverage=158;context=GCTTCTTCTGGTTTTCCGGCCATAATGGCTTCAAATATACG;IPDRatio=2.12;frac=0.606;fracLow=0.418;fracUp=0.803;identificationQv=25
CP008925 Salmonella_enterica_subsp._enterica_serovar_Cerro_87	kinModCall	modified_base	3743705	3743705	21	-	.	coverage=151;context=CTCTCCTCACGGCTTCTGTCCAGCATAATCTCTTCGATAAA;IPDRatio=1.40
CP008925 Salmonella_enterica_subsp._enterica_serovar_Cerro_87	kinModCall	modified_base	3743709	3743709	29	+	.	coverage=165;context=TCGAAGAGATTATGCTGGACAGAAGCCGTGAGGAGAGCCGT;IPDRatio=1.48
CP008925 Salmonella_enterica_subsp._enterica_serovar_Cerro_87	kinModCall	m4C	3743710	3743710	52	-	.	coverage=154;context=GACGGCTCTCCTCACGGCTTCTGTCCAGCATAATCTCTTCG;IPDRatio=1.83;frac=0.359;fracLow=0.227;fracUp=0.506;identificationQv=19
CP008925 Salmonella_enterica_subsp._enterica_serovar_Cerro_87	kinModCall	modified_base	3743712	3743712	21	+	.	coverage=162;context=AAGAGATTATGCTGGACAGAAGCCGTGAGGAGAGCCGTCGT;IPDRatio=1.35
CP008925 Salmonella_enterica_subsp._enterica_serovar_Cerro_87	kinModCall	modified_base	3743742	3743742	27	-	.	coverage=150;context=GCGCTGTTCCAGACGGCGTAAAGCGCGTTCACGACGGCTCT;IPDRatio=1.54
CP008925 Salmonella_enterica_subsp._enterica_serovar_Cerro_87	kinModCall	modified_base	3743767	3743767	27	+	.	coverage=156;context=CCGTCTGGAACAGCGCAAGAATTAGTTTTTTCTGGCAGAAC;IPDRatio=1.54
CP008925 Salmonella_enterica_subsp._enterica_serovar_Cerro_87	kinModCall	modified_base	3743785	3743785	47	+	.	coverage=169;context=GAATTAGTTTTTTCTGGCAGAACGTTAACCAGAAGATGTTG;IPDRatio=1.84
CP008925 Salmonella_enterica_subsp._enterica_serovar_Cerro_87	kinModCall	modified_base	3743785	3743785	22	-	.	coverage=155;context=CAACATCTTCTGGTTAACGTTCTGCCAGAAAAAACTAATTC;IPDRatio=1.51
CP008925 Salmonella_enterica_subsp._enterica_serovar_Cerro_87	kinModCall	modified_base	3743786	3743786	25	-	.	coverage=153;context=ACAACATCTTCTGGTTAACGTTCTGCCAGAAAAAACTAATT;IPDRatio=1.53
CP008925 Salmonella_enterica_subsp._enterica_serovar_Cerro_87	kinModCall	modified_base	3743789	3743789	61	+	.	coverage=164;context=TAGTTTTTTCTGGCAGAACGTTAACCAGAAGATGTTGTGAA;IPDRatio=2.04
CP008925 Salmonella_enterica_subsp._enterica_serovar_Cerro_87	kinModCall	modified_base	3743798	3743798	28	+	.	coverage=160;context=CTGGCAGAACGTTAACCAGAAGATGTTGTGAATAACGCGCA;IPDRatio=1.46
CP008925 Salmonella_enterica_subsp._enterica_serovar_Cerro_87	kinModCall	modified_base	3743800	3743800	27	+	.	coverage=165;context=GGCAGAACGTTAACCAGAAGATGTTGTGAATAACGCGCAAA;IPDRatio=1.49
CP008925 Salmonella_enterica_subsp._enterica_serovar_Cerro_87	kinModCall	modified_base	3743806	3743806	25	-	.	coverage=156;context=CACATTTTTGCGCGTTATTCACAACATCTTCTGGTTAACGT;IPDRatio=1.47
CP008925 Salmonella_enterica_subsp._enterica_serovar_Cerro_87	kinModCall	m6A	3743834	3743834	43	+	.	coverage=164;context=GCGCAAAAATGTGCGCGGCAACTAAACGCAGAACCTGTCTT;IPDRatio=1.72;frac=0.250;fracLow=0.139;fracUp=0.378;identificationQv=9
CP008925 Salmonella_enterica_subsp._enterica_serovar_Cerro_87	kinModCall	modified_base	3743843	3743843	30	+	.	coverage=159;context=TGTGCGCGGCAACTAAACGCAGAACCTGTCTTATTAAGCTT;IPDRatio=1.51
CP008925 Salmonella_enterica_subsp._enterica_serovar_Cerro_87	kinModCall	modified_base	3743852	3743852	46	+	.	coverage=159;context=CAACTAAACGCAGAACCTGTCTTATTAAGCTTTCTGACGAA;IPDRatio=1.70
CP008925 Salmonella_enterica_subsp._enterica_serovar_Cerro_87	kinModCall	modified_base	3743853	3743853	23	+	.	coverage=162;context=AACTAAACGCAGAACCTGTCTTATTAAGCTTTCTGACGAAA;IPDRatio=1.38
CP008925 Salmonella_enterica_subsp._enterica_serovar_Cerro_87	kinModCall	m4C	3743860	3743860	60	-	.	coverage=152;context=ATTAAACTTTCGTCAGAAAGCTTAATAAGACAGGTTCTGCG;IPDRatio=2.05;frac=0.423;fracLow=0.313;fracUp=0.612;identificationQv=23
CP008925 Salmonella_enterica_subsp._enterica_serovar_Cerro_87	kinModCall	modified_base	3743872	3743872	25	+	.	coverage=161;context=CTTATTAAGCTTTCTGACGAAAGTTTAATGGGACAGGTTCC;IPDRatio=1.46
CP008925 Salmonella_enterica_subsp._enterica_serovar_Cerro_87	kinModCall	modified_base	3743895	3743895	31	+	.	coverage=164;context=TTTAATGGGACAGGTTCCAGATAACTCAACGTATTAGATAG;IPDRatio=1.55
CP008925 Salmonella_enterica_subsp._enterica_serovar_Cerro_87	kinModCall	modified_base	3743898	3743898	24	+	.	coverage=154;context=AATGGGACAGGTTCCAGATAACTCAACGTATTAGATAGATA;IPDRatio=1.47
CP008925 Salmonella_enterica_subsp._enterica_serovar_Cerro_87	kinModCall	modified_base	3743898	3743898	24	-	.	coverage=157;context=TATCTATCTAATACGTTGAGTTATCTGGAACCTGTCCCATT;IPDRatio=1.48
CP008925 Salmonella_enterica_subsp._enterica_serovar_Cerro_87	kinModCall	modified_base	3743902	3743902	25	+	.	coverage=169;context=GGACAGGTTCCAGATAACTCAACGTATTAGATAGATAAGGA;IPDRatio=1.43
CP008925 Salmonella_enterica_subsp._enterica_serovar_Cerro_87	kinModCall	modified_base	3743904	3743904	33	+	.	coverage=161;context=ACAGGTTCCAGATAACTCAACGTATTAGATAGATAAGGAAT;IPDRatio=1.56
CP008925 Salmonella_enterica_subsp._enterica_serovar_Cerro_87	kinModCall	modified_base	3743908	3743908	39	+	.	coverage=168;context=GTTCCAGATAACTCAACGTATTAGATAGATAAGGAATACCC;IPDRatio=1.71
CP008925 Salmonella_enterica_subsp._enterica_serovar_Cerro_87	kinModCall	modified_base	3743908	3743908	32	-	.	coverage=148;context=GGGTATTCCTTATCTATCTAATACGTTGAGTTATCTGGAAC;IPDRatio=1.55
CP008925 Salmonella_enterica_subsp._enterica_serovar_Cerro_87	kinModCall	modified_base	3743911	3743911	23	-	.	coverage=155;context=TGGGGGTATTCCTTATCTATCTAATACGTTGAGTTATCTGG;IPDRatio=1.52
CP008925 Salmonella_enterica_subsp._enterica_serovar_Cerro_87	kinModCall	modified_base	3743912	3743912	29	+	.	coverage=167;context=CAGATAACTCAACGTATTAGATAGATAAGGAATACCCCCAT;IPDRatio=1.51
CP008925 Salmonella_enterica_subsp._enterica_serovar_Cerro_87	kinModCall	m4C	3743915	3743915	72	-	.	coverage=153;context=GACATGGGGGTATTCCTTATCTATCTAATACGTTGAGTTAT;IPDRatio=2.32;frac=0.702;fracLow=0.514;fracUp=0.889;identificationQv=36
CP008925 Salmonella_enterica_subsp._enterica_serovar_Cerro_87	kinModCall	modified_base	3743918	3743918	22	-	.	coverage=145;context=TCTGACATGGGGGTATTCCTTATCTATCTAATACGTTGAGT;IPDRatio=1.51
CP008925 Salmonella_enterica_subsp._enterica_serovar_Cerro_87	kinModCall	modified_base	3743919	3743919	24	-	.	coverage=155;context=TTCTGACATGGGGGTATTCCTTATCTATCTAATACGTTGAG;IPDRatio=1.54
CP008925 Salmonella_enterica_subsp._enterica_serovar_Cerro_87	kinModCall	modified_base	3743923	3743923	30	+	.	coverage=162;context=ACGTATTAGATAGATAAGGAATACCCCCATGTCAGAACGTT;IPDRatio=1.53
CP008925 Salmonella_enterica_subsp._enterica_serovar_Cerro_87	kinModCall	modified_base	3743930	3743930	26	+	.	coverage=154;context=AGATAGATAAGGAATACCCCCATGTCAGAACGTTTCCAAAA;IPDRatio=1.50
CP008925 Salmonella_enterica_subsp._enterica_serovar_Cerro_87	kinModCall	modified_base	3743933	3743933	28	-	.	coverage=155;context=TCATTTTGGAAACGTTCTGACATGGGGGTATTCCTTATCTA;IPDRatio=1.52
CP008925 Salmonella_enterica_subsp._enterica_serovar_Cerro_87	kinModCall	m6A	3743959	3743959	298	+	.	coverage=175;context=ACGTTTCCAAAATGACGTGGATCCGATCGAAACTCGCGACT;IPDRatio=6.92;frac=1.000;fracLow=0.964;fracUp=1.000;identificationQv=342
CP008925 Salmonella_enterica_subsp._enterica_serovar_Cerro_87	kinModCall	m6A	3743960	3743960	314	-	.	coverage=163;context=CAGTCGCGAGTTTCGATCGGATCCACGTCATTTTGGAAACG;IPDRatio=5.51;frac=1.000;fracLow=1.000;fracUp=1.000;identificationQv=301
CP008925 Salmonella_enterica_subsp._enterica_serovar_Cerro_87	kinModCall	m6A	3743964	3743964	235	+	.	coverage=176;context=TCCAAAATGACGTGGATCCGATCGAAACTCGCGACTGGCTA;IPDRatio=5.86;frac=0.938;fracLow=0.807;fracUp=1.000;identificationQv=241
CP008925 Salmonella_enterica_subsp._enterica_serovar_Cerro_87	kinModCall	m6A	3743965	3743965	286	-	.	coverage=166;context=GTAGCCAGTCGCGAGTTTCGATCGGATCCACGTCATTTTGG;IPDRatio=8.33;frac=1.000;fracLow=1.000;fracUp=1.000;identificationQv=264
CP008925 Salmonella_enterica_subsp._enterica_serovar_Cerro_87	kinModCall	m6A	3743991	3743991	233	+	.	coverage=175;context=CTCGCGACTGGCTACAGGCGATCGAATCGGTCATCCGTGAA;IPDRatio=4.61;frac=1.000;fracLow=0.999;fracUp=1.000;identificationQv=248
CP008925 Salmonella_enterica_subsp._enterica_serovar_Cerro_87	kinModCall	m6A	3743992	3743992	286	-	.	coverage=165;context=CTTCACGGATGACCGATTCGATCGCCTGTAGCCAGTCGCGA;IPDRatio=7.87;frac=1.000;fracLow=0.993;fracUp=1.000;identificationQv=311
CP008925 Salmonella_enterica_subsp._enterica_serovar_Cerro_87	kinModCall	modified_base	3744000	3744000	34	+	.	coverage=171;context=GGCTACAGGCGATCGAATCGGTCATCCGTGAAGAAGGTGTT;IPDRatio=1.58
CP008925 Salmonella_enterica_subsp._enterica_serovar_Cerro_87	kinModCall	modified_base	3744035	3744035	25	-	.	coverage=174;context=GAAAGCAGTTGGTCAATCAGATACTGAGCGCGCTCAACACC;IPDRatio=1.40
CP008925 Salmonella_enterica_subsp._enterica_serovar_Cerro_87	kinModCall	modified_base	3744047	3744047	28	+	.	coverage=186;context=GCTCAGTATCTGATTGACCAACTGCTTTCTGAAGCTCGCAA;IPDRatio=1.47
CP008925 Salmonella_enterica_subsp._enterica_serovar_Cerro_87	kinModCall	modified_base	3744095	3744095	21	+	.	coverage=192;context=GTGAAAGTCGCGGCAGGCGCAGGGGCCAGTAATTACATCAA;IPDRatio=1.40
CP008925 Salmonella_enterica_subsp._enterica_serovar_Cerro_87	kinModCall	modified_base	3744106	3744106	22	+	.	coverage=184;context=GGCAGGCGCAGGGGCCAGTAATTACATCAACACTATTGCCG;IPDRatio=1.40
CP008925 Salmonella_enterica_subsp._enterica_serovar_Cerro_87	kinModCall	modified_base	3744107	3744107	52	-	.	coverage=170;context=ACGGCAATAGTGTTGATGTAATTACTGGCCCCTGCGCCTGC;IPDRatio=1.79
CP008925 Salmonella_enterica_subsp._enterica_serovar_Cerro_87	kinModCall	modified_base	3744110	3744110	49	-	.	coverage=167;context=TCAACGGCAATAGTGTTGATGTAATTACTGGCCCCTGCGCC;IPDRatio=1.82
CP008925 Salmonella_enterica_subsp._enterica_serovar_Cerro_87	kinModCall	m6A	3744114	3744114	49	+	.	coverage=191;context=CAGGGGCCAGTAATTACATCAACACTATTGCCGTTGAAGAC;IPDRatio=1.78;frac=0.212;fracLow=0.128;fracUp=0.306;identificationQv=6
CP008925 Salmonella_enterica_subsp._enterica_serovar_Cerro_87	kinModCall	m6A	3744142	3744142	56	+	.	coverage=191;context=TGCCGTTGAAGACGAACCGGAATACCCGGGCAATCTGGAGC;IPDRatio=2.01;frac=0.480;fracLow=0.345;fracUp=0.628;identificationQv=38
CP008925 Salmonella_enterica_subsp._enterica_serovar_Cerro_87	kinModCall	modified_base	3744152	3744152	27	+	.	coverage=188;context=GACGAACCGGAATACCCGGGCAATCTGGAGCTGGAACGTCG;IPDRatio=1.46
CP008925 Salmonella_enterica_subsp._enterica_serovar_Cerro_87	kinModCall	modified_base	3744155	3744155	21	-	.	coverage=174;context=ATGCGACGTTCCAGCTCCAGATTGCCCGGGTATTCCGGTTC;IPDRatio=1.39
CP008925 Salmonella_enterica_subsp._enterica_serovar_Cerro_87	kinModCall	modified_base	3744184	3744184	39	+	.	coverage=186;context=GGAACGTCGCATTCGTTCTGCTATCCGCTGGAACGCCATCA;IPDRatio=1.59
CP008925 Salmonella_enterica_subsp._enterica_serovar_Cerro_87	kinModCall	modified_base	3744195	3744195	23	+	.	coverage=186;context=TTCGTTCTGCTATCCGCTGGAACGCCATCATGACCGTGCTG;IPDRatio=1.43
CP008925 Salmonella_enterica_subsp._enterica_serovar_Cerro_87	kinModCall	m4C	3744203	3744203	26	+	.	coverage=188;context=GCTATCCGCTGGAACGCCATCATGACCGTGCTGCGCGCGTC;IPDRatio=1.63;frac=1.000;fracLow=1.000;fracUp=1.000;identificationQv=4
CP008925 Salmonella_enterica_subsp._enterica_serovar_Cerro_87	kinModCall	modified_base	3744232	3744232	27	+	.	coverage=187;context=GCTGCGCGCGTCTAAAAAAGACCTTGAGTTGGGCGGCCACA;IPDRatio=1.46
CP008925 Salmonella_enterica_subsp._enterica_serovar_Cerro_87	kinModCall	m6A	3744235	3744235	48	-	.	coverage=165;context=CCATGTGGCCGCCCAACTCAAGGTCTTTTTTAGACGCGCGC;IPDRatio=1.80;frac=0.460;fracLow=0.384;fracUp=0.536;identificationQv=35
CP008925 Salmonella_enterica_subsp._enterica_serovar_Cerro_87	kinModCall	m4C	3744259	3744259	42	+	.	coverage=192;context=GTTGGGCGGCCACATGGCGTCCTTCCAGTCTTCCGCCACGA;IPDRatio=1.75;frac=0.367;fracLow=0.235;fracUp=0.511;identificationQv=38
CP008925 Salmonella_enterica_subsp._enterica_serovar_Cerro_87	kinModCall	modified_base	3744262	3744262	22	-	.	coverage=176;context=AGATCGTGGCGGAAGACTGGAAGGACGCCATGTGGCCGCCC;IPDRatio=1.41
CP008925 Salmonella_enterica_subsp._enterica_serovar_Cerro_87	kinModCall	m6A	3744279	3744279	301	+	.	coverage=187;context=CCTTCCAGTCTTCCGCCACGATCTATGATGTCTGTTTCAAC;IPDRatio=6.39;frac=1.000;fracLow=1.000;fracUp=1.000;identificationQv=263
CP008925 Salmonella_enterica_subsp._enterica_serovar_Cerro_87	kinModCall	m6A	3744280	3744280	226	-	.	coverage=172;context=GGTTGAAACAGACATCATAGATCGTGGCGGAAGACTGGAAG;IPDRatio=7.37;frac=0.984;fracLow=0.894;fracUp=1.000;identificationQv=185
CP008925 Salmonella_enterica_subsp._enterica_serovar_Cerro_87	kinModCall	modified_base	3744285	3744285	40	-	.	coverage=172;context=GAAATGGTTGAAACAGACATCATAGATCGTGGCGGAAGACT;IPDRatio=1.70
CP008925 Salmonella_enterica_subsp._enterica_serovar_Cerro_87	kinModCall	modified_base	3744286	3744286	27	+	.	coverage=187;context=GTCTTCCGCCACGATCTATGATGTCTGTTTCAACCATTTCT;IPDRatio=1.47
CP008925 Salmonella_enterica_subsp._enterica_serovar_Cerro_87	kinModCall	m4C	3744288	3744288	79	-	.	coverage=166;context=GAAGAAATGGTTGAAACAGACATCATAGATCGTGGCGGAAG;IPDRatio=2.33;frac=0.686;fracLow=0.514;fracUp=0.877;identificationQv=71
CP008925 Salmonella_enterica_subsp._enterica_serovar_Cerro_87	kinModCall	modified_base	3744292	3744292	27	-	.	coverage=174;context=CACGGAAGAAATGGTTGAAACAGACATCATAGATCGTGGCG;IPDRatio=1.44
CP008925 Salmonella_enterica_subsp._enterica_serovar_Cerro_87	kinModCall	modified_base	3744296	3744296	38	+	.	coverage=185;context=ACGATCTATGATGTCTGTTTCAACCATTTCTTCCGTGCGCG;IPDRatio=1.51
CP008925 Salmonella_enterica_subsp._enterica_serovar_Cerro_87	kinModCall	modified_base	3744298	3744298	23	+	.	coverage=180;context=GATCTATGATGTCTGTTTCAACCATTTCTTCCGTGCGCGCA;IPDRatio=1.37
CP008925 Salmonella_enterica_subsp._enterica_serovar_Cerro_87	kinModCall	m4C	3744309	3744309	20	+	.	coverage=167;context=TCTGTTTCAACCATTTCTTCCGTGCGCGCAACGAACAGGAT;IPDRatio=1.41;frac=0.607;fracLow=0.341;fracUp=0.878;identificationQv=4
CP008925 Salmonella_enterica_subsp._enterica_serovar_Cerro_87	kinModCall	m4C	3744338	3744338	103	+	.	coverage=182;context=AACGAACAGGATGGCGGCGACCTGGTATACTTCCAGGGCCA;IPDRatio=2.44;frac=0.897;fracLow=0.714;fracUp=0.977;identificationQv=80
CP008925 Salmonella_enterica_subsp._enterica_serovar_Cerro_87	kinModCall	modified_base	3744340	3744340	57	+	.	coverage=177;context=CGAACAGGATGGCGGCGACCTGGTATACTTCCAGGGCCACA;IPDRatio=1.87
CP008925 Salmonella_enterica_subsp._enterica_serovar_Cerro_87	kinModCall	modified_base	3744341	3744341	37	+	.	coverage=178;context=GAACAGGATGGCGGCGACCTGGTATACTTCCAGGGCCACAT;IPDRatio=1.91
CP008925 Salmonella_enterica_subsp._enterica_serovar_Cerro_87	kinModCall	modified_base	3744343	3744343	25	+	.	coverage=180;context=ACAGGATGGCGGCGACCTGGTATACTTCCAGGGCCACATCT;IPDRatio=1.50
CP008925 Salmonella_enterica_subsp._enterica_serovar_Cerro_87	kinModCall	modified_base	3744344	3744344	23	+	.	coverage=171;context=CAGGATGGCGGCGACCTGGTATACTTCCAGGGCCACATCTC;IPDRatio=1.37
CP008925 Salmonella_enterica_subsp._enterica_serovar_Cerro_87	kinModCall	modified_base	3744345	3744345	25	-	.	coverage=163;context=AGAGATGTGGCCCTGGAAGTATACCAGGTCGCCGCCATCCT;IPDRatio=1.40
CP008925 Salmonella_enterica_subsp._enterica_serovar_Cerro_87	kinModCall	modified_base	3744346	3744346	24	+	.	coverage=177;context=GGATGGCGGCGACCTGGTATACTTCCAGGGCCACATCTCTC;IPDRatio=1.41
CP008925 Salmonella_enterica_subsp._enterica_serovar_Cerro_87	kinModCall	modified_base	3744346	3744346	27	-	.	coverage=168;context=GAGAGATGTGGCCCTGGAAGTATACCAGGTCGCCGCCATCC;IPDRatio=1.54
CP008925 Salmonella_enterica_subsp._enterica_serovar_Cerro_87	kinModCall	modified_base	3744348	3744348	24	-	.	coverage=155;context=CGGAGAGATGTGGCCCTGGAAGTATACCAGGTCGCCGCCAT;IPDRatio=1.74
CP008925 Salmonella_enterica_subsp._enterica_serovar_Cerro_87	kinModCall	modified_base	3744351	3744351	37	+	.	coverage=174;context=GCGGCGACCTGGTATACTTCCAGGGCCACATCTCTCCGGGC;IPDRatio=1.66
CP008925 Salmonella_enterica_subsp._enterica_serovar_Cerro_87	kinModCall	modified_base	3744352	3744352	22	+	.	coverage=182;context=CGGCGACCTGGTATACTTCCAGGGCCACATCTCTCCGGGCA;IPDRatio=1.45
CP008925 Salmonella_enterica_subsp._enterica_serovar_Cerro_87	kinModCall	modified_base	3744360	3744360	29	+	.	coverage=178;context=TGGTATACTTCCAGGGCCACATCTCTCCGGGCATCTACGCT;IPDRatio=1.49
CP008925 Salmonella_enterica_subsp._enterica_serovar_Cerro_87	kinModCall	modified_base	3744371	3744371	29	+	.	coverage=180;context=CAGGGCCACATCTCTCCGGGCATCTACGCTCGCGCGTTCCT;IPDRatio=1.51
CP008925 Salmonella_enterica_subsp._enterica_serovar_Cerro_87	kinModCall	modified_base	3744379	3744379	23	-	.	coverage=160;context=GACCTTCCAGGAACGCGCGAGCGTAGATGCCCGGAGAGATG;IPDRatio=1.53
CP008925 Salmonella_enterica_subsp._enterica_serovar_Cerro_87	kinModCall	m4C	3744383	3744383	50	+	.	coverage=185;context=TCTCCGGGCATCTACGCTCGCGCGTTCCTGGAAGGTCGTCT;IPDRatio=1.91;frac=0.398;fracLow=0.263;fracUp=0.548;identificationQv=7
CP008925 Salmonella_enterica_subsp._enterica_serovar_Cerro_87	kinModCall	modified_base	3744387	3744387	123	+	.	coverage=175;context=CGGGCATCTACGCTCGCGCGTTCCTGGAAGGTCGTCTGACC;IPDRatio=2.99
CP008925 Salmonella_enterica_subsp._enterica_serovar_Cerro_87	kinModCall	m6A	3744387	3744387	72	-	.	coverage=158;context=GGTCAGACGACCTTCCAGGAACGCGCGAGCGTAGATGCCCG;IPDRatio=2.53;frac=0.689;fracLow=0.625;fracUp=0.753;identificationQv=34
CP008925 Salmonella_enterica_subsp._enterica_serovar_Cerro_87	kinModCall	m6A	3744388	3744388	196	-	.	coverage=169;context=GGGTCAGACGACCTTCCAGGAACGCGCGAGCGTAGATGCCC;IPDRatio=15.54;frac=0.983;fracLow=0.871;fracUp=1.000;identificationQv=94
CP008925 Salmonella_enterica_subsp._enterica_serovar_Cerro_87	kinModCall	modified_base	3744389	3744389	64	-	.	coverage=148;context=TGGGTCAGACGACCTTCCAGGAACGCGCGAGCGTAGATGCC;IPDRatio=5.43
CP008925 Salmonella_enterica_subsp._enterica_serovar_Cerro_87	kinModCall	m4C	3744392	3744392	118	-	.	coverage=154;context=TCCTGGGTCAGACGACCTTCCAGGAACGCGCGAGCGTAGAT;IPDRatio=3.23;frac=0.970;fracLow=0.899;fracUp=0.994;identificationQv=124
CP008925 Salmonella_enterica_subsp._enterica_serovar_Cerro_87	kinModCall	modified_base	3744395	3744395	29	+	.	coverage=174;context=TACGCTCGCGCGTTCCTGGAAGGTCGTCTGACCCAGGAACA;IPDRatio=1.55
CP008925 Salmonella_enterica_subsp._enterica_serovar_Cerro_87	kinModCall	m6A	3744398	3744398	33	-	.	coverage=168;context=ATCTGTTCCTGGGTCAGACGACCTTCCAGGAACGCGCGAGC;IPDRatio=1.59;frac=0.462;fracLow=0.316;fracUp=0.584;identificationQv=53
CP008925 Salmonella_enterica_subsp._enterica_serovar_Cerro_87	kinModCall	modified_base	3744402	3744402	45	+	.	coverage=181;context=GCGCGTTCCTGGAAGGTCGTCTGACCCAGGAACAGATGGAT;IPDRatio=1.73
CP008925 Salmonella_enterica_subsp._enterica_serovar_Cerro_87	kinModCall	modified_base	3744412	3744412	29	+	.	coverage=183;context=GGAAGGTCGTCTGACCCAGGAACAGATGGATAACTTCCGTC;IPDRatio=1.49
CP008925 Salmonella_enterica_subsp._enterica_serovar_Cerro_87	kinModCall	modified_base	3744421	3744421	43	+	.	coverage=181;context=TCTGACCCAGGAACAGATGGATAACTTCCGTCAGGAAGTTC;IPDRatio=1.66
CP008925 Salmonella_enterica_subsp._enterica_serovar_Cerro_87	kinModCall	modified_base	3744423	3744423	51	-	.	coverage=160;context=GTGAACTTCCTGACGGAAGTTATCCATCTGTTCCTGGGTCA;IPDRatio=1.88
CP008925 Salmonella_enterica_subsp._enterica_serovar_Cerro_87	kinModCall	m4C	3744441	3744441	75	+	.	coverage=189;context=ATAACTTCCGTCAGGAAGTTCACGGTAATGGCCTCTCTTCC;IPDRatio=1.94;frac=0.653;fracLow=0.451;fracUp=0.817;identificationQv=44
CP008925 Salmonella_enterica_subsp._enterica_serovar_Cerro_87	kinModCall	modified_base	3744454	3744454	50	-	.	coverage=171;context=TCGGGTGCGGATAGGAAGAGAGGCCATTACCGTGAACTTCC;IPDRatio=1.80
CP008925 Salmonella_enterica_subsp._enterica_serovar_Cerro_87	kinModCall	m4C	3744457	3744457	47	+	.	coverage=185;context=AGTTCACGGTAATGGCCTCTCTTCCTATCCGCACCCGAAAC;IPDRatio=1.69;frac=0.361;fracLow=0.230;fracUp=0.499;identificationQv=21
CP008925 Salmonella_enterica_subsp._enterica_serovar_Cerro_87	kinModCall	modified_base	3744458	3744458	22	+	.	coverage=188;context=GTTCACGGTAATGGCCTCTCTTCCTATCCGCACCCGAAACT;IPDRatio=1.38
CP008925 Salmonella_enterica_subsp._enterica_serovar_Cerro_87	kinModCall	modified_base	3744458	3744458	27	-	.	coverage=166;context=AGTTTCGGGTGCGGATAGGAAGAGAGGCCATTACCGTGAAC;IPDRatio=1.48
CP008925 Salmonella_enterica_subsp._enterica_serovar_Cerro_87	kinModCall	modified_base	3744460	3744460	25	-	.	coverage=152;context=TCAGTTTCGGGTGCGGATAGGAAGAGAGGCCATTACCGTGA;IPDRatio=1.50
CP008925 Salmonella_enterica_subsp._enterica_serovar_Cerro_87	kinModCall	m6A	3744463	3744463	36	+	.	coverage=187;context=CGGTAATGGCCTCTCTTCCTATCCGCACCCGAAACTGATGC;IPDRatio=1.54;frac=0.178;fracLow=0.111;fracUp=0.256;identificationQv=22
CP008925 Salmonella_enterica_subsp._enterica_serovar_Cerro_87	kinModCall	m4C	3744466	3744466	47	+	.	coverage=171;context=TAATGGCCTCTCTTCCTATCCGCACCCGAAACTGATGCCGG;IPDRatio=1.79;frac=0.473;fracLow=0.271;fracUp=0.686;identificationQv=22
CP008925 Salmonella_enterica_subsp._enterica_serovar_Cerro_87	kinModCall	modified_base	3744474	3744474	23	+	.	coverage=192;context=TCTCTTCCTATCCGCACCCGAAACTGATGCCGGAATTCTGG;IPDRatio=1.41
CP008925 Salmonella_enterica_subsp._enterica_serovar_Cerro_87	kinModCall	modified_base	3744478	3744478	32	+	.	coverage=191;context=TTCCTATCCGCACCCGAAACTGATGCCGGAATTCTGGCAGT;IPDRatio=1.58
CP008925 Salmonella_enterica_subsp._enterica_serovar_Cerro_87	kinModCall	modified_base	3744487	3744487	44	+	.	coverage=192;context=GCACCCGAAACTGATGCCGGAATTCTGGCAGTTCCCGACCG;IPDRatio=1.70
CP008925 Salmonella_enterica_subsp._enterica_serovar_Cerro_87	kinModCall	modified_base	3744488	3744488	23	+	.	coverage=174;context=CACCCGAAACTGATGCCGGAATTCTGGCAGTTCCCGACCGT;IPDRatio=1.39
CP008925 Salmonella_enterica_subsp._enterica_serovar_Cerro_87	kinModCall	modified_base	3744509	3744509	36	-	.	coverage=167;context=ATTGGGCCCAGCCCCATAGAGACGGTCGGGAACTGCCAGAA;IPDRatio=1.61
CP008925 Salmonella_enterica_subsp._enterica_serovar_Cerro_87	kinModCall	modified_base	3744512	3744512	21	+	.	coverage=193;context=TGGCAGTTCCCGACCGTCTCTATGGGGCTGGGCCCAATCGG;IPDRatio=1.35
CP008925 Salmonella_enterica_subsp._enterica_serovar_Cerro_87	kinModCall	modified_base	3744528	3744528	21	+	.	coverage=183;context=TCTCTATGGGGCTGGGCCCAATCGGTGCTATCTACCAGGCG;IPDRatio=1.37
CP008925 Salmonella_enterica_subsp._enterica_serovar_Cerro_87	kinModCall	modified_base	3744535	3744535	37	+	.	coverage=184;context=GGGGCTGGGCCCAATCGGTGCTATCTACCAGGCGAAATTCC;IPDRatio=1.62
CP008925 Salmonella_enterica_subsp._enterica_serovar_Cerro_87	kinModCall	m4C	3744539	3744539	51	+	.	coverage=186;context=CTGGGCCCAATCGGTGCTATCTACCAGGCGAAATTCCTGAA;IPDRatio=1.78;frac=0.300;fracLow=0.189;fracUp=0.431;identificationQv=12
CP008925 Salmonella_enterica_subsp._enterica_serovar_Cerro_87	kinModCall	modified_base	3744542	3744542	50	-	.	coverage=158;context=TATTTCAGGAATTTCGCCTGGTAGATAGCACCGATTGGGCC;IPDRatio=1.82
CP008925 Salmonella_enterica_subsp._enterica_serovar_Cerro_87	kinModCall	modified_base	3744546	3744546	51	-	.	coverage=176;context=CAGATATTTCAGGAATTTCGCCTGGTAGATAGCACCGATTG;IPDRatio=1.85
CP008925 Salmonella_enterica_subsp._enterica_serovar_Cerro_87	kinModCall	modified_base	3744550	3744550	29	+	.	coverage=192;context=CGGTGCTATCTACCAGGCGAAATTCCTGAAATATCTGGAAC;IPDRatio=1.47
CP008925 Salmonella_enterica_subsp._enterica_serovar_Cerro_87	kinModCall	modified_base	3744560	3744560	35	+	.	coverage=178;context=TACCAGGCGAAATTCCTGAAATATCTGGAACACCGTGGCCT;IPDRatio=1.57
CP008925 Salmonella_enterica_subsp._enterica_serovar_Cerro_87	kinModCall	modified_base	3744586	3744586	26	+	.	coverage=182;context=GGAACACCGTGGCCTGAAAGATACCTCTAAACAGACCGTTT;IPDRatio=1.45
CP008925 Salmonella_enterica_subsp._enterica_serovar_Cerro_87	kinModCall	modified_base	3744587	3744587	22	-	.	coverage=174;context=TAAACGGTCTGTTTAGAGGTATCTTTCAGGCCACGGTGTTC;IPDRatio=1.39
CP008925 Salmonella_enterica_subsp._enterica_serovar_Cerro_87	kinModCall	modified_base	3744588	3744588	23	+	.	coverage=191;context=AACACCGTGGCCTGAAAGATACCTCTAAACAGACCGTTTAC;IPDRatio=1.40
CP008925 Salmonella_enterica_subsp._enterica_serovar_Cerro_87	kinModCall	m4C	3744592	3744592	62	+	.	coverage=191;context=CCGTGGCCTGAAAGATACCTCTAAACAGACCGTTTACGCCT;IPDRatio=1.98;frac=0.450;fracLow=0.319;fracUp=0.598;identificationQv=17
CP008925 Salmonella_enterica_subsp._enterica_serovar_Cerro_87	kinModCall	modified_base	3744593	3744593	52	-	.	coverage=175;context=AAGGCGTAAACGGTCTGTTTAGAGGTATCTTTCAGGCCACG;IPDRatio=1.79
CP008925 Salmonella_enterica_subsp._enterica_serovar_Cerro_87	kinModCall	modified_base	3744596	3744596	25	+	.	coverage=184;context=GGCCTGAAAGATACCTCTAAACAGACCGTTTACGCCTTCCT;IPDRatio=1.40
CP008925 Salmonella_enterica_subsp._enterica_serovar_Cerro_87	kinModCall	modified_base	3744599	3744599	29	-	.	coverage=174;context=CCGAGGAAGGCGTAAACGGTCTGTTTAGAGGTATCTTTCAG;IPDRatio=1.58
CP008925 Salmonella_enterica_subsp._enterica_serovar_Cerro_87	kinModCall	modified_base	3744600	3744600	30	+	.	coverage=191;context=TGAAAGATACCTCTAAACAGACCGTTTACGCCTTCCTCGGC;IPDRatio=1.49
CP008925 Salmonella_enterica_subsp._enterica_serovar_Cerro_87	kinModCall	m6A	3744657	3744657	290	+	.	coverage=198;context=AGCCGGAATCCAAAGGCGCGATCACCATCGCCACCCGTGAA;IPDRatio=7.10;frac=0.994;fracLow=0.959;fracUp=0.996;identificationQv=289
CP008925 Salmonella_enterica_subsp._enterica_serovar_Cerro_87	kinModCall	m6A	3744658	3744658	265	-	.	coverage=170;context=TTTCACGGGTGGCGATGGTGATCGCGCCTTTGGATTCCGGC;IPDRatio=7.10;frac=1.000;fracLow=0.959;fracUp=1.000;identificationQv=350
CP008925 Salmonella_enterica_subsp._enterica_serovar_Cerro_87	kinModCall	modified_base	3744666	3744666	65	+	.	coverage=193;context=CCAAAGGCGCGATCACCATCGCCACCCGTGAAAAACTGGAC;IPDRatio=2.02
CP008925 Salmonella_enterica_subsp._enterica_serovar_Cerro_87	kinModCall	modified_base	3744669	3744669	21	-	.	coverage=164;context=GTTGTCCAGTTTTTCACGGGTGGCGATGGTGATCGCGCCTT;IPDRatio=1.46
CP008925 Salmonella_enterica_subsp._enterica_serovar_Cerro_87	kinModCall	modified_base	3744688	3744688	34	-	.	coverage=165;context=AGTTGATAACAAAGACCAGGTTGTCCAGTTTTTCACGGGTG;IPDRatio=1.68
CP008925 Salmonella_enterica_subsp._enterica_serovar_Cerro_87	kinModCall	modified_base	3744689	3744689	55	+	.	coverage=203;context=ACCCGTGAAAAACTGGACAACCTGGTCTTTGTTATCAACTG;IPDRatio=1.87
CP008925 Salmonella_enterica_subsp._enterica_serovar_Cerro_87	kinModCall	modified_base	3744691	3744691	21	-	.	coverage=161;context=TACAGTTGATAACAAAGACCAGGTTGTCCAGTTTTTCACGG;IPDRatio=1.42
CP008925 Salmonella_enterica_subsp._enterica_serovar_Cerro_87	kinModCall	modified_base	3744700	3744700	21	+	.	coverage=188;context=ACTGGACAACCTGGTCTTTGTTATCAACTGTAACCTGCAGC;IPDRatio=1.37
CP008925 Salmonella_enterica_subsp._enterica_serovar_Cerro_87	kinModCall	modified_base	3744711	3744711	24	-	.	coverage=149;context=GCCATCAAGACGCTGCAGGTTACAGTTGATAACAAAGACCA;IPDRatio=1.44
CP008925 Salmonella_enterica_subsp._enterica_serovar_Cerro_87	kinModCall	modified_base	3744753	3744753	44	+	.	coverage=181;context=CGGTCACCGGTAACGGCAAGATTGTTAACGAACTGGAAGGC;IPDRatio=1.64
CP008925 Salmonella_enterica_subsp._enterica_serovar_Cerro_87	kinModCall	modified_base	3744788	3744788	22	-	.	coverage=142;context=ACTTTGATAACGTTCCAGCCAGCACCTGCAAAGATGCCTTC;IPDRatio=1.35
CP008925 Salmonella_enterica_subsp._enterica_serovar_Cerro_87	kinModCall	modified_base	3744801	3744801	25	+	.	coverage=171;context=CAGGTGCTGGCTGGAACGTTATCAAAGTCATGTGGGGCGGT;IPDRatio=1.37
CP008925 Salmonella_enterica_subsp._enterica_serovar_Cerro_87	kinModCall	m6A	3744805	3744805	59	+	.	coverage=174;context=TGCTGGCTGGAACGTTATCAAAGTCATGTGGGGCGGTCGTT;IPDRatio=1.89;frac=0.279;fracLow=0.166;fracUp=0.418;identificationQv=38
CP008925 Salmonella_enterica_subsp._enterica_serovar_Cerro_87	kinModCall	modified_base	3744816	3744816	21	-	.	coverage=151;context=CAGTTCATCCCAACGACCGCCCCACATGACTTTGATAACGT;IPDRatio=1.44
CP008925 Salmonella_enterica_subsp._enterica_serovar_Cerro_87	kinModCall	modified_base	3744821	3744821	23	-	.	coverage=156;context=CGCAGCAGTTCATCCCAACGACCGCCCCACATGACTTTGAT;IPDRatio=1.45
CP008925 Salmonella_enterica_subsp._enterica_serovar_Cerro_87	kinModCall	modified_base	3744833	3744833	21	+	.	coverage=170;context=TGGGGCGGTCGTTGGGATGAACTGCTGCGTAAAGACACCAG;IPDRatio=1.37
CP008925 Salmonella_enterica_subsp._enterica_serovar_Cerro_87	kinModCall	modified_base	3744835	3744835	23	-	.	coverage=152;context=CGCTGGTGTCTTTACGCAGCAGTTCATCCCAACGACCGCCC;IPDRatio=1.36
CP008925 Salmonella_enterica_subsp._enterica_serovar_Cerro_87	kinModCall	modified_base	3744846	3744846	63	+	.	coverage=164;context=GGGATGAACTGCTGCGTAAAGACACCAGCGGTAAACTGATC;IPDRatio=2.20
CP008925 Salmonella_enterica_subsp._enterica_serovar_Cerro_87	kinModCall	modified_base	3744857	3744857	34	-	.	coverage=152;context=TTCATCAGCTGGATCAGTTTACCGCTGGTGTCTTTACGCAG;IPDRatio=1.65
CP008925 Salmonella_enterica_subsp._enterica_serovar_Cerro_87	kinModCall	modified_base	3744862	3744862	26	+	.	coverage=181;context=TAAAGACACCAGCGGTAAACTGATCCAGCTGATGAACGAAA;IPDRatio=1.46
CP008925 Salmonella_enterica_subsp._enterica_serovar_Cerro_87	kinModCall	m6A	3744864	3744864	274	+	.	coverage=177;context=AAGACACCAGCGGTAAACTGATCCAGCTGATGAACGAAACC;IPDRatio=5.48;frac=1.000;fracLow=0.948;fracUp=1.000;identificationQv=233
CP008925 Salmonella_enterica_subsp._enterica_serovar_Cerro_87	kinModCall	m6A	3744865	3744865	210	-	.	coverage=160;context=CGGTTTCGTTCATCAGCTGGATCAGTTTACCGCTGGTGTCT;IPDRatio=7.24;frac=1.000;fracLow=0.880;fracUp=1.000;identificationQv=253
CP008925 Salmonella_enterica_subsp._enterica_serovar_Cerro_87	kinModCall	modified_base	3744877	3744877	21	+	.	coverage=173;context=TAAACTGATCCAGCTGATGAACGAAACCGTTGACGGCGACT;IPDRatio=1.38
CP008925 Salmonella_enterica_subsp._enterica_serovar_Cerro_87	kinModCall	modified_base	3744882	3744882	21	+	.	coverage=168;context=TGATCCAGCTGATGAACGAAACCGTTGACGGCGACTACCAG;IPDRatio=1.40
CP008925 Salmonella_enterica_subsp._enterica_serovar_Cerro_87	kinModCall	m6A	3744895	3744895	48	+	.	coverage=172;context=GAACGAAACCGTTGACGGCGACTACCAGACCTTCAAATCCA;IPDRatio=1.78;frac=0.232;fracLow=0.133;fracUp=0.330;identificationQv=4
CP008925 Salmonella_enterica_subsp._enterica_serovar_Cerro_87	kinModCall	m6A	3744906	3744906	69	-	.	coverage=150;context=AGCGCCGTCTTTGGATTTGAAGGTCTGGTAGTCGCCGTCAA;IPDRatio=2.43;frac=0.352;fracLow=0.233;fracUp=0.499;identificationQv=28
CP008925 Salmonella_enterica_subsp._enterica_serovar_Cerro_87	kinModCall	m4C	3744922	3744922	22	-	.	coverage=162;context=AGTGCTCACGCACGTAAGCGCCGTCTTTGGATTTGAAGGTC;IPDRatio=1.47;frac=0.271;fracLow=0.137;fracUp=0.407;identificationQv=4
CP008925 Salmonella_enterica_subsp._enterica_serovar_Cerro_87	kinModCall	modified_base	3744937	3744937	21	+	.	coverage=176;context=AGACGGCGCTTACGTGCGTGAGCACTTCTTCGGTAAATATC;IPDRatio=1.33
CP008925 Salmonella_enterica_subsp._enterica_serovar_Cerro_87	kinModCall	modified_base	3744940	3744940	34	+	.	coverage=180;context=CGGCGCTTACGTGCGTGAGCACTTCTTCGGTAAATATCCGG;IPDRatio=1.48
CP008925 Salmonella_enterica_subsp._enterica_serovar_Cerro_87	kinModCall	modified_base	3744941	3744941	21	+	.	coverage=175;context=GGCGCTTACGTGCGTGAGCACTTCTTCGGTAAATATCCGGA;IPDRatio=1.35
CP008925 Salmonella_enterica_subsp._enterica_serovar_Cerro_87	kinModCall	m6A	3744942	3744942	39	-	.	coverage=162;context=TTCCGGATATTTACCGAAGAAGTGCTCACGCACGTAAGCGC;IPDRatio=1.70;frac=0.264;fracLow=0.148;fracUp=0.384;identificationQv=7
CP008925 Salmonella_enterica_subsp._enterica_serovar_Cerro_87	kinModCall	modified_base	3744952	3744952	29	+	.	coverage=182;context=GCGTGAGCACTTCTTCGGTAAATATCCGGAAACCGCCGCGC;IPDRatio=1.50
CP008925 Salmonella_enterica_subsp._enterica_serovar_Cerro_87	kinModCall	modified_base	3744953	3744953	34	+	.	coverage=171;context=CGTGAGCACTTCTTCGGTAAATATCCGGAAACCGCCGCGCT;IPDRatio=1.53
CP008925 Salmonella_enterica_subsp._enterica_serovar_Cerro_87	kinModCall	modified_base	3744956	3744956	39	-	.	coverage=161;context=ACCAGCGCGGCGGTTTCCGGATATTTACCGAAGAAGTGCTC;IPDRatio=1.67
CP008925 Salmonella_enterica_subsp._enterica_serovar_Cerro_87	kinModCall	modified_base	3744990	3744990	35	-	.	coverage=172;context=CAGCGCCCAAATCTGCTCGTCAGTCCAGTCGGCCACCAGCG;IPDRatio=1.61
CP008925 Salmonella_enterica_subsp._enterica_serovar_Cerro_87	kinModCall	modified_base	3745005	3745005	38	-	.	coverage=171;context=GTGACCACCACGGTTCAGCGCCCAAATCTGCTCGTCAGTCC;IPDRatio=1.75
CP008925 Salmonella_enterica_subsp._enterica_serovar_Cerro_87	kinModCall	modified_base	3745011	3745011	25	+	.	coverage=187;context=ACGAGCAGATTTGGGCGCTGAACCGTGGTGGTCACGATCCG;IPDRatio=1.39
CP008925 Salmonella_enterica_subsp._enterica_serovar_Cerro_87	kinModCall	modified_base	3745014	3745014	21	+	.	coverage=188;context=AGCAGATTTGGGCGCTGAACCGTGGTGGTCACGATCCGAAG;IPDRatio=1.38
CP008925 Salmonella_enterica_subsp._enterica_serovar_Cerro_87	kinModCall	modified_base	3745015	3745015	30	-	.	coverage=168;context=TCTTCGGATCGTGACCACCACGGTTCAGCGCCCAAATCTGC;IPDRatio=1.57
CP008925 Salmonella_enterica_subsp._enterica_serovar_Cerro_87	kinModCall	modified_base	3745024	3745024	24	+	.	coverage=187;context=GGCGCTGAACCGTGGTGGTCACGATCCGAAGAAAGTCTACG;IPDRatio=1.43
CP008925 Salmonella_enterica_subsp._enterica_serovar_Cerro_87	kinModCall	m6A	3745027	3745027	267	+	.	coverage=191;context=GCTGAACCGTGGTGGTCACGATCCGAAGAAAGTCTACGCGG;IPDRatio=7.45;frac=0.974;fracLow=0.882;fracUp=1.000;identificationQv=259
CP008925 Salmonella_enterica_subsp._enterica_serovar_Cerro_87	kinModCall	m6A	3745028	3745028	255	-	.	coverage=165;context=GCCGCGTAGACTTTCTTCGGATCGTGACCACCACGGTTCAG;IPDRatio=8.39;frac=0.999;fracLow=0.925;fracUp=1.000;identificationQv=297
CP008925 Salmonella_enterica_subsp._enterica_serovar_Cerro_87	kinModCall	modified_base	3745036	3745036	38	+	.	coverage=187;context=TGGTGGTCACGATCCGAAGAAAGTCTACGCGGCACTGAAAA;IPDRatio=1.61
CP008925 Salmonella_enterica_subsp._enterica_serovar_Cerro_87	kinModCall	modified_base	3745071	3745071	23	+	.	coverage=191;context=TGAAAAAAGCGCAGGAAACCAAAGGCAAAGCGACCGTAATC;IPDRatio=1.37
CP008925 Salmonella_enterica_subsp._enterica_serovar_Cerro_87	kinModCall	m6A	3745079	3745079	49	+	.	coverage=167;context=GCGCAGGAAACCAAAGGCAAAGCGACCGTAATCCTGGCCCA;IPDRatio=1.80;frac=0.225;fracLow=0.124;fracUp=0.325;identificationQv=13
CP008925 Salmonella_enterica_subsp._enterica_serovar_Cerro_87	kinModCall	modified_base	3745079	3745079	35	-	.	coverage=174;context=TGGGCCAGGATTACGGTCGCTTTGCCTTTGGTTTCCTGCGC;IPDRatio=1.56
CP008925 Salmonella_enterica_subsp._enterica_serovar_Cerro_87	kinModCall	modified_base	3745088	3745088	31	+	.	coverage=191;context=ACCAAAGGCAAAGCGACCGTAATCCTGGCCCATACCATTAA;IPDRatio=1.49
CP008925 Salmonella_enterica_subsp._enterica_serovar_Cerro_87	kinModCall	modified_base	3745088	3745088	40	-	.	coverage=169;context=TTAATGGTATGGGCCAGGATTACGGTCGCTTTGCCTTTGGT;IPDRatio=1.71
CP008925 Salmonella_enterica_subsp._enterica_serovar_Cerro_87	kinModCall	m4C	3745098	3745098	69	+	.	coverage=173;context=AAGCGACCGTAATCCTGGCCCATACCATTAAAGGTTACGGC;IPDRatio=2.07;frac=0.931;fracLow=0.686;fracUp=1.000;identificationQv=41
CP008925 Salmonella_enterica_subsp._enterica_serovar_Cerro_87	kinModCall	modified_base	3745099	3745099	53	+	.	coverage=181;context=AGCGACCGTAATCCTGGCCCATACCATTAAAGGTTACGGCA;IPDRatio=1.79
CP008925 Salmonella_enterica_subsp._enterica_serovar_Cerro_87	kinModCall	modified_base	3745100	3745100	31	-	.	coverage=170;context=ATGCCGTAACCTTTAATGGTATGGGCCAGGATTACGGTCGC;IPDRatio=1.58
CP008925 Salmonella_enterica_subsp._enterica_serovar_Cerro_87	kinModCall	modified_base	3745101	3745101	22	+	.	coverage=179;context=CGACCGTAATCCTGGCCCATACCATTAAAGGTTACGGCATG;IPDRatio=1.36
CP008925 Salmonella_enterica_subsp._enterica_serovar_Cerro_87	kinModCall	modified_base	3745106	3745106	50	-	.	coverage=172;context=TCACCCATGCCGTAACCTTTAATGGTATGGGCCAGGATTAC;IPDRatio=1.79
CP008925 Salmonella_enterica_subsp._enterica_serovar_Cerro_87	kinModCall	modified_base	3745109	3745109	31	-	.	coverage=171;context=GTGTCACCCATGCCGTAACCTTTAATGGTATGGGCCAGGAT;IPDRatio=1.54
CP008925 Salmonella_enterica_subsp._enterica_serovar_Cerro_87	kinModCall	modified_base	3745112	3745112	34	-	.	coverage=158;context=GCGGTGTCACCCATGCCGTAACCTTTAATGGTATGGGCCAG;IPDRatio=1.64
CP008925 Salmonella_enterica_subsp._enterica_serovar_Cerro_87	kinModCall	modified_base	3745141	3745141	30	+	.	coverage=177;context=GGGTGACACCGCGGAAGGTAAGAACATCGCTCACCAGGTTA;IPDRatio=1.47
CP008925 Salmonella_enterica_subsp._enterica_serovar_Cerro_87	kinModCall	modified_base	3745142	3745142	43	+	.	coverage=175;context=GGTGACACCGCGGAAGGTAAGAACATCGCTCACCAGGTTAA;IPDRatio=1.74
CP008925 Salmonella_enterica_subsp._enterica_serovar_Cerro_87	kinModCall	m4C	3745142	3745142	39	-	.	coverage=168;context=TTAACCTGGTGAGCGATGTTCTTACCTTCCGCGGTGTCACC;IPDRatio=1.67;frac=0.422;fracLow=0.184;fracUp=0.629;identificationQv=4
CP008925 Salmonella_enterica_subsp._enterica_serovar_Cerro_87	kinModCall	modified_base	3745150	3745150	24	+	.	coverage=181;context=CGCGGAAGGTAAGAACATCGCTCACCAGGTTAAGAAAATGA;IPDRatio=1.41
CP008925 Salmonella_enterica_subsp._enterica_serovar_Cerro_87	kinModCall	modified_base	3745161	3745161	40	-	.	coverage=162;context=GCCGTCCATGTTCATTTTCTTAACCTGGTGAGCGATGTTCT;IPDRatio=1.73
CP008925 Salmonella_enterica_subsp._enterica_serovar_Cerro_87	kinModCall	m6A	3745188	3745188	40	-	.	coverage=171;context=GTTGAAACGATCGCGGACGTAACGCACGCCGTCCATGTTCA;IPDRatio=1.60;frac=0.138;fracLow=0.039;fracUp=0.246;identificationQv=28
CP008925 Salmonella_enterica_subsp._enterica_serovar_Cerro_87	kinModCall	m6A	3745198	3745198	252	+	.	coverage=185;context=CGGCGTGCGTTACGTCCGCGATCGTTTCAACGTGCCGGTTG;IPDRatio=6.21;frac=0.962;fracLow=0.870;fracUp=1.000;identificationQv=248
CP008925 Salmonella_enterica_subsp._enterica_serovar_Cerro_87	kinModCall	m6A	3745199	3745199	243	-	.	coverage=171;context=GCAACCGGCACGTTGAAACGATCGCGGACGTAACGCACGCC;IPDRatio=6.06;frac=0.985;fracLow=0.890;fracUp=1.000;identificationQv=237
CP008925 Salmonella_enterica_subsp._enterica_serovar_Cerro_87	kinModCall	m6A	3745228	3745228	275	+	.	coverage=185;context=CGTGCCGGTTGCTGATGCTGATCTCGAAAAACTGCCGTACG;IPDRatio=8.23;frac=1.000;fracLow=0.908;fracUp=1.000;identificationQv=226
CP008925 Salmonella_enterica_subsp._enterica_serovar_Cerro_87	kinModCall	m6A	3745229	3745229	263	-	.	coverage=176;context=ACGTACGGCAGTTTTTCGAGATCAGCATCAGCAACCGGCAC;IPDRatio=6.77;frac=1.000;fracLow=0.939;fracUp=1.000;identificationQv=280
CP008925 Salmonella_enterica_subsp._enterica_serovar_Cerro_87	kinModCall	modified_base	3745237	3745237	29	+	.	coverage=189;context=TGCTGATGCTGATCTCGAAAAACTGCCGTACGTTACCTTCC;IPDRatio=1.48
CP008925 Salmonella_enterica_subsp._enterica_serovar_Cerro_87	kinModCall	modified_base	3745241	3745241	31	-	.	coverage=177;context=TCCGGGAAGGTAACGTACGGCAGTTTTTCGAGATCAGCATC;IPDRatio=1.51
CP008925 Salmonella_enterica_subsp._enterica_serovar_Cerro_87	kinModCall	m6A	3745249	3745249	52	-	.	coverage=169;context=CAGAACCTTCCGGGAAGGTAACGTACGGCAGTTTTTCGAGA;IPDRatio=1.86;frac=0.476;fracLow=0.249;fracUp=0.694;identificationQv=9
CP008925 Salmonella_enterica_subsp._enterica_serovar_Cerro_87	kinModCall	modified_base	3745255	3745255	21	-	.	coverage=181;context=GTTCTTCAGAACCTTCCGGGAAGGTAACGTACGGCAGTTTT;IPDRatio=1.53
CP008925 Salmonella_enterica_subsp._enterica_serovar_Cerro_87	kinModCall	modified_base	3745279	3745279	29	+	.	coverage=189;context=GGAAGGTTCTGAAGAACACAAATACCTGCATGAACGCCGTC;IPDRatio=1.49
CP008925 Salmonella_enterica_subsp._enterica_serovar_Cerro_87	kinModCall	modified_base	3745280	3745280	28	+	.	coverage=180;context=GAAGGTTCTGAAGAACACAAATACCTGCATGAACGCCGTCA;IPDRatio=1.46
CP008925 Salmonella_enterica_subsp._enterica_serovar_Cerro_87	kinModCall	modified_base	3745305	3745305	33	+	.	coverage=190;context=TGCATGAACGCCGTCAGGCGCTGCATGGCTACCTGCCAAGC;IPDRatio=1.56
CP008925 Salmonella_enterica_subsp._enterica_serovar_Cerro_87	kinModCall	modified_base	3745324	3745324	49	-	.	coverage=166;context=CGGTGAAGTTCGGCTGACGGCTTGGCAGGTAGCCATGCAGC;IPDRatio=1.86
CP008925 Salmonella_enterica_subsp._enterica_serovar_Cerro_87	kinModCall	modified_base	3745353	3745353	52	-	.	coverage=169;context=ATCTGAAAGTTGAGGCAGCTCTAACTTCTCGGTGAAGTTCG;IPDRatio=1.86
CP008925 Salmonella_enterica_subsp._enterica_serovar_Cerro_87	kinModCall	modified_base	3745393	3745393	26	-	.	coverage=167;context=TGGAAATCTCTTTGCTTTGCTCTTCCAGCAGCGCGCCGAAA;IPDRatio=1.45
CP008925 Salmonella_enterica_subsp._enterica_serovar_Cerro_87	kinModCall	modified_base	3745407	3745407	33	+	.	coverage=178;context=TGGAAGAGCAAAGCAAAGAGATTTCCACTACGATCGCTTTC;IPDRatio=1.52
CP008925 Salmonella_enterica_subsp._enterica_serovar_Cerro_87	kinModCall	m6A	3745419	3745419	241	+	.	coverage=186;context=GCAAAGAGATTTCCACTACGATCGCTTTCGTGCGTGCTCTG;IPDRatio=6.12;frac=0.961;fracLow=0.861;fracUp=1.000;identificationQv=217
CP008925 Salmonella_enterica_subsp._enterica_serovar_Cerro_87	kinModCall	m6A	3745420	3745420	273	-	.	coverage=175;context=TCAGAGCACGCACGAAAGCGATCGTAGTGGAAATCTCTTTG;IPDRatio=6.94;frac=1.000;fracLow=0.967;fracUp=1.000;identificationQv=293
CP008925 Salmonella_enterica_subsp._enterica_serovar_Cerro_87	kinModCall	modified_base	3745421	3745421	28	-	.	coverage=164;context=TTCAGAGCACGCACGAAAGCGATCGTAGTGGAAATCTCTTT;IPDRatio=1.57
CP008925 Salmonella_enterica_subsp._enterica_serovar_Cerro_87	kinModCall	m6A	3745436	3745436	270	-	.	coverage=178;context=TTCTTCAGCATCACGTTCAGAGCACGCACGAAAGCGATCGT;IPDRatio=10.32;frac=0.985;fracLow=0.919;fracUp=1.000;identificationQv=284
CP008925 Salmonella_enterica_subsp._enterica_serovar_Cerro_87	kinModCall	m6A	3745461	3745461	36	-	.	coverage=171;context=TACCAGACGATCTTTGATCGACTTGTTCTTCAGCATCACGT;IPDRatio=1.57;frac=0.242;fracLow=0.117;fracUp=0.378;identificationQv=7
CP008925 Salmonella_enterica_subsp._enterica_serovar_Cerro_87	kinModCall	m6A	3745464	3745464	293	+	.	coverage=184;context=TGATGCTGAAGAACAAGTCGATCAAAGATCGTCTGGTACCG;IPDRatio=7.83;frac=0.995;fracLow=0.934;fracUp=1.000;identificationQv=270
CP008925 Salmonella_enterica_subsp._enterica_serovar_Cerro_87	kinModCall	m6A	3745465	3745465	178	-	.	coverage=174;context=TCGGTACCAGACGATCTTTGATCGACTTGTTCTTCAGCATC;IPDRatio=4.29;frac=0.871;fracLow=0.749;fracUp=0.976;identificationQv=171
CP008925 Salmonella_enterica_subsp._enterica_serovar_Cerro_87	kinModCall	m6A	3745471	3745471	228	+	.	coverage=176;context=GAAGAACAAGTCGATCAAAGATCGTCTGGTACCGATCATCG;IPDRatio=7.40;frac=0.962;fracLow=0.860;fracUp=1.000;identificationQv=188
CP008925 Salmonella_enterica_subsp._enterica_serovar_Cerro_87	kinModCall	m6A	3745472	3745472	265	-	.	coverage=170;context=GCGATGATCGGTACCAGACGATCTTTGATCGACTTGTTCTT;IPDRatio=6.57;frac=0.985;fracLow=0.906;fracUp=1.000;identificationQv=250
CP008925 Salmonella_enterica_subsp._enterica_serovar_Cerro_87	kinModCall	modified_base	3745475	3745475	25	+	.	coverage=172;context=AACAAGTCGATCAAAGATCGTCTGGTACCGATCATCGCTGA;IPDRatio=1.43
CP008925 Salmonella_enterica_subsp._enterica_serovar_Cerro_87	kinModCall	modified_base	3745480	3745480	39	-	.	coverage=163;context=CTTCGTCAGCGATGATCGGTACCAGACGATCTTTGATCGAC;IPDRatio=1.67
CP008925 Salmonella_enterica_subsp._enterica_serovar_Cerro_87	kinModCall	m6A	3745485	3745485	242	+	.	coverage=170;context=TCAAAGATCGTCTGGTACCGATCATCGCTGACGAAGCGCGT;IPDRatio=6.69;frac=0.985;fracLow=0.898;fracUp=1.000;identificationQv=200
CP008925 Salmonella_enterica_subsp._enterica_serovar_Cerro_87	kinModCall	m6A	3745486	3745486	254	-	.	coverage=168;context=TACGCGCTTCGTCAGCGATGATCGGTACCAGACGATCTTTG;IPDRatio=7.67;frac=1.000;fracLow=0.940;fracUp=1.000;identificationQv=269
CP008925 Salmonella_enterica_subsp._enterica_serovar_Cerro_87	kinModCall	modified_base	3745509	3745509	22	+	.	coverage=175;context=TCGCTGACGAAGCGCGTACTTTCGGTATGGAAGGTCTGTTC;IPDRatio=1.38
CP008925 Salmonella_enterica_subsp._enterica_serovar_Cerro_87	kinModCall	modified_base	3745520	3745520	32	+	.	coverage=168;context=GCGCGTACTTTCGGTATGGAAGGTCTGTTCCGTCAGATTGG;IPDRatio=1.55
CP008925 Salmonella_enterica_subsp._enterica_serovar_Cerro_87	kinModCall	modified_base	3745521	3745521	26	-	.	coverage=153;context=ACCAATCTGACGGAACAGACCTTCCATACCGAAAGTACGCG;IPDRatio=1.58
CP008925 Salmonella_enterica_subsp._enterica_serovar_Cerro_87	kinModCall	modified_base	3745525	3745525	22	-	.	coverage=161;context=AGATACCAATCTGACGGAACAGACCTTCCATACCGAAAGTA;IPDRatio=1.37
CP008925 Salmonella_enterica_subsp._enterica_serovar_Cerro_87	kinModCall	m6A	3745536	3745536	88	+	.	coverage=174;context=TGGAAGGTCTGTTCCGTCAGATTGGTATCTACAGCCCGAAC;IPDRatio=2.29;frac=0.470;fracLow=0.354;fracUp=0.591;identificationQv=57
CP008925 Salmonella_enterica_subsp._enterica_serovar_Cerro_87	kinModCall	modified_base	3745539	3745539	25	-	.	coverage=164;context=GCCGTTCGGGCTGTAGATACCAATCTGACGGAACAGACCTT;IPDRatio=1.40
CP008925 Salmonella_enterica_subsp._enterica_serovar_Cerro_87	kinModCall	modified_base	3745540	3745540	45	+	.	coverage=152;context=AGGTCTGTTCCGTCAGATTGGTATCTACAGCCCGAACGGCC;IPDRatio=1.81
CP008925 Salmonella_enterica_subsp._enterica_serovar_Cerro_87	kinModCall	modified_base	3745542	3745542	22	+	.	coverage=173;context=GTCTGTTCCGTCAGATTGGTATCTACAGCCCGAACGGCCAG;IPDRatio=1.40
CP008925 Salmonella_enterica_subsp._enterica_serovar_Cerro_87	kinModCall	modified_base	3745551	3745551	27	-	.	coverage=164;context=GGTGTACTGCTGGCCGTTCGGGCTGTAGATACCAATCTGAC;IPDRatio=1.51
CP008925 Salmonella_enterica_subsp._enterica_serovar_Cerro_87	kinModCall	modified_base	3745566	3745566	38	-	.	coverage=161;context=CTCACGGTCCTGCGGGGTGTACTGCTGGCCGTTCGGGCTGT;IPDRatio=1.63
CP008925 Salmonella_enterica_subsp._enterica_serovar_Cerro_87	kinModCall	modified_base	3745572	3745572	50	-	.	coverage=158;context=AACCTGCTCACGGTCCTGCGGGGTGTACTGCTGGCCGTTCG;IPDRatio=2.06
CP008925 Salmonella_enterica_subsp._enterica_serovar_Cerro_87	kinModCall	modified_base	3745594	3745594	64	+	.	coverage=178;context=GCAGGACCGTGAGCAGGTTGCTTACTACAAAGAAGACGAGA;IPDRatio=2.09
CP008925 Salmonella_enterica_subsp._enterica_serovar_Cerro_87	kinModCall	modified_base	3745596	3745596	32	-	.	coverage=172;context=TTTCTCGTCTTCTTTGTAGTAAGCAACCTGCTCACGGTCCT;IPDRatio=1.56
CP008925 Salmonella_enterica_subsp._enterica_serovar_Cerro_87	kinModCall	modified_base	3745597	3745597	27	+	.	coverage=180;context=GGACCGTGAGCAGGTTGCTTACTACAAAGAAGACGAGAAAG;IPDRatio=1.45
CP008925 Salmonella_enterica_subsp._enterica_serovar_Cerro_87	kinModCall	m4C	3745605	3745605	69	-	.	coverage=174;context=AATCTGGCCTTTCTCGTCTTCTTTGTAGTAAGCAACCTGCT;IPDRatio=2.17;frac=0.465;fracLow=0.328;fracUp=0.608;identificationQv=25
CP008925 Salmonella_enterica_subsp._enterica_serovar_Cerro_87	kinModCall	m4C	3745617	3745617	44	-	.	coverage=158;context=ACCTTCCTGCAGAATCTGGCCTTTCTCGTCTTCTTTGTAGT;IPDRatio=1.78;frac=0.473;fracLow=0.287;fracUp=0.643;identificationQv=4
CP008925 Salmonella_enterica_subsp._enterica_serovar_Cerro_87	kinModCall	modified_base	3745632	3745632	31	+	.	coverage=161;context=AGAAAGGCCAGATTCTGCAGGAAGGTATCAACGAGCTGGGC;IPDRatio=1.52
CP008925 Salmonella_enterica_subsp._enterica_serovar_Cerro_87	kinModCall	modified_base	3745633	3745633	26	+	.	coverage=180;context=GAAAGGCCAGATTCTGCAGGAAGGTATCAACGAGCTGGGCG;IPDRatio=1.52
CP008925 Salmonella_enterica_subsp._enterica_serovar_Cerro_87	kinModCall	modified_base	3745636	3745636	33	-	.	coverage=170;context=CTGCGCCCAGCTCGTTGATACCTTCCTGCAGAATCTGGCCT;IPDRatio=1.63
CP008925 Salmonella_enterica_subsp._enterica_serovar_Cerro_87	kinModCall	modified_base	3745639	3745639	31	-	.	coverage=168;context=CGCCTGCGCCCAGCTCGTTGATACCTTCCTGCAGAATCTGG;IPDRatio=1.45
CP008925 Salmonella_enterica_subsp._enterica_serovar_Cerro_87	kinModCall	m4C	3745663	3745663	42	+	.	coverage=176;context=CGAGCTGGGCGCAGGCGCATCCTGGCTGGCTGCGGCGACCT;IPDRatio=1.70;frac=0.471;fracLow=0.304;fracUp=0.695;identificationQv=5
CP008925 Salmonella_enterica_subsp._enterica_serovar_Cerro_87	kinModCall	modified_base	3745669	3745669	22	-	.	coverage=169;context=TGTAAGAGGTCGCCGCAGCCAGCCAGGATGCGCCTGCGCCC;IPDRatio=1.38
CP008925 Salmonella_enterica_subsp._enterica_serovar_Cerro_87	kinModCall	modified_base	3745695	3745695	38	-	.	coverage=170;context=CGGGATCATCGGCAGATCGTTGGTGCTGTAAGAGGTCGCCG;IPDRatio=1.64
CP008925 Salmonella_enterica_subsp._enterica_serovar_Cerro_87	kinModCall	m6A	3745699	3745699	232	+	.	coverage=186;context=GACCTCTTACAGCACCAACGATCTGCCGATGATCCCGTTCT;IPDRatio=5.01;frac=0.971;fracLow=0.863;fracUp=1.000;identificationQv=204
CP008925 Salmonella_enterica_subsp._enterica_serovar_Cerro_87	kinModCall	m6A	3745700	3745700	283	-	.	coverage=181;context=TAGAACGGGATCATCGGCAGATCGTTGGTGCTGTAAGAGGT;IPDRatio=7.53;frac=1.000;fracLow=0.961;fracUp=1.000;identificationQv=303
CP008925 Salmonella_enterica_subsp._enterica_serovar_Cerro_87	kinModCall	modified_base	3745708	3745708	24	-	.	coverage=170;context=AGTAGATATAGAACGGGATCATCGGCAGATCGTTGGTGCTG;IPDRatio=1.40
CP008925 Salmonella_enterica_subsp._enterica_serovar_Cerro_87	kinModCall	m6A	3745710	3745710	282	+	.	coverage=182;context=GCACCAACGATCTGCCGATGATCCCGTTCTATATCTACTAC;IPDRatio=5.91;frac=1.000;fracLow=0.905;fracUp=1.000;identificationQv=272
CP008925 Salmonella_enterica_subsp._enterica_serovar_Cerro_87	kinModCall	m6A	3745711	3745711	245	-	.	coverage=176;context=AGTAGTAGATATAGAACGGGATCATCGGCAGATCGTTGGTG;IPDRatio=6.02;frac=0.939;fracLow=0.828;fracUp=1.000;identificationQv=220
CP008925 Salmonella_enterica_subsp._enterica_serovar_Cerro_87	kinModCall	m4C	3745714	3745714	51	+	.	coverage=169;context=CAACGATCTGCCGATGATCCCGTTCTATATCTACTACTCCA;IPDRatio=1.78;frac=0.830;fracLow=0.610;fracUp=0.993;identificationQv=72
CP008925 Salmonella_enterica_subsp._enterica_serovar_Cerro_87	kinModCall	modified_base	3745717	3745717	24	+	.	coverage=182;context=CGATCTGCCGATGATCCCGTTCTATATCTACTACTCCATGT;IPDRatio=1.49
CP008925 Salmonella_enterica_subsp._enterica_serovar_Cerro_87	kinModCall	m6A	3745720	3745720	91	+	.	coverage=183;context=TCTGCCGATGATCCCGTTCTATATCTACTACTCCATGTTCG;IPDRatio=2.40;frac=0.454;fracLow=0.334;fracUp=0.574;identificationQv=46
CP008925 Salmonella_enterica_subsp._enterica_serovar_Cerro_87	kinModCall	modified_base	3745723	3745723	38	+	.	coverage=186;context=GCCGATGATCCCGTTCTATATCTACTACTCCATGTTCGGGT;IPDRatio=1.67
CP008925 Salmonella_enterica_subsp._enterica_serovar_Cerro_87	kinModCall	modified_base	3745725	3745725	53	-	.	coverage=175;context=GAACCCGAACATGGAGTAGTAGATATAGAACGGGATCATCG;IPDRatio=1.82
CP008925 Salmonella_enterica_subsp._enterica_serovar_Cerro_87	kinModCall	modified_base	3745726	3745726	45	+	.	coverage=183;context=GATGATCCCGTTCTATATCTACTACTCCATGTTCGGGTTCC;IPDRatio=1.74
CP008925 Salmonella_enterica_subsp._enterica_serovar_Cerro_87	kinModCall	modified_base	3745728	3745728	21	+	.	coverage=183;context=TGATCCCGTTCTATATCTACTACTCCATGTTCGGGTTCCAG;IPDRatio=1.41
CP008925 Salmonella_enterica_subsp._enterica_serovar_Cerro_87	kinModCall	modified_base	3745729	3745729	25	+	.	coverage=186;context=GATCCCGTTCTATATCTACTACTCCATGTTCGGGTTCCAGC;IPDRatio=1.47
CP008925 Salmonella_enterica_subsp._enterica_serovar_Cerro_87	kinModCall	modified_base	3745731	3745731	36	-	.	coverage=175;context=ACGCTGGAACCCGAACATGGAGTAGTAGATATAGAACGGGA;IPDRatio=1.74
CP008925 Salmonella_enterica_subsp._enterica_serovar_Cerro_87	kinModCall	modified_base	3745740	3745740	22	-	.	coverage=171;context=GTCGCCGATACGCTGGAACCCGAACATGGAGTAGTAGATAT;IPDRatio=1.41
CP008925 Salmonella_enterica_subsp._enterica_serovar_Cerro_87	kinModCall	m6A	3745752	3745752	24	+	.	coverage=192;context=CCATGTTCGGGTTCCAGCGTATCGGCGACCTGTGCTGGCAG;IPDRatio=1.43;frac=0.111;fracLow=0.044;fracUp=0.187;identificationQv=21
CP008925 Salmonella_enterica_subsp._enterica_serovar_Cerro_87	kinModCall	modified_base	3745762	3745762	33	-	.	coverage=192;context=GGTCGCCAGCCTGCCAGCACAGGTCGCCGATACGCTGGAAC;IPDRatio=1.53
CP008925 Salmonella_enterica_subsp._enterica_serovar_Cerro_87	kinModCall	modified_base	3745780	3745780	29	+	.	coverage=193;context=CCTGTGCTGGCAGGCTGGCGACCAGCAGGCTCGCGGCTTCC;IPDRatio=1.50
CP008925 Salmonella_enterica_subsp._enterica_serovar_Cerro_87	kinModCall	modified_base	3745788	3745788	27	-	.	coverage=197;context=GCCGATCAGGAAGCCGCGAGCCTGCTGGTCGCCAGCCTGCC;IPDRatio=1.46
CP008925 Salmonella_enterica_subsp._enterica_serovar_Cerro_87	kinModCall	m6A	3745803	3745803	288	+	.	coverage=196;context=AGCAGGCTCGCGGCTTCCTGATCGGCGGGACTTCCGGTCGT;IPDRatio=9.10;frac=1.000;fracLow=0.983;fracUp=1.000;identificationQv=291
CP008925 Salmonella_enterica_subsp._enterica_serovar_Cerro_87	kinModCall	m6A	3745804	3745804	243	-	.	coverage=203;context=TACGACCGGAAGTCCCGCCGATCAGGAAGCCGCGAGCCTGC;IPDRatio=6.57;frac=0.937;fracLow=0.821;fracUp=1.000;identificationQv=239
CP008925 Salmonella_enterica_subsp._enterica_serovar_Cerro_87	kinModCall	modified_base	3745812	3745812	45	+	.	coverage=196;context=GCGGCTTCCTGATCGGCGGGACTTCCGGTCGTACTACGCTG;IPDRatio=1.73
CP008925 Salmonella_enterica_subsp._enterica_serovar_Cerro_87	kinModCall	m6A	3745815	3745815	21	-	.	coverage=203;context=GTTCAGCGTAGTACGACCGGAAGTCCCGCCGATCAGGAAGC;IPDRatio=1.54;frac=0.401;fracLow=0.273;fracUp=0.524;identificationQv=30
CP008925 Salmonella_enterica_subsp._enterica_serovar_Cerro_87	kinModCall	modified_base	3745821	3745821	45	+	.	coverage=192;context=TGATCGGCGGGACTTCCGGTCGTACTACGCTGAACGGTGAA;IPDRatio=1.69
CP008925 Salmonella_enterica_subsp._enterica_serovar_Cerro_87	kinModCall	modified_base	3745841	3745841	23	+	.	coverage=198;context=CGTACTACGCTGAACGGTGAAGGTCTGCAGCACGAAGATGG;IPDRatio=1.42
CP008925 Salmonella_enterica_subsp._enterica_serovar_Cerro_87	kinModCall	modified_base	3745844	3745844	26	-	.	coverage=196;context=TGACCATCTTCGTGCTGCAGACCTTCACCGTTCAGCGTAGT;IPDRatio=1.44
CP008925 Salmonella_enterica_subsp._enterica_serovar_Cerro_87	kinModCall	modified_base	3745860	3745860	44	-	.	coverage=190;context=CGACTGAATGTGGCTGTGACCATCTTCGTGCTGCAGACCTT;IPDRatio=1.62
CP008925 Salmonella_enterica_subsp._enterica_serovar_Cerro_87	kinModCall	modified_base	3745870	3745870	26	+	.	coverage=206;context=GCACGAAGATGGTCACAGCCACATTCAGTCGCTGACTATCC;IPDRatio=1.40
CP008925 Salmonella_enterica_subsp._enterica_serovar_Cerro_87	kinModCall	modified_base	3745875	3745875	23	-	.	coverage=199;context=GTTCGGGATAGTCAGCGACTGAATGTGGCTGTGACCATCTT;IPDRatio=1.38
CP008925 Salmonella_enterica_subsp._enterica_serovar_Cerro_87	kinModCall	m6A	3745878	3745878	40	-	.	coverage=202;context=ACAGTTCGGGATAGTCAGCGACTGAATGTGGCTGTGACCAT;IPDRatio=2.23;frac=0.712;fracLow=0.545;fracUp=0.862;identificationQv=3
CP008925 Salmonella_enterica_subsp._enterica_serovar_Cerro_87	kinModCall	modified_base	3745881	3745881	22	+	.	coverage=200;context=GTCACAGCCACATTCAGTCGCTGACTATCCCGAACTGTATC;IPDRatio=1.37
CP008925 Salmonella_enterica_subsp._enterica_serovar_Cerro_87	kinModCall	modified_base	3745888	3745888	34	-	.	coverage=199;context=CGTAAGAGATACAGTTCGGGATAGTCAGCGACTGAATGTGG;IPDRatio=1.49
CP008925 Salmonella_enterica_subsp._enterica_serovar_Cerro_87	kinModCall	modified_base	3745892	3745892	46	+	.	coverage=191;context=ATTCAGTCGCTGACTATCCCGAACTGTATCTCTTACGACCC;IPDRatio=1.97
CP008925 Salmonella_enterica_subsp._enterica_serovar_Cerro_87	kinModCall	m6A	3745893	3745893	220	+	.	coverage=200;context=TTCAGTCGCTGACTATCCCGAACTGTATCTCTTACGACCCG;IPDRatio=8.27;frac=0.854;fracLow=0.751;fracUp=0.943;identificationQv=193
CP008925 Salmonella_enterica_subsp._enterica_serovar_Cerro_87	kinModCall	modified_base	3745894	3745894	39	+	.	coverage=189;context=TCAGTCGCTGACTATCCCGAACTGTATCTCTTACGACCCGG;IPDRatio=1.75
CP008925 Salmonella_enterica_subsp._enterica_serovar_Cerro_87	kinModCall	modified_base	3745894	3745894	202	-	.	coverage=207;context=CCGGGTCGTAAGAGATACAGTTCGGGATAGTCAGCGACTGA;IPDRatio=4.34
CP008925 Salmonella_enterica_subsp._enterica_serovar_Cerro_87	kinModCall	modified_base	3745898	3745898	31	-	.	coverage=200;context=TAAGCCGGGTCGTAAGAGATACAGTTCGGGATAGTCAGCGA;IPDRatio=1.51
CP008925 Salmonella_enterica_subsp._enterica_serovar_Cerro_87	kinModCall	modified_base	3745901	3745901	38	-	.	coverage=193;context=GCGTAAGCCGGGTCGTAAGAGATACAGTTCGGGATAGTCAG;IPDRatio=1.57
CP008925 Salmonella_enterica_subsp._enterica_serovar_Cerro_87	kinModCall	modified_base	3745912	3745912	21	+	.	coverage=166;context=GAACTGTATCTCTTACGACCCGGCTTACGCTTATGAAGTGG;IPDRatio=1.39
CP008925 Salmonella_enterica_subsp._enterica_serovar_Cerro_87	kinModCall	m4C	3745929	3745929	50	-	.	coverage=204;context=ATCATGCATGATGACAGCCACTTCATAAGCGTAAGCCGGGT;IPDRatio=1.72;frac=0.494;fracLow=0.326;fracUp=0.635;identificationQv=4
CP008925 Salmonella_enterica_subsp._enterica_serovar_Cerro_87	kinModCall	m4C	3745933	3745933	58	+	.	coverage=199;context=GGCTTACGCTTATGAAGTGGCTGTCATCATGCATGATGGTC;IPDRatio=2.05;frac=0.324;fracLow=0.195;fracUp=0.473;identificationQv=20
CP008925 Salmonella_enterica_subsp._enterica_serovar_Cerro_87	kinModCall	modified_base	3745933	3745933	30	-	.	coverage=201;context=GACCATCATGCATGATGACAGCCACTTCATAAGCGTAAGCC;IPDRatio=1.51
CP008925 Salmonella_enterica_subsp._enterica_serovar_Cerro_87	kinModCall	modified_base	3745940	3745940	30	-	.	coverage=205;context=CGCTCCAGACCATCATGCATGATGACAGCCACTTCATAAGC;IPDRatio=1.50
CP008925 Salmonella_enterica_subsp._enterica_serovar_Cerro_87	kinModCall	m6A	3745942	3745942	244	-	.	coverage=209;context=TACGCTCCAGACCATCATGCATGATGACAGCCACTTCATAA;IPDRatio=6.38;frac=0.804;fracLow=0.712;fracUp=0.893;identificationQv=190
CP008925 Salmonella_enterica_subsp._enterica_serovar_Cerro_87	kinModCall	m6A	3745945	3745945	292	+	.	coverage=200;context=TGAAGTGGCTGTCATCATGCATGATGGTCTGGAGCGTATGT;IPDRatio=7.98;frac=0.899;fracLow=0.825;fracUp=0.984;identificationQv=268
CP008925 Salmonella_enterica_subsp._enterica_serovar_Cerro_87	kinModCall	modified_base	3745946	3745946	21	+	.	coverage=203;context=GAAGTGGCTGTCATCATGCATGATGGTCTGGAGCGTATGTA;IPDRatio=1.35
CP008925 Salmonella_enterica_subsp._enterica_serovar_Cerro_87	kinModCall	m4C	3745950	3745950	68	-	.	coverage=198;context=ACCGTACATACGCTCCAGACCATCATGCATGATGACAGCCA;IPDRatio=1.91;frac=0.539;fracLow=0.375;fracUp=0.718;identificationQv=42
CP008925 Salmonella_enterica_subsp._enterica_serovar_Cerro_87	kinModCall	modified_base	3745960	3745960	31	+	.	coverage=196;context=CATGCATGATGGTCTGGAGCGTATGTACGGTGAGAAACAAG;IPDRatio=1.50
CP008925 Salmonella_enterica_subsp._enterica_serovar_Cerro_87	kinModCall	modified_base	3745965	3745965	21	-	.	coverage=199;context=GTTCTCTTGTTTCTCACCGTACATACGCTCCAGACCATCAT;IPDRatio=1.32
CP008925 Salmonella_enterica_subsp._enterica_serovar_Cerro_87	kinModCall	modified_base	3745967	3745967	23	-	.	coverage=190;context=ACGTTCTCTTGTTTCTCACCGTACATACGCTCCAGACCATC;IPDRatio=1.42
CP008925 Salmonella_enterica_subsp._enterica_serovar_Cerro_87	kinModCall	modified_base	3745968	3745968	24	-	.	coverage=189;context=AACGTTCTCTTGTTTCTCACCGTACATACGCTCCAGACCAT;IPDRatio=1.43
CP008925 Salmonella_enterica_subsp._enterica_serovar_Cerro_87	kinModCall	m6A	3745975	3745975	20	+	.	coverage=209;context=GGAGCGTATGTACGGTGAGAAACAAGAGAACGTTTACTACT;IPDRatio=1.35;frac=0.105;fracLow=0.033;fracUp=0.207;identificationQv=6
CP008925 Salmonella_enterica_subsp._enterica_serovar_Cerro_87	kinModCall	m6A	3745984	3745984	50	+	.	coverage=199;context=GTACGGTGAGAAACAAGAGAACGTTTACTACTACATCACCA;IPDRatio=1.75;frac=0.575;fracLow=0.385;fracUp=0.738;identificationQv=22
CP008925 Salmonella_enterica_subsp._enterica_serovar_Cerro_87	kinModCall	modified_base	3745986	3745986	38	-	.	coverage=197;context=GGTGGTGATGTAGTAGTAAACGTTCTCTTGTTTCTCACCGT;IPDRatio=1.56
CP008925 Salmonella_enterica_subsp._enterica_serovar_Cerro_87	kinModCall	modified_base	3745987	3745987	21	-	.	coverage=181;context=GGGTGGTGATGTAGTAGTAAACGTTCTCTTGTTTCTCACCG;IPDRatio=1.34
CP008925 Salmonella_enterica_subsp._enterica_serovar_Cerro_87	kinModCall	modified_base	3745989	3745989	24	-	.	coverage=201;context=CAGGGTGGTGATGTAGTAGTAAACGTTCTCTTGTTTCTCAC;IPDRatio=1.38
CP008925 Salmonella_enterica_subsp._enterica_serovar_Cerro_87	kinModCall	m6A	3745990	3745990	84	+	.	coverage=199;context=TGAGAAACAAGAGAACGTTTACTACTACATCACCACCCTGA;IPDRatio=2.07;frac=0.286;fracLow=0.188;fracUp=0.394;identificationQv=46
CP008925 Salmonella_enterica_subsp._enterica_serovar_Cerro_87	kinModCall	modified_base	3745992	3745992	27	-	.	coverage=198;context=GTTCAGGGTGGTGATGTAGTAGTAAACGTTCTCTTGTTTCT;IPDRatio=1.45
CP008925 Salmonella_enterica_subsp._enterica_serovar_Cerro_87	kinModCall	m6A	3745993	3745993	31	+	.	coverage=201;context=GAAACAAGAGAACGTTTACTACTACATCACCACCCTGAACG;IPDRatio=1.47;frac=0.185;fracLow=0.115;fracUp=0.249;identificationQv=24
CP008925 Salmonella_enterica_subsp._enterica_serovar_Cerro_87	kinModCall	modified_base	3745995	3745995	25	-	.	coverage=192;context=TTCGTTCAGGGTGGTGATGTAGTAGTAAACGTTCTCTTGTT;IPDRatio=1.42
CP008925 Salmonella_enterica_subsp._enterica_serovar_Cerro_87	kinModCall	m6A	3745996	3745996	37	+	.	coverage=200;context=ACAAGAGAACGTTTACTACTACATCACCACCCTGAACGAAA;IPDRatio=1.56;frac=0.143;fracLow=0.055;fracUp=0.245;identificationQv=14
CP008925 Salmonella_enterica_subsp._enterica_serovar_Cerro_87	kinModCall	modified_base	3745998	3745998	21	-	.	coverage=198;context=GTTTTCGTTCAGGGTGGTGATGTAGTAGTAAACGTTCTCTT;IPDRatio=1.36
CP008925 Salmonella_enterica_subsp._enterica_serovar_Cerro_87	kinModCall	modified_base	3746001	3746001	73	-	.	coverage=199;context=GTAGTTTTCGTTCAGGGTGGTGATGTAGTAGTAAACGTTCT;IPDRatio=2.20
CP008925 Salmonella_enterica_subsp._enterica_serovar_Cerro_87	kinModCall	modified_base	3746004	3746004	57	-	.	coverage=196;context=GTGGTAGTTTTCGTTCAGGGTGGTGATGTAGTAGTAAACGT;IPDRatio=2.06
CP008925 Salmonella_enterica_subsp._enterica_serovar_Cerro_87	kinModCall	m4C	3746009	3746009	52	-	.	coverage=200;context=GGCATGTGGTAGTTTTCGTTCAGGGTGGTGATGTAGTAGTA;IPDRatio=1.79;frac=0.588;fracLow=0.398;fracUp=0.751;identificationQv=27
CP008925 Salmonella_enterica_subsp._enterica_serovar_Cerro_87	kinModCall	modified_base	3746017	3746017	22	+	.	coverage=186;context=CATCACCACCCTGAACGAAAACTACCACATGCCGGCCATGC;IPDRatio=1.39
CP008925 Salmonella_enterica_subsp._enterica_serovar_Cerro_87	kinModCall	modified_base	3746019	3746019	22	-	.	coverage=196;context=TGGCATGGCCGGCATGTGGTAGTTTTCGTTCAGGGTGGTGA;IPDRatio=1.38
CP008925 Salmonella_enterica_subsp._enterica_serovar_Cerro_87	kinModCall	modified_base	3746020	3746020	44	+	.	coverage=199;context=CACCACCCTGAACGAAAACTACCACATGCCGGCCATGCCAG;IPDRatio=1.75
CP008925 Salmonella_enterica_subsp._enterica_serovar_Cerro_87	kinModCall	modified_base	3746027	3746027	23	+	.	coverage=195;context=CTGAACGAAAACTACCACATGCCGGCCATGCCAGCAGGTGC;IPDRatio=1.41
CP008925 Salmonella_enterica_subsp._enterica_serovar_Cerro_87	kinModCall	modified_base	3746029	3746029	28	+	.	coverage=174;context=GAACGAAAACTACCACATGCCGGCCATGCCAGCAGGTGCCG;IPDRatio=1.51
CP008925 Salmonella_enterica_subsp._enterica_serovar_Cerro_87	kinModCall	m4C	3746030	3746030	51	-	.	coverage=179;context=TCGGCACCTGCTGGCATGGCCGGCATGTGGTAGTTTTCGTT;IPDRatio=1.80;frac=0.662;fracLow=0.454;fracUp=0.873;identificationQv=37
CP008925 Salmonella_enterica_subsp._enterica_serovar_Cerro_87	kinModCall	modified_base	3746033	3746033	51	+	.	coverage=195;context=GAAAACTACCACATGCCGGCCATGCCAGCAGGTGCCGAGGA;IPDRatio=1.71
CP008925 Salmonella_enterica_subsp._enterica_serovar_Cerro_87	kinModCall	m4C	3746036	3746036	33	-	.	coverage=203;context=CCTTCCTCGGCACCTGCTGGCATGGCCGGCATGTGGTAGTT;IPDRatio=1.76;frac=1.000;fracLow=1.000;fracUp=1.000;identificationQv=117
CP008925 Salmonella_enterica_subsp._enterica_serovar_Cerro_87	kinModCall	modified_base	3746059	3746059	37	-	.	coverage=193;context=GTTTGTAGATACCTTTACGGATACCTTCCTCGGCACCTGCT;IPDRatio=1.51
CP008925 Salmonella_enterica_subsp._enterica_serovar_Cerro_87	kinModCall	modified_base	3746064	3746064	38	+	.	coverage=202;context=GTGCCGAGGAAGGTATCCGTAAAGGTATCTACAAACTCGAA;IPDRatio=1.59
CP008925 Salmonella_enterica_subsp._enterica_serovar_Cerro_87	kinModCall	modified_base	3746068	3746068	37	+	.	coverage=184;context=CGAGGAAGGTATCCGTAAAGGTATCTACAAACTCGAAACCC;IPDRatio=1.65
CP008925 Salmonella_enterica_subsp._enterica_serovar_Cerro_87	kinModCall	modified_base	3746070	3746070	27	+	.	coverage=203;context=AGGAAGGTATCCGTAAAGGTATCTACAAACTCGAAACCCTT;IPDRatio=1.44
CP008925 Salmonella_enterica_subsp._enterica_serovar_Cerro_87	kinModCall	modified_base	3746071	3746071	26	-	.	coverage=194;context=CAAGGGTTTCGAGTTTGTAGATACCTTTACGGATACCTTCC;IPDRatio=1.42
CP008925 Salmonella_enterica_subsp._enterica_serovar_Cerro_87	kinModCall	modified_base	3746072	3746072	30	-	.	coverage=193;context=TCAAGGGTTTCGAGTTTGTAGATACCTTTACGGATACCTTC;IPDRatio=1.50
CP008925 Salmonella_enterica_subsp._enterica_serovar_Cerro_87	kinModCall	modified_base	3746075	3746075	46	+	.	coverage=203;context=GGTATCCGTAAAGGTATCTACAAACTCGAAACCCTTGAAGG;IPDRatio=1.74
CP008925 Salmonella_enterica_subsp._enterica_serovar_Cerro_87	kinModCall	modified_base	3746091	3746091	60	+	.	coverage=196;context=TCTACAAACTCGAAACCCTTGAAGGTAGCAAAGGTAAAGTT;IPDRatio=1.98
CP008925 Salmonella_enterica_subsp._enterica_serovar_Cerro_87	kinModCall	modified_base	3746096	3746096	26	-	.	coverage=194;context=AGCTGAACTTTACCTTTGCTACCTTCAAGGGTTTCGAGTTT;IPDRatio=1.41
CP008925 Salmonella_enterica_subsp._enterica_serovar_Cerro_87	kinModCall	modified_base	3746097	3746097	22	+	.	coverage=200;context=AACTCGAAACCCTTGAAGGTAGCAAAGGTAAAGTTCAGCTG;IPDRatio=1.33
CP008925 Salmonella_enterica_subsp._enterica_serovar_Cerro_87	kinModCall	modified_base	3746098	3746098	24	-	.	coverage=191;context=GCAGCTGAACTTTACCTTTGCTACCTTCAAGGGTTTCGAGT;IPDRatio=1.39
CP008925 Salmonella_enterica_subsp._enterica_serovar_Cerro_87	kinModCall	modified_base	3746102	3746102	53	-	.	coverage=193;context=CCCAGCAGCTGAACTTTACCTTTGCTACCTTCAAGGGTTTC;IPDRatio=1.81
CP008925 Salmonella_enterica_subsp._enterica_serovar_Cerro_87	kinModCall	m6A	3746107	3746107	25	+	.	coverage=200;context=CCTTGAAGGTAGCAAAGGTAAAGTTCAGCTGCTGGGCTCCG;IPDRatio=1.43;frac=0.547;fracLow=0.352;fracUp=0.714;identificationQv=6
CP008925 Salmonella_enterica_subsp._enterica_serovar_Cerro_87	kinModCall	modified_base	3746107	3746107	24	-	.	coverage=197;context=CGGAGCCCAGCAGCTGAACTTTACCTTTGCTACCTTCAAGG;IPDRatio=1.39
CP008925 Salmonella_enterica_subsp._enterica_serovar_Cerro_87	kinModCall	modified_base	3746108	3746108	48	-	.	coverage=192;context=CCGGAGCCCAGCAGCTGAACTTTACCTTTGCTACCTTCAAG;IPDRatio=1.72
CP008925 Salmonella_enterica_subsp._enterica_serovar_Cerro_87	kinModCall	modified_base	3746110	3746110	31	-	.	coverage=193;context=AACCGGAGCCCAGCAGCTGAACTTTACCTTTGCTACCTTCA;IPDRatio=1.47
CP008925 Salmonella_enterica_subsp._enterica_serovar_Cerro_87	kinModCall	modified_base	3746130	3746130	25	-	.	coverage=201;context=ACGGACGTGACGCAGGATAGAACCGGAGCCCAGCAGCTGAA;IPDRatio=1.49
CP008925 Salmonella_enterica_subsp._enterica_serovar_Cerro_87	kinModCall	modified_base	3746131	3746131	21	+	.	coverage=208;context=TCAGCTGCTGGGCTCCGGTTCTATCCTGCGTCACGTCCGTG;IPDRatio=1.41
CP008925 Salmonella_enterica_subsp._enterica_serovar_Cerro_87	kinModCall	modified_base	3746138	3746138	37	-	.	coverage=203;context=GCCGCTTCACGGACGTGACGCAGGATAGAACCGGAGCCCAG;IPDRatio=1.63
CP008925 Salmonella_enterica_subsp._enterica_serovar_Cerro_87	kinModCall	modified_base	3746158	3746158	39	+	.	coverage=210;context=GCGTCACGTCCGTGAAGCGGCACAGATCCTGGCGAAAGACT;IPDRatio=1.55
CP008925 Salmonella_enterica_subsp._enterica_serovar_Cerro_87	kinModCall	m6A	3746163	3746163	330	+	.	coverage=204;context=ACGTCCGTGAAGCGGCACAGATCCTGGCGAAAGACTACGGC;IPDRatio=8.34;frac=1.000;fracLow=0.955;fracUp=1.000;identificationQv=321
CP008925 Salmonella_enterica_subsp._enterica_serovar_Cerro_87	kinModCall	m6A	3746164	3746164	308	-	.	coverage=204;context=CGCCGTAGTCTTTCGCCAGGATCTGTGCCGCTTCACGGACG;IPDRatio=6.84;frac=1.000;fracLow=1.000;fracUp=1.000;identificationQv=318
CP008925 Salmonella_enterica_subsp._enterica_serovar_Cerro_87	kinModCall	modified_base	3746211	3746211	28	-	.	coverage=199;context=ACGCGCCAGTTCGGTGAAGGAGGTTACGCTGTACACGTCAG;IPDRatio=1.51
CP008925 Salmonella_enterica_subsp._enterica_serovar_Cerro_87	kinModCall	modified_base	3746216	3746216	21	-	.	coverage=189;context=CCATCACGCGCCAGTTCGGTGAAGGAGGTTACGCTGTACAC;IPDRatio=1.38
CP008925 Salmonella_enterica_subsp._enterica_serovar_Cerro_87	kinModCall	modified_base	3746221	3746221	28	+	.	coverage=203;context=CAGCGTAACCTCCTTCACCGAACTGGCGCGTGATGGTCAGG;IPDRatio=1.49
CP008925 Salmonella_enterica_subsp._enterica_serovar_Cerro_87	kinModCall	modified_base	3746222	3746222	34	+	.	coverage=195;context=AGCGTAACCTCCTTCACCGAACTGGCGCGTGATGGTCAGGA;IPDRatio=1.59
CP008925 Salmonella_enterica_subsp._enterica_serovar_Cerro_87	kinModCall	m4C	3746225	3746225	34	-	.	coverage=186;context=CAATCCTGACCATCACGCGCCAGTTCGGTGAAGGAGGTTAC;IPDRatio=1.55;frac=0.307;fracLow=0.157;fracUp=0.452;identificationQv=3
CP008925 Salmonella_enterica_subsp._enterica_serovar_Cerro_87	kinModCall	modified_base	3746237	3746237	21	-	.	coverage=197;context=TTCCAACGCTCACAATCCTGACCATCACGCGCCAGTTCGGT;IPDRatio=1.32
CP008925 Salmonella_enterica_subsp._enterica_serovar_Cerro_87	kinModCall	modified_base	3746245	3746245	24	-	.	coverage=201;context=GCAGCATGTTCCAACGCTCACAATCCTGACCATCACGCGCC;IPDRatio=1.41
CP008925 Salmonella_enterica_subsp._enterica_serovar_Cerro_87	kinModCall	modified_base	3746263	3746263	25	+	.	coverage=199;context=TTGTGAGCGTTGGAACATGCTGCACCCGCTGGAAACCCCGC;IPDRatio=1.44
CP008925 Salmonella_enterica_subsp._enterica_serovar_Cerro_87	kinModCall	m6A	3746275	3746275	39	+	.	coverage=206;context=GAACATGCTGCACCCGCTGGAAACCCCGCGCGTACCGTACA;IPDRatio=1.55;frac=0.141;fracLow=0.045;fracUp=0.232;identificationQv=8
CP008925 Salmonella_enterica_subsp._enterica_serovar_Cerro_87	kinModCall	modified_base	3746278	3746278	27	-	.	coverage=160;context=CGATGTACGGTACGCGCGGGGTTTCCAGCGGGTGCAGCATG;IPDRatio=1.48
CP008925 Salmonella_enterica_subsp._enterica_serovar_Cerro_87	kinModCall	modified_base	3746287	3746287	24	-	.	coverage=204;context=TCACCTGAGCGATGTACGGTACGCGCGGGGTTTCCAGCGGG;IPDRatio=1.45
CP008925 Salmonella_enterica_subsp._enterica_serovar_Cerro_87	kinModCall	modified_base	3746297	3746297	34	-	.	coverage=196;context=GCGTCGTTCATCACCTGAGCGATGTACGGTACGCGCGGGGT;IPDRatio=1.53
CP008925 Salmonella_enterica_subsp._enterica_serovar_Cerro_87	kinModCall	modified_base	3746298	3746298	24	-	.	coverage=201;context=AGCGTCGTTCATCACCTGAGCGATGTACGGTACGCGCGGGG;IPDRatio=1.44
CP008925 Salmonella_enterica_subsp._enterica_serovar_Cerro_87	kinModCall	m6A	3746308	3746308	72	-	.	coverage=195;context=CTACAGCCGGAGCGTCGTTCATCACCTGAGCGATGTACGGT;IPDRatio=1.95;frac=0.327;fracLow=0.225;fracUp=0.453;identificationQv=38
CP008925 Salmonella_enterica_subsp._enterica_serovar_Cerro_87	kinModCall	modified_base	3746326	3746326	23	-	.	coverage=194;context=TCATATAGTCAGTAGATGCTACAGCCGGAGCGTCGTTCATC;IPDRatio=1.41
CP008925 Salmonella_enterica_subsp._enterica_serovar_Cerro_87	kinModCall	modified_base	3746332	3746332	27	-	.	coverage=189;context=ACAGTTTCATATAGTCAGTAGATGCTACAGCCGGAGCGTCG;IPDRatio=1.44
CP008925 Salmonella_enterica_subsp._enterica_serovar_Cerro_87	kinModCall	modified_base	3746335	3746335	33	+	.	coverage=204;context=CGCTCCGGCTGTAGCATCTACTGACTATATGAAACTGTTCG;IPDRatio=1.57
CP008925 Salmonella_enterica_subsp._enterica_serovar_Cerro_87	kinModCall	modified_base	3746336	3746336	31	+	.	coverage=199;context=GCTCCGGCTGTAGCATCTACTGACTATATGAAACTGTTCGC;IPDRatio=1.51
CP008925 Salmonella_enterica_subsp._enterica_serovar_Cerro_87	kinModCall	modified_base	3746336	3746336	25	-	.	coverage=196;context=GCGAACAGTTTCATATAGTCAGTAGATGCTACAGCCGGAGC;IPDRatio=1.40
CP008925 Salmonella_enterica_subsp._enterica_serovar_Cerro_87	kinModCall	modified_base	3746337	3746337	40	+	.	coverage=199;context=CTCCGGCTGTAGCATCTACTGACTATATGAAACTGTTCGCC;IPDRatio=1.66
CP008925 Salmonella_enterica_subsp._enterica_serovar_Cerro_87	kinModCall	modified_base	3746339	3746339	43	-	.	coverage=196;context=TCGGCGAACAGTTTCATATAGTCAGTAGATGCTACAGCCGG;IPDRatio=1.66
CP008925 Salmonella_enterica_subsp._enterica_serovar_Cerro_87	kinModCall	modified_base	3746342	3746342	26	+	.	coverage=207;context=GCTGTAGCATCTACTGACTATATGAAACTGTTCGCCGAGCA;IPDRatio=1.42
CP008925 Salmonella_enterica_subsp._enterica_serovar_Cerro_87	kinModCall	modified_base	3746342	3746342	24	-	.	coverage=193;context=TGCTCGGCGAACAGTTTCATATAGTCAGTAGATGCTACAGC;IPDRatio=1.42
CP008925 Salmonella_enterica_subsp._enterica_serovar_Cerro_87	kinModCall	modified_base	3746343	3746343	23	+	.	coverage=207;context=CTGTAGCATCTACTGACTATATGAAACTGTTCGCCGAGCAG;IPDRatio=1.40
CP008925 Salmonella_enterica_subsp._enterica_serovar_Cerro_87	kinModCall	modified_base	3746346	3746346	76	-	.	coverage=189;context=AACCTGCTCGGCGAACAGTTTCATATAGTCAGTAGATGCTA;IPDRatio=2.06
CP008925 Salmonella_enterica_subsp._enterica_serovar_Cerro_87	kinModCall	modified_base	3746347	3746347	23	+	.	coverage=210;context=AGCATCTACTGACTATATGAAACTGTTCGCCGAGCAGGTTC;IPDRatio=1.37
CP008925 Salmonella_enterica_subsp._enterica_serovar_Cerro_87	kinModCall	modified_base	3746347	3746347	23	-	.	coverage=200;context=GAACCTGCTCGGCGAACAGTTTCATATAGTCAGTAGATGCT;IPDRatio=1.47
CP008925 Salmonella_enterica_subsp._enterica_serovar_Cerro_87	kinModCall	modified_base	3746348	3746348	27	-	.	coverage=196;context=CGAACCTGCTCGGCGAACAGTTTCATATAGTCAGTAGATGC;IPDRatio=1.49
CP008925 Salmonella_enterica_subsp._enterica_serovar_Cerro_87	kinModCall	modified_base	3746350	3746350	22	-	.	coverage=192;context=TACGAACCTGCTCGGCGAACAGTTTCATATAGTCAGTAGAT;IPDRatio=1.40
CP008925 Salmonella_enterica_subsp._enterica_serovar_Cerro_87	kinModCall	modified_base	3746367	3746367	22	+	.	coverage=209;context=AACTGTTCGCCGAGCAGGTTCGTACTTACGTACCGGCTGAC;IPDRatio=1.39
CP008925 Salmonella_enterica_subsp._enterica_serovar_Cerro_87	kinModCall	modified_base	3746368	3746368	24	+	.	coverage=198;context=ACTGTTCGCCGAGCAGGTTCGTACTTACGTACCGGCTGACG;IPDRatio=1.43
CP008925 Salmonella_enterica_subsp._enterica_serovar_Cerro_87	kinModCall	modified_base	3746378	3746378	25	+	.	coverage=217;context=GAGCAGGTTCGTACTTACGTACCGGCTGACGACTATCGCGT;IPDRatio=1.43
CP008925 Salmonella_enterica_subsp._enterica_serovar_Cerro_87	kinModCall	modified_base	3746383	3746383	28	-	.	coverage=196;context=CCAGTACGCGATAGTCGTCAGCCGGTACGTAAGTACGAACC;IPDRatio=1.52
CP008925 Salmonella_enterica_subsp._enterica_serovar_Cerro_87	kinModCall	modified_base	3746386	3746386	25	+	.	coverage=213;context=TCGTACTTACGTACCGGCTGACGACTATCGCGTACTGGGTA;IPDRatio=1.44
CP008925 Salmonella_enterica_subsp._enterica_serovar_Cerro_87	kinModCall	modified_base	3746388	3746388	21	+	.	coverage=205;context=GTACTTACGTACCGGCTGACGACTATCGCGTACTGGGTACG;IPDRatio=1.38
CP008925 Salmonella_enterica_subsp._enterica_serovar_Cerro_87	kinModCall	modified_base	3746394	3746394	22	-	.	coverage=199;context=GCCATCCGTACCCAGTACGCGATAGTCGTCAGCCGGTACGT;IPDRatio=1.40
CP008925 Salmonella_enterica_subsp._enterica_serovar_Cerro_87	kinModCall	modified_base	3746406	3746406	24	+	.	coverage=210;context=ACGACTATCGCGTACTGGGTACGGATGGCTTCGGTCGTTCC;IPDRatio=1.36
CP008925 Salmonella_enterica_subsp._enterica_serovar_Cerro_87	kinModCall	modified_base	3746408	3746408	22	-	.	coverage=207;context=TCGGAACGACCGAAGCCATCCGTACCCAGTACGCGATAGTC;IPDRatio=1.38
CP008925 Salmonella_enterica_subsp._enterica_serovar_Cerro_87	kinModCall	modified_base	3746415	3746415	38	+	.	coverage=211;context=GCGTACTGGGTACGGATGGCTTCGGTCGTTCCGACAGCCGT;IPDRatio=1.59
CP008925 Salmonella_enterica_subsp._enterica_serovar_Cerro_87	kinModCall	m6A	3746424	3746424	24	-	.	coverage=212;context=CAGGTTCTCACGGCTGTCGGAACGACCGAAGCCATCCGTAC;IPDRatio=1.53;frac=0.447;fracLow=0.295;fracUp=0.594;identificationQv=18
CP008925 Salmonella_enterica_subsp._enterica_serovar_Cerro_87	kinModCall	modified_base	3746427	3746427	32	+	.	coverage=200;context=CGGATGGCTTCGGTCGTTCCGACAGCCGTGAGAACCTGCGT;IPDRatio=1.54
CP008925 Salmonella_enterica_subsp._enterica_serovar_Cerro_87	kinModCall	modified_base	3746435	3746435	21	+	.	coverage=211;context=TTCGGTCGTTCCGACAGCCGTGAGAACCTGCGTCACCACTT;IPDRatio=1.40
CP008925 Salmonella_enterica_subsp._enterica_serovar_Cerro_87	kinModCall	modified_base	3746463	3746463	29	+	.	coverage=209;context=TGCGTCACCACTTCGAAGTTGATGCTTCTTATGTGGTTGTC;IPDRatio=1.49
CP008925 Salmonella_enterica_subsp._enterica_serovar_Cerro_87	kinModCall	modified_base	3746467	3746467	21	+	.	coverage=210;context=TCACCACTTCGAAGTTGATGCTTCTTATGTGGTTGTCGCAG;IPDRatio=1.36
CP008925 Salmonella_enterica_subsp._enterica_serovar_Cerro_87	kinModCall	modified_base	3746468	3746468	25	+	.	coverage=213;context=CACCACTTCGAAGTTGATGCTTCTTATGTGGTTGTCGCAGC;IPDRatio=1.40
CP008925 Salmonella_enterica_subsp._enterica_serovar_Cerro_87	kinModCall	modified_base	3746471	3746471	21	+	.	coverage=212;context=CACTTCGAAGTTGATGCTTCTTATGTGGTTGTCGCAGCGCT;IPDRatio=1.38
CP008925 Salmonella_enterica_subsp._enterica_serovar_Cerro_87	kinModCall	modified_base	3746474	3746474	22	-	.	coverage=215;context=CCCAGCGCTGCGACAACCACATAAGAAGCATCAACTTCGAA;IPDRatio=1.38
CP008925 Salmonella_enterica_subsp._enterica_serovar_Cerro_87	kinModCall	m6A	3746510	3746510	52	-	.	coverage=225;context=ACTTTCTTGTCGATTTCGCCACGTTTAGCCAGTTCGCCCAG;IPDRatio=1.78;frac=0.238;fracLow=0.146;fracUp=0.326;identificationQv=10
CP008925 Salmonella_enterica_subsp._enterica_serovar_Cerro_87	kinModCall	modified_base	3746521	3746521	25	+	.	coverage=225;context=GGCTAAACGTGGCGAAATCGACAAGAAAGTGGTAGCGGATG;IPDRatio=1.38
CP008925 Salmonella_enterica_subsp._enterica_serovar_Cerro_87	kinModCall	modified_base	3746528	3746528	39	+	.	coverage=203;context=CGTGGCGAAATCGACAAGAAAGTGGTAGCGGATGCGATTAC;IPDRatio=1.62
CP008925 Salmonella_enterica_subsp._enterica_serovar_Cerro_87	kinModCall	modified_base	3746529	3746529	39	-	.	coverage=218;context=GGTAATCGCATCCGCTACCACTTTCTTGTCGATTTCGCCAC;IPDRatio=1.55
CP008925 Salmonella_enterica_subsp._enterica_serovar_Cerro_87	kinModCall	modified_base	3746534	3746534	33	+	.	coverage=215;context=GAAATCGACAAGAAAGTGGTAGCGGATGCGATTACCAAATT;IPDRatio=1.53
CP008925 Salmonella_enterica_subsp._enterica_serovar_Cerro_87	kinModCall	modified_base	3746535	3746535	24	-	.	coverage=216;context=GAATTTGGTAATCGCATCCGCTACCACTTTCTTGTCGATTT;IPDRatio=1.39
CP008925 Salmonella_enterica_subsp._enterica_serovar_Cerro_87	kinModCall	m6A	3746544	3746544	47	+	.	coverage=212;context=AGAAAGTGGTAGCGGATGCGATTACCAAATTCAACATCGAT;IPDRatio=1.64;frac=0.291;fracLow=0.194;fracUp=0.392;identificationQv=15
CP008925 Salmonella_enterica_subsp._enterica_serovar_Cerro_87	kinModCall	m6A	3746545	3746545	23	-	.	coverage=205;context=CATCGATGTTGAATTTGGTAATCGCATCCGCTACCACTTTC;IPDRatio=1.37;frac=0.429;fracLow=0.220;fracUp=0.629;identificationQv=5
CP008925 Salmonella_enterica_subsp._enterica_serovar_Cerro_87	kinModCall	m6A	3746550	3746550	38	+	.	coverage=220;context=TGGTAGCGGATGCGATTACCAAATTCAACATCGATGCAGAT;IPDRatio=1.55;frac=0.139;fracLow=0.069;fracUp=0.225;identificationQv=12
CP008925 Salmonella_enterica_subsp._enterica_serovar_Cerro_87	kinModCall	modified_base	3746555	3746555	23	+	.	coverage=218;context=GCGGATGCGATTACCAAATTCAACATCGATGCAGATAAAGT;IPDRatio=1.37
CP008925 Salmonella_enterica_subsp._enterica_serovar_Cerro_87	kinModCall	modified_base	3746575	3746575	55	+	.	coverage=218;context=CAACATCGATGCAGATAAAGTTAACCCGCGTCTGGCGTAAG;IPDRatio=1.79
CP008925 Salmonella_enterica_subsp._enterica_serovar_Cerro_87	kinModCall	modified_base	3746575	3746575	24	-	.	coverage=209;context=CTTACGCCAGACGCGGGTTAACTTTATCTGCATCGATGTTG;IPDRatio=1.39
CP008925 Salmonella_enterica_subsp._enterica_serovar_Cerro_87	kinModCall	modified_base	3746576	3746576	27	-	.	coverage=214;context=TCTTACGCCAGACGCGGGTTAACTTTATCTGCATCGATGTT;IPDRatio=1.43
CP008925 Salmonella_enterica_subsp._enterica_serovar_Cerro_87	kinModCall	modified_base	3746578	3746578	57	-	.	coverage=213;context=CCTCTTACGCCAGACGCGGGTTAACTTTATCTGCATCGATG;IPDRatio=1.82
CP008925 Salmonella_enterica_subsp._enterica_serovar_Cerro_87	kinModCall	modified_base	3746601	3746601	38	-	.	coverage=209;context=TTTCGATAGCCATTATTCTTTTACCTCTTACGCCAGACGCG;IPDRatio=1.60
CP008925 Salmonella_enterica_subsp._enterica_serovar_Cerro_87	kinModCall	modified_base	3746602	3746602	57	-	.	coverage=200;context=ATTTCGATAGCCATTATTCTTTTACCTCTTACGCCAGACGC;IPDRatio=1.85
CP008925 Salmonella_enterica_subsp._enterica_serovar_Cerro_87	kinModCall	m6A	3746605	3746605	59	+	.	coverage=223;context=TCTGGCGTAAGAGGTAAAAGAATAATGGCTATCGAAATCAA;IPDRatio=1.87;frac=0.285;fracLow=0.196;fracUp=0.390;identificationQv=4
CP008925 Salmonella_enterica_subsp._enterica_serovar_Cerro_87	kinModCall	m4C	3746611	3746611	55	-	.	coverage=209;context=GGTACTTTGATTTCGATAGCCATTATTCTTTTACCTCTTAC;IPDRatio=1.82;frac=0.576;fracLow=0.395;fracUp=0.752;identificationQv=28
CP008925 Salmonella_enterica_subsp._enterica_serovar_Cerro_87	kinModCall	modified_base	3746613	3746613	29	-	.	coverage=208;context=CCGGTACTTTGATTTCGATAGCCATTATTCTTTTACCTCTT;IPDRatio=1.46
CP008925 Salmonella_enterica_subsp._enterica_serovar_Cerro_87	kinModCall	m6A	3746625	3746625	36	+	.	coverage=211;context=AATAATGGCTATCGAAATCAAAGTACCGGACATCGGGACAG;IPDRatio=1.97;frac=0.530;fracLow=0.370;fracUp=0.652;identificationQv=39
CP008925 Salmonella_enterica_subsp._enterica_serovar_Cerro_87	kinModCall	m6A	3746637	3746637	25	-	.	coverage=219;context=TTTCAACTTCATCTGTCCCGATGTCCGGTACTTTGATTTCG;IPDRatio=1.40;frac=0.098;fracLow=0.027;fracUp=0.173;identificationQv=11
CP008925 Salmonella_enterica_subsp._enterica_serovar_Cerro_87	kinModCall	modified_base	3746644	3746644	27	+	.	coverage=215;context=AAAGTACCGGACATCGGGACAGATGAAGTTGAAATCACCGA;IPDRatio=1.52
CP008925 Salmonella_enterica_subsp._enterica_serovar_Cerro_87	kinModCall	modified_base	3746645	3746645	46	+	.	coverage=215;context=AAGTACCGGACATCGGGACAGATGAAGTTGAAATCACCGAG;IPDRatio=1.69
CP008925 Salmonella_enterica_subsp._enterica_serovar_Cerro_87	kinModCall	modified_base	3746652	3746652	33	-	.	coverage=206;context=CCAGAATCTCGGTGATTTCAACTTCATCTGTCCCGATGTCC;IPDRatio=1.52
CP008925 Salmonella_enterica_subsp._enterica_serovar_Cerro_87	kinModCall	modified_base	3746664	3746664	24	+	.	coverage=211;context=AGATGAAGTTGAAATCACCGAGATTCTGGTCAAAGTGGGCG;IPDRatio=1.40
CP008925 Salmonella_enterica_subsp._enterica_serovar_Cerro_87	kinModCall	modified_base	3746665	3746665	37	+	.	coverage=211;context=GATGAAGTTGAAATCACCGAGATTCTGGTCAAAGTGGGCGA;IPDRatio=1.58
CP008925 Salmonella_enterica_subsp._enterica_serovar_Cerro_87	kinModCall	modified_base	3746669	3746669	21	-	.	coverage=218;context=TTTGTCGCCCACTTTGACCAGAATCTCGGTGATTTCAACTT;IPDRatio=1.39
CP008925 Salmonella_enterica_subsp._enterica_serovar_Cerro_87	kinModCall	modified_base	3746673	3746673	21	-	.	coverage=214;context=CCACTTTGTCGCCCACTTTGACCAGAATCTCGGTGATTTCA;IPDRatio=1.33
CP008925 Salmonella_enterica_subsp._enterica_serovar_Cerro_87	kinModCall	modified_base	3746677	3746677	21	+	.	coverage=203;context=ATCACCGAGATTCTGGTCAAAGTGGGCGACAAAGTGGAAGC;IPDRatio=1.37
CP008925 Salmonella_enterica_subsp._enterica_serovar_Cerro_87	kinModCall	m6A	3746688	3746688	38	+	.	coverage=218;context=TCTGGTCAAAGTGGGCGACAAAGTGGAAGCTGAACAGTCGT;IPDRatio=1.60;frac=0.190;fracLow=0.111;fracUp=0.286;identificationQv=3
CP008925 Salmonella_enterica_subsp._enterica_serovar_Cerro_87	kinModCall	m6A	3746711	3746711	316	+	.	coverage=209;context=TGGAAGCTGAACAGTCGTTGATCACCGTAGAAGGCGACAAA;IPDRatio=6.84;frac=1.000;fracLow=0.971;fracUp=1.000;identificationQv=315
CP008925 Salmonella_enterica_subsp._enterica_serovar_Cerro_87	kinModCall	m6A	3746712	3746712	314	-	.	coverage=216;context=CTTTGTCGCCTTCTACGGTGATCAACGACTGTTCAGCTTCC;IPDRatio=6.98;frac=0.912;fracLow=0.876;fracUp=0.932;identificationQv=286
CP008925 Salmonella_enterica_subsp._enterica_serovar_Cerro_87	kinModCall	m4C	3746717	3746717	75	-	.	coverage=221;context=AGAGGCTTTGTCGCCTTCTACGGTGATCAACGACTGTTCAG;IPDRatio=2.08;frac=0.699;fracLow=0.463;fracUp=0.765;identificationQv=6
CP008925 Salmonella_enterica_subsp._enterica_serovar_Cerro_87	kinModCall	modified_base	3746743	3746743	61	-	.	coverage=215;context=CCAGCCTGCGGAGACGGGACTTCCATAGAGGCTTTGTCGCC;IPDRatio=1.90
CP008925 Salmonella_enterica_subsp._enterica_serovar_Cerro_87	kinModCall	modified_base	3746744	3746744	32	-	.	coverage=206;context=GCCAGCCTGCGGAGACGGGACTTCCATAGAGGCTTTGTCGC;IPDRatio=1.58
CP008925 Salmonella_enterica_subsp._enterica_serovar_Cerro_87	kinModCall	m4C	3746767	3746767	36	+	.	coverage=220;context=CCGTCTCCGCAGGCTGGCGTCGTGAAAGAGATCAAAGTCTC;IPDRatio=1.59;frac=0.801;fracLow=0.573;fracUp=1.000;identificationQv=20
CP008925 Salmonella_enterica_subsp._enterica_serovar_Cerro_87	kinModCall	m6A	3746777	3746777	340	+	.	coverage=216;context=AGGCTGGCGTCGTGAAAGAGATCAAAGTCTCTGTCGGCGAC;IPDRatio=9.44;frac=1.000;fracLow=0.985;fracUp=1.000;identificationQv=299
CP008925 Salmonella_enterica_subsp._enterica_serovar_Cerro_87	kinModCall	m6A	3746778	3746778	336	-	.	coverage=216;context=TGTCGCCGACAGAGACTTTGATCTCTTTCACGACGCCAGCC;IPDRatio=6.46;frac=1.000;fracLow=0.975;fracUp=1.000;identificationQv=319
CP008925 Salmonella_enterica_subsp._enterica_serovar_Cerro_87	kinModCall	m6A	3746786	3746786	340	-	.	coverage=220;context=CTCGGTTTTGTCGCCGACAGAGACTTTGATCTCTTTCACGA;IPDRatio=7.29;frac=1.000;fracLow=0.958;fracUp=1.000;identificationQv=333
CP008925 Salmonella_enterica_subsp._enterica_serovar_Cerro_87	kinModCall	modified_base	3746797	3746797	31	+	.	coverage=212;context=ATCAAAGTCTCTGTCGGCGACAAAACCGAGACCGGTGCACT;IPDRatio=1.49
CP008925 Salmonella_enterica_subsp._enterica_serovar_Cerro_87	kinModCall	modified_base	3746804	3746804	23	-	.	coverage=220;context=CATGATAAGTGCACCGGTCTCGGTTTTGTCGCCGACAGAGA;IPDRatio=1.42
CP008925 Salmonella_enterica_subsp._enterica_serovar_Cerro_87	kinModCall	modified_base	3746809	3746809	33	+	.	coverage=197;context=GTCGGCGACAAAACCGAGACCGGTGCACTTATCATGATTTT;IPDRatio=1.61
CP008925 Salmonella_enterica_subsp._enterica_serovar_Cerro_87	kinModCall	modified_base	3746816	3746816	35	+	.	coverage=207;context=ACAAAACCGAGACCGGTGCACTTATCATGATTTTCGATTCC;IPDRatio=1.59
CP008925 Salmonella_enterica_subsp._enterica_serovar_Cerro_87	kinModCall	modified_base	3746817	3746817	36	+	.	coverage=209;context=CAAAACCGAGACCGGTGCACTTATCATGATTTTCGATTCCG;IPDRatio=1.60
CP008925 Salmonella_enterica_subsp._enterica_serovar_Cerro_87	kinModCall	m4C	3746824	3746824	75	-	.	coverage=222;context=CCGTCGGCGGAATCGAAAATCATGATAAGTGCACCGGTCTC;IPDRatio=2.18;frac=1.000;fracLow=1.000;fracUp=1.000;identificationQv=16
CP008925 Salmonella_enterica_subsp._enterica_serovar_Cerro_87	kinModCall	modified_base	3746842	3746842	32	+	.	coverage=215;context=ATGATTTTCGATTCCGCCGACGGTGCAGCTGACGCTGCACC;IPDRatio=1.49
CP008925 Salmonella_enterica_subsp._enterica_serovar_Cerro_87	kinModCall	m4C	3746861	3746861	58	+	.	coverage=213;context=ACGGTGCAGCTGACGCTGCACCTGCTAAGGCAGAAGAGAAG;IPDRatio=1.87;frac=0.443;fracLow=0.303;fracUp=0.565;identificationQv=35
CP008925 Salmonella_enterica_subsp._enterica_serovar_Cerro_87	kinModCall	m6A	3746863	3746863	42	-	.	coverage=224;context=TTCTTCTCTTCTGCCTTAGCAGGTGCAGCGTCAGCTGCACC;IPDRatio=1.64;frac=0.275;fracLow=0.120;fracUp=0.362;identificationQv=5
CP008925 Salmonella_enterica_subsp._enterica_serovar_Cerro_87	kinModCall	modified_base	3746885	3746885	25	-	.	coverage=215;context=TGCTGCTGCCGGAGCCGCTTCTTTCTTCTCTTCTGCCTTAG;IPDRatio=1.46
CP008925 Salmonella_enterica_subsp._enterica_serovar_Cerro_87	kinModCall	modified_base	3746928	3746928	27	+	.	coverage=213;context=TGCTGCGGCAGCGGCGAAAGACGTTCACGTTCCGGATATCG;IPDRatio=1.48
CP008925 Salmonella_enterica_subsp._enterica_serovar_Cerro_87	kinModCall	m6A	3746945	3746945	30	+	.	coverage=210;context=AAGACGTTCACGTTCCGGATATCGGCAGTGACGAAGTTGAA;IPDRatio=1.47;frac=0.105;fracLow=0.035;fracUp=0.176;identificationQv=31
CP008925 Salmonella_enterica_subsp._enterica_serovar_Cerro_87	kinModCall	modified_base	3746946	3746946	33	-	.	coverage=216;context=CTTCAACTTCGTCACTGCCGATATCCGGAACGTGAACGTCT;IPDRatio=1.51
CP008925 Salmonella_enterica_subsp._enterica_serovar_Cerro_87	kinModCall	m6A	3746973	3746973	32	+	.	coverage=215;context=TGACGAAGTTGAAGTGACTGAAGTGATGGTGAAAGTGGGCG;IPDRatio=1.68;frac=0.521;fracLow=0.408;fracUp=0.641;identificationQv=45
CP008925 Salmonella_enterica_subsp._enterica_serovar_Cerro_87	kinModCall	m6A	3746974	3746974	71	+	.	coverage=197;context=GACGAAGTTGAAGTGACTGAAGTGATGGTGAAAGTGGGCGA;IPDRatio=2.12;frac=0.361;fracLow=0.284;fracUp=0.436;identificationQv=22
CP008925 Salmonella_enterica_subsp._enterica_serovar_Cerro_87	kinModCall	modified_base	3746979	3746979	24	-	.	coverage=209;context=CGGTGTCGCCCACTTTCACCATCACTTCAGTCACTTCAACT;IPDRatio=1.37
CP008925 Salmonella_enterica_subsp._enterica_serovar_Cerro_87	kinModCall	modified_base	3746986	3746986	29	+	.	coverage=204;context=GTGACTGAAGTGATGGTGAAAGTGGGCGACACCGTTGAAGC;IPDRatio=1.47
CP008925 Salmonella_enterica_subsp._enterica_serovar_Cerro_87	kinModCall	m6A	3747020	3747020	313	+	.	coverage=206;context=TTGAAGCTGAACAGTCGCTGATCACCGTCGAAGGCGACAAG;IPDRatio=7.08;frac=1.000;fracLow=0.953;fracUp=1.000;identificationQv=318
CP008925 Salmonella_enterica_subsp._enterica_serovar_Cerro_87	kinModCall	m6A	3747021	3747021	288	-	.	coverage=210;context=CCTTGTCGCCTTCGACGGTGATCAGCGACTGTTCAGCTTCA;IPDRatio=8.13;frac=0.978;fracLow=0.873;fracUp=1.000;identificationQv=333
CP008925 Salmonella_enterica_subsp._enterica_serovar_Cerro_87	kinModCall	modified_base	3747046	3747046	47	+	.	coverage=206;context=GTCGAAGGCGACAAGGCCTCTATGGAAGTGCCGGCGCCGTT;IPDRatio=1.73
CP008925 Salmonella_enterica_subsp._enterica_serovar_Cerro_87	kinModCall	modified_base	3747052	3747052	70	-	.	coverage=209;context=CCCGCGAACGGCGCCGGCACTTCCATAGAGGCCTTGTCGCC;IPDRatio=1.94
CP008925 Salmonella_enterica_subsp._enterica_serovar_Cerro_87	kinModCall	m4C	3747058	3747058	30	-	.	coverage=192;context=ACGGTGCCCGCGAACGGCGCCGGCACTTCCATAGAGGCCTT;IPDRatio=1.66;frac=0.932;fracLow=0.621;fracUp=1.000;identificationQv=4
CP008925 Salmonella_enterica_subsp._enterica_serovar_Cerro_87	kinModCall	modified_base	3747065	3747065	191	+	.	coverage=214;context=CTATGGAAGTGCCGGCGCCGTTCGCGGGCACCGTGAAAGAG;IPDRatio=3.48
CP008925 Salmonella_enterica_subsp._enterica_serovar_Cerro_87	kinModCall	m6A	3747066	3747066	243	-	.	coverage=212;context=TCTCTTTCACGGTGCCCGCGAACGGCGCCGGCACTTCCATA;IPDRatio=6.65;frac=0.838;fracLow=0.756;fracUp=0.946;identificationQv=136
CP008925 Salmonella_enterica_subsp._enterica_serovar_Cerro_87	kinModCall	modified_base	3747067	3747067	26	-	.	coverage=203;context=ATCTCTTTCACGGTGCCCGCGAACGGCGCCGGCACTTCCAT;IPDRatio=1.61
CP008925 Salmonella_enterica_subsp._enterica_serovar_Cerro_87	kinModCall	modified_base	3747072	3747072	31	-	.	coverage=212;context=CTTTGATCTCTTTCACGGTGCCCGCGAACGGCGCCGGCACT;IPDRatio=1.58
CP008925 Salmonella_enterica_subsp._enterica_serovar_Cerro_87	kinModCall	modified_base	3747085	3747085	28	+	.	coverage=206;context=TTCGCGGGCACCGTGAAAGAGATCAAAGTGAACACCGGCGA;IPDRatio=1.51
CP008925 Salmonella_enterica_subsp._enterica_serovar_Cerro_87	kinModCall	m6A	3747086	3747086	281	+	.	coverage=212;context=TCGCGGGCACCGTGAAAGAGATCAAAGTGAACACCGGCGAC;IPDRatio=8.91;frac=1.000;fracLow=0.985;fracUp=1.000;identificationQv=256
CP008925 Salmonella_enterica_subsp._enterica_serovar_Cerro_87	kinModCall	m6A	3747087	3747087	326	-	.	coverage=210;context=TGTCGCCGGTGTTCACTTTGATCTCTTTCACGGTGCCCGCG;IPDRatio=7.31;frac=1.000;fracLow=1.000;fracUp=1.000;identificationQv=304
CP008925 Salmonella_enterica_subsp._enterica_serovar_Cerro_87	kinModCall	modified_base	3747109	3747109	30	+	.	coverage=199;context=AAAGTGAACACCGGCGACAAAGTGTCTACCGGCTCACTGAT;IPDRatio=1.66
CP008925 Salmonella_enterica_subsp._enterica_serovar_Cerro_87	kinModCall	modified_base	3747110	3747110	25	+	.	coverage=211;context=AAGTGAACACCGGCGACAAAGTGTCTACCGGCTCACTGATT;IPDRatio=1.54
CP008925 Salmonella_enterica_subsp._enterica_serovar_Cerro_87	kinModCall	modified_base	3747111	3747111	23	-	.	coverage=208;context=TAATCAGTGAGCCGGTAGACACTTTGTCGCCGGTGTTCACT;IPDRatio=1.39
CP008925 Salmonella_enterica_subsp._enterica_serovar_Cerro_87	kinModCall	modified_base	3747114	3747114	56	-	.	coverage=198;context=CCATAATCAGTGAGCCGGTAGACACTTTGTCGCCGGTGTTC;IPDRatio=1.82
CP008925 Salmonella_enterica_subsp._enterica_serovar_Cerro_87	kinModCall	modified_base	3747121	3747121	24	-	.	coverage=203;context=TCGAAGACCATAATCAGTGAGCCGGTAGACACTTTGTCGCC;IPDRatio=1.44
CP008925 Salmonella_enterica_subsp._enterica_serovar_Cerro_87	kinModCall	modified_base	3747126	3747126	24	+	.	coverage=211;context=CAAAGTGTCTACCGGCTCACTGATTATGGTCTTCGAAGTGG;IPDRatio=1.43
CP008925 Salmonella_enterica_subsp._enterica_serovar_Cerro_87	kinModCall	modified_base	3747130	3747130	58	+	.	coverage=205;context=GTGTCTACCGGCTCACTGATTATGGTCTTCGAAGTGGCGGG;IPDRatio=1.81
CP008925 Salmonella_enterica_subsp._enterica_serovar_Cerro_87	kinModCall	modified_base	3747131	3747131	26	+	.	coverage=215;context=TGTCTACCGGCTCACTGATTATGGTCTTCGAAGTGGCGGGC;IPDRatio=1.39
CP008925 Salmonella_enterica_subsp._enterica_serovar_Cerro_87	kinModCall	modified_base	3747132	3747132	44	+	.	coverage=211;context=GTCTACCGGCTCACTGATTATGGTCTTCGAAGTGGCGGGCG;IPDRatio=1.69
CP008925 Salmonella_enterica_subsp._enterica_serovar_Cerro_87	kinModCall	modified_base	3747132	3747132	38	-	.	coverage=212;context=CGCCCGCCACTTCGAAGACCATAATCAGTGAGCCGGTAGAC;IPDRatio=1.58
CP008925 Salmonella_enterica_subsp._enterica_serovar_Cerro_87	kinModCall	modified_base	3747133	3747133	39	-	.	coverage=207;context=GCGCCCGCCACTTCGAAGACCATAATCAGTGAGCCGGTAGA;IPDRatio=1.60
CP008925 Salmonella_enterica_subsp._enterica_serovar_Cerro_87	kinModCall	modified_base	3747135	3747135	21	-	.	coverage=204;context=CTGCGCCCGCCACTTCGAAGACCATAATCAGTGAGCCGGTA;IPDRatio=1.37
CP008925 Salmonella_enterica_subsp._enterica_serovar_Cerro_87	kinModCall	modified_base	3747136	3747136	29	-	.	coverage=196;context=GCTGCGCCCGCCACTTCGAAGACCATAATCAGTGAGCCGGT;IPDRatio=1.45
CP008925 Salmonella_enterica_subsp._enterica_serovar_Cerro_87	kinModCall	modified_base	3747142	3747142	24	+	.	coverage=211;context=TCACTGATTATGGTCTTCGAAGTGGCGGGCGCAGCGCCTGC;IPDRatio=1.41
CP008925 Salmonella_enterica_subsp._enterica_serovar_Cerro_87	kinModCall	modified_base	3747166	3747166	25	+	.	coverage=207;context=GCGGGCGCAGCGCCTGCCGCAGCACCAGCGAAAGCGGAAGC;IPDRatio=1.42
CP008925 Salmonella_enterica_subsp._enterica_serovar_Cerro_87	kinModCall	modified_base	3747172	3747172	26	+	.	coverage=215;context=GCAGCGCCTGCCGCAGCACCAGCGAAAGCGGAAGCCGCTCC;IPDRatio=1.45
CP008925 Salmonella_enterica_subsp._enterica_serovar_Cerro_87	kinModCall	modified_base	3747177	3747177	28	-	.	coverage=210;context=CAGCCGGAGCGGCTTCCGCTTTCGCTGGTGCTGCGGCAGGC;IPDRatio=1.43
CP008925 Salmonella_enterica_subsp._enterica_serovar_Cerro_87	kinModCall	modified_base	3747214	3747214	38	+	.	coverage=220;context=GCTGCGGCTGCTCCAGCAGCAGCGACGGGCGTGAAAGACGT;IPDRatio=1.55
CP008925 Salmonella_enterica_subsp._enterica_serovar_Cerro_87	kinModCall	modified_base	3747217	3747217	24	+	.	coverage=212;context=GCGGCTGCTCCAGCAGCAGCGACGGGCGTGAAAGACGTTAA;IPDRatio=1.42
CP008925 Salmonella_enterica_subsp._enterica_serovar_Cerro_87	kinModCall	modified_base	3747223	3747223	30	+	.	coverage=225;context=GCTCCAGCAGCAGCGACGGGCGTGAAAGACGTTAACGTACC;IPDRatio=1.50
CP008925 Salmonella_enterica_subsp._enterica_serovar_Cerro_87	kinModCall	modified_base	3747226	3747226	34	-	.	coverage=223;context=TCCGGTACGTTAACGTCTTTCACGCCCGTCGCTGCTGCTGG;IPDRatio=1.53
CP008925 Salmonella_enterica_subsp._enterica_serovar_Cerro_87	kinModCall	modified_base	3747236	3747236	22	+	.	coverage=227;context=CGACGGGCGTGAAAGACGTTAACGTACCGGACATCGGCGGC;IPDRatio=1.40
CP008925 Salmonella_enterica_subsp._enterica_serovar_Cerro_87	kinModCall	modified_base	3747237	3747237	26	-	.	coverage=220;context=CGCCGCCGATGTCCGGTACGTTAACGTCTTTCACGCCCGTC;IPDRatio=1.37
CP008925 Salmonella_enterica_subsp._enterica_serovar_Cerro_87	kinModCall	modified_base	3747249	3747249	25	-	.	coverage=217;context=CTTCAACTTCGTCGCCGCCGATGTCCGGTACGTTAACGTCT;IPDRatio=1.42
CP008925 Salmonella_enterica_subsp._enterica_serovar_Cerro_87	kinModCall	m6A	3747267	3747267	38	+	.	coverage=225;context=CATCGGCGGCGACGAAGTTGAAGTCACCGAAATGATGGTCA;IPDRatio=1.59;frac=0.246;fracLow=0.146;fracUp=0.327;identificationQv=11
CP008925 Salmonella_enterica_subsp._enterica_serovar_Cerro_87	kinModCall	m6A	3747276	3747276	32	+	.	coverage=218;context=CGACGAAGTTGAAGTCACCGAAATGATGGTCAAAGTCGGCG;IPDRatio=1.53;frac=0.222;fracLow=0.131;fracUp=0.317;identificationQv=26
CP008925 Salmonella_enterica_subsp._enterica_serovar_Cerro_87	kinModCall	modified_base	3747302	3747302	23	-	.	coverage=214;context=CAGCGACTGTTCAGCGGCAACTTTATCGCCGACTTTGACCA;IPDRatio=1.37
CP008925 Salmonella_enterica_subsp._enterica_serovar_Cerro_87	kinModCall	modified_base	3747304	3747304	24	-	.	coverage=213;context=ATCAGCGACTGTTCAGCGGCAACTTTATCGCCGACTTTGAC;IPDRatio=1.40
CP008925 Salmonella_enterica_subsp._enterica_serovar_Cerro_87	kinModCall	m6A	3747323	3747323	359	+	.	coverage=225;context=TTGCCGCTGAACAGTCGCTGATCACCGTCGAAGGCGACAAA;IPDRatio=7.31;frac=0.995;fracLow=0.978;fracUp=1.000;identificationQv=340
CP008925 Salmonella_enterica_subsp._enterica_serovar_Cerro_87	kinModCall	m6A	3747324	3747324	327	-	.	coverage=216;context=CTTTGTCGCCTTCGACGGTGATCAGCGACTGTTCAGCGGCA;IPDRatio=9.25;frac=1.000;fracLow=0.980;fracUp=1.000;identificationQv=395
CP008925 Salmonella_enterica_subsp._enterica_serovar_Cerro_87	kinModCall	modified_base	3747330	3747330	21	-	.	coverage=207;context=TGGAGGCTTTGTCGCCTTCGACGGTGATCAGCGACTGTTCA;IPDRatio=1.37
CP008925 Salmonella_enterica_subsp._enterica_serovar_Cerro_87	kinModCall	modified_base	3747349	3747349	22	+	.	coverage=214;context=GTCGAAGGCGACAAAGCCTCCATGGAAGTGCCTGCGCCGTT;IPDRatio=1.37
CP008925 Salmonella_enterica_subsp._enterica_serovar_Cerro_87	kinModCall	modified_base	3747352	3747352	30	-	.	coverage=204;context=GCGAACGGCGCAGGCACTTCCATGGAGGCTTTGTCGCCTTC;IPDRatio=1.51
CP008925 Salmonella_enterica_subsp._enterica_serovar_Cerro_87	kinModCall	modified_base	3747356	3747356	25	-	.	coverage=206;context=GCCCGCGAACGGCGCAGGCACTTCCATGGAGGCTTTGTCGC;IPDRatio=1.39
CP008925 Salmonella_enterica_subsp._enterica_serovar_Cerro_87	kinModCall	modified_base	3747385	3747385	28	-	.	coverage=215;context=CCGGTGCTGATTTTGATTTCTTTCACGGTGCCCGCGAACGG;IPDRatio=1.46
CP008925 Salmonella_enterica_subsp._enterica_serovar_Cerro_87	kinModCall	modified_base	3747415	3747415	28	-	.	coverage=221;context=ATAATCAGAGAACCGGTTTTCACTTTATCGCCGGTGCTGAT;IPDRatio=1.42
CP008925 Salmonella_enterica_subsp._enterica_serovar_Cerro_87	kinModCall	modified_base	3747417	3747417	47	-	.	coverage=217;context=CCATAATCAGAGAACCGGTTTTCACTTTATCGCCGGTGCTG;IPDRatio=1.67
CP008925 Salmonella_enterica_subsp._enterica_serovar_Cerro_87	kinModCall	modified_base	3747421	3747421	27	+	.	coverage=209;context=ACCGGCGATAAAGTGAAAACCGGTTCTCTGATTATGGTCTT;IPDRatio=1.50
CP008925 Salmonella_enterica_subsp._enterica_serovar_Cerro_87	kinModCall	m6A	3747427	3747427	331	-	.	coverage=219;context=ACTTCGAAGACCATAATCAGAGAACCGGTTTTCACTTTATC;IPDRatio=7.78;frac=1.000;fracLow=0.973;fracUp=1.000;identificationQv=304
CP008925 Salmonella_enterica_subsp._enterica_serovar_Cerro_87	kinModCall	modified_base	3747430	3747430	23	+	.	coverage=206;context=AAAGTGAAAACCGGTTCTCTGATTATGGTCTTCGAAGTAGA;IPDRatio=1.42
CP008925 Salmonella_enterica_subsp._enterica_serovar_Cerro_87	kinModCall	modified_base	3747433	3747433	38	+	.	coverage=214;context=GTGAAAACCGGTTCTCTGATTATGGTCTTCGAAGTAGAAGG;IPDRatio=1.53
CP008925 Salmonella_enterica_subsp._enterica_serovar_Cerro_87	kinModCall	modified_base	3747435	3747435	48	-	.	coverage=212;context=CGCCTTCTACTTCGAAGACCATAATCAGAGAACCGGTTTTC;IPDRatio=1.68
CP008925 Salmonella_enterica_subsp._enterica_serovar_Cerro_87	kinModCall	modified_base	3747436	3747436	47	-	.	coverage=214;context=GCGCCTTCTACTTCGAAGACCATAATCAGAGAACCGGTTTT;IPDRatio=1.65
CP008925 Salmonella_enterica_subsp._enterica_serovar_Cerro_87	kinModCall	modified_base	3747439	3747439	76	-	.	coverage=207;context=GCTGCGCCTTCTACTTCGAAGACCATAATCAGAGAACCGGT;IPDRatio=2.03
CP008925 Salmonella_enterica_subsp._enterica_serovar_Cerro_87	kinModCall	m4C	3747449	3747449	38	-	.	coverage=216;context=GGCCGCAGGCGCTGCGCCTTCTACTTCGAAGACCATAATCA;IPDRatio=1.68;frac=0.278;fracLow=0.171;fracUp=0.389;identificationQv=7
CP008925 Salmonella_enterica_subsp._enterica_serovar_Cerro_87	kinModCall	modified_base	3747451	3747451	24	+	.	coverage=215;context=ATTATGGTCTTCGAAGTAGAAGGCGCAGCGCCTGCGGCCGC;IPDRatio=1.36
CP008925 Salmonella_enterica_subsp._enterica_serovar_Cerro_87	kinModCall	modified_base	3747453	3747453	39	-	.	coverage=217;context=GAGCGGCCGCAGGCGCTGCGCCTTCTACTTCGAAGACCATA;IPDRatio=1.66
CP008925 Salmonella_enterica_subsp._enterica_serovar_Cerro_87	kinModCall	modified_base	3747472	3747472	32	-	.	coverage=207;context=GCCGCTTCCTGTTTAGCCGGAGCGGCCGCAGGCGCTGCGCC;IPDRatio=1.55
CP008925 Salmonella_enterica_subsp._enterica_serovar_Cerro_87	kinModCall	modified_base	3747477	3747477	35	+	.	coverage=214;context=AGCGCCTGCGGCCGCTCCGGCTAAACAGGAAGCGGCGGCAC;IPDRatio=1.58
CP008925 Salmonella_enterica_subsp._enterica_serovar_Cerro_87	kinModCall	modified_base	3747484	3747484	40	-	.	coverage=207;context=GGAGCCGGTGCCGCCGCTTCCTGTTTAGCCGGAGCGGCCGC;IPDRatio=1.64
CP008925 Salmonella_enterica_subsp._enterica_serovar_Cerro_87	kinModCall	modified_base	3747488	3747488	22	-	.	coverage=200;context=CGCCGGAGCCGGTGCCGCCGCTTCCTGTTTAGCCGGAGCGG;IPDRatio=1.40
CP008925 Salmonella_enterica_subsp._enterica_serovar_Cerro_87	kinModCall	modified_base	3747532	3747532	21	-	.	coverage=196;context=CCTTCCGCTTTGGCAGCCGGGGCAGCAGGCTTCTCAGCTTT;IPDRatio=1.55
CP008925 Salmonella_enterica_subsp._enterica_serovar_Cerro_87	kinModCall	modified_base	3747534	3747534	21	-	.	coverage=197;context=TGCCTTCCGCTTTGGCAGCCGGGGCAGCAGGCTTCTCAGCT;IPDRatio=1.50
CP008925 Salmonella_enterica_subsp._enterica_serovar_Cerro_87	kinModCall	modified_base	3747576	3747576	37	+	.	coverage=222;context=GTCTGAGTTCGCTGAAAACGACGCGTACGTTCACGCTACTC;IPDRatio=1.58
CP008925 Salmonella_enterica_subsp._enterica_serovar_Cerro_87	kinModCall	modified_base	3747587	3747587	21	+	.	coverage=217;context=CTGAAAACGACGCGTACGTTCACGCTACTCCGCTGATTCGC;IPDRatio=1.32
CP008925 Salmonella_enterica_subsp._enterica_serovar_Cerro_87	kinModCall	modified_base	3747591	3747591	25	+	.	coverage=210;context=AAACGACGCGTACGTTCACGCTACTCCGCTGATTCGCCGCC;IPDRatio=1.40
CP008925 Salmonella_enterica_subsp._enterica_serovar_Cerro_87	kinModCall	modified_base	3747595	3747595	24	-	.	coverage=208;context=GCCAGGCGGCGAATCAGCGGAGTAGCGTGAACGTACGCGTC;IPDRatio=1.51
CP008925 Salmonella_enterica_subsp._enterica_serovar_Cerro_87	kinModCall	modified_base	3747597	3747597	26	-	.	coverage=203;context=GCGCCAGGCGGCGAATCAGCGGAGTAGCGTGAACGTACGCG;IPDRatio=1.64
CP008925 Salmonella_enterica_subsp._enterica_serovar_Cerro_87	kinModCall	m6A	3747604	3747604	20	-	.	coverage=213;context=AACTCGCGCGCCAGGCGGCGAATCAGCGGAGTAGCGTGAAC;IPDRatio=1.40;frac=0.209;fracLow=0.091;fracUp=0.316;identificationQv=5
CP008925 Salmonella_enterica_subsp._enterica_serovar_Cerro_87	kinModCall	modified_base	3747611	3747611	23	+	.	coverage=211;context=CTACTCCGCTGATTCGCCGCCTGGCGCGCGAGTTTGGCGTA;IPDRatio=1.39
CP008925 Salmonella_enterica_subsp._enterica_serovar_Cerro_87	kinModCall	modified_base	3747623	3747623	27	-	.	coverage=205;context=TTTCGCCAGGTTTACGCCAAACTCGCGCGCCAGGCGGCGAA;IPDRatio=1.45
CP008925 Salmonella_enterica_subsp._enterica_serovar_Cerro_87	kinModCall	modified_base	3747624	3747624	24	-	.	coverage=215;context=CTTTCGCCAGGTTTACGCCAAACTCGCGCGCCAGGCGGCGA;IPDRatio=1.39
CP008925 Salmonella_enterica_subsp._enterica_serovar_Cerro_87	kinModCall	m4C	3747626	3747626	72	-	.	coverage=201;context=CACTTTCGCCAGGTTTACGCCAAACTCGCGCGCCAGGCGGC;IPDRatio=2.18;frac=0.539;fracLow=0.391;fracUp=0.686;identificationQv=47
CP008925 Salmonella_enterica_subsp._enterica_serovar_Cerro_87	kinModCall	modified_base	3747631	3747631	24	+	.	coverage=224;context=CTGGCGCGCGAGTTTGGCGTAAACCTGGCGAAAGTGAAAGG;IPDRatio=1.36
CP008925 Salmonella_enterica_subsp._enterica_serovar_Cerro_87	kinModCall	m6A	3747636	3747636	72	-	.	coverage=211;context=CGGTGCCTTTCACTTTCGCCAGGTTTACGCCAAACTCGCGC;IPDRatio=2.27;frac=0.286;fracLow=0.202;fracUp=0.387;identificationQv=33
CP008925 Salmonella_enterica_subsp._enterica_serovar_Cerro_87	kinModCall	modified_base	3747637	3747637	26	+	.	coverage=220;context=CGCGAGTTTGGCGTAAACCTGGCGAAAGTGAAAGGCACCGG;IPDRatio=1.45
CP008925 Salmonella_enterica_subsp._enterica_serovar_Cerro_87	kinModCall	modified_base	3747656	3747656	33	-	.	coverage=196;context=CAGAATACGGCCTTTACGACCGGTGCCTTTCACTTTCGCCA;IPDRatio=1.57
CP008925 Salmonella_enterica_subsp._enterica_serovar_Cerro_87	kinModCall	m6A	3747662	3747662	65	+	.	coverage=224;context=AAGTGAAAGGCACCGGTCGTAAAGGCCGTATTCTGCGCGAA;IPDRatio=1.89;frac=0.494;fracLow=0.362;fracUp=0.611;identificationQv=60
CP008925 Salmonella_enterica_subsp._enterica_serovar_Cerro_87	kinModCall	modified_base	3747682	3747682	22	+	.	coverage=214;context=AAAGGCCGTATTCTGCGCGAAGACGTTCAGGCTTACGTGAA;IPDRatio=1.35
CP008925 Salmonella_enterica_subsp._enterica_serovar_Cerro_87	kinModCall	m6A	3747684	3747684	23	+	.	coverage=212;context=AGGCCGTATTCTGCGCGAAGACGTTCAGGCTTACGTGAAAG;IPDRatio=1.43;frac=0.240;fracLow=0.050;fracUp=0.356;identificationQv=3
CP008925 Salmonella_enterica_subsp._enterica_serovar_Cerro_87	kinModCall	modified_base	3747684	3747684	27	-	.	coverage=206;context=CTTTCACGTAAGCCTGAACGTCTTCGCGCAGAATACGGCCT;IPDRatio=1.48
CP008925 Salmonella_enterica_subsp._enterica_serovar_Cerro_87	kinModCall	modified_base	3747690	3747690	24	+	.	coverage=214;context=TATTCTGCGCGAAGACGTTCAGGCTTACGTGAAAGACGCAA;IPDRatio=1.42
CP008925 Salmonella_enterica_subsp._enterica_serovar_Cerro_87	kinModCall	modified_base	3747710	3747710	41	+	.	coverage=196;context=AGGCTTACGTGAAAGACGCAATCAAACGCGCGGAAGCTGCG;IPDRatio=1.60
CP008925 Salmonella_enterica_subsp._enterica_serovar_Cerro_87	kinModCall	modified_base	3747713	3747713	22	+	.	coverage=216;context=CTTACGTGAAAGACGCAATCAAACGCGCGGAAGCTGCGCCG;IPDRatio=1.38
CP008925 Salmonella_enterica_subsp._enterica_serovar_Cerro_87	kinModCall	modified_base	3747715	3747715	31	+	.	coverage=198;context=TACGTGAAAGACGCAATCAAACGCGCGGAAGCTGCGCCGGC;IPDRatio=1.50
CP008925 Salmonella_enterica_subsp._enterica_serovar_Cerro_87	kinModCall	modified_base	3747730	3747730	31	+	.	coverage=207;context=ATCAAACGCGCGGAAGCTGCGCCGGCTGCTGCGGGCGGTGG;IPDRatio=1.49
CP008925 Salmonella_enterica_subsp._enterica_serovar_Cerro_87	kinModCall	modified_base	3747754	3747754	31	-	.	coverage=157;context=GGCCACGGCAGCATACCCGGGATACCACCGCCCGCAGCAGC;IPDRatio=1.60
CP008925 Salmonella_enterica_subsp._enterica_serovar_Cerro_87	kinModCall	modified_base	3747757	3747757	28	-	.	coverage=174;context=TTCGGCCACGGCAGCATACCCGGGATACCACCGCCCGCAGC;IPDRatio=1.46
CP008925 Salmonella_enterica_subsp._enterica_serovar_Cerro_87	kinModCall	modified_base	3747763	3747763	37	-	.	coverage=207;context=TCCACTTTCGGCCACGGCAGCATACCCGGGATACCACCGCC;IPDRatio=1.71
CP008925 Salmonella_enterica_subsp._enterica_serovar_Cerro_87	kinModCall	m6A	3747791	3747791	47	+	.	coverage=227;context=GGCCGAAAGTGGACTTCAGCAAGTTTGGTGAAGTTGAAGAA;IPDRatio=1.71;frac=0.248;fracLow=0.165;fracUp=0.348;identificationQv=13
CP008925 Salmonella_enterica_subsp._enterica_serovar_Cerro_87	kinModCall	modified_base	3747796	3747796	24	+	.	coverage=206;context=AAAGTGGACTTCAGCAAGTTTGGTGAAGTTGAAGAAGTGGA;IPDRatio=1.46
CP008925 Salmonella_enterica_subsp._enterica_serovar_Cerro_87	kinModCall	modified_base	3747825	3747825	23	+	.	coverage=220;context=TGAAGAAGTGGAACTGGGCCGTATCCAGAAAATCTCTGGCG;IPDRatio=1.43
CP008925 Salmonella_enterica_subsp._enterica_serovar_Cerro_87	kinModCall	m6A	3747839	3747839	317	-	.	coverage=208;context=ACGGCTCAGGTTCGCGCCAGAGATTTTCTGGATACGGCCCA;IPDRatio=6.36;frac=1.000;fracLow=0.938;fracUp=1.000;identificationQv=298
CP008925 Salmonella_enterica_subsp._enterica_serovar_Cerro_87	kinModCall	m4C	3747844	3747844	23	+	.	coverage=222;context=CGTATCCAGAAAATCTCTGGCGCGAACCTGAGCCGTAACTG;IPDRatio=1.46;frac=0.405;fracLow=0.278;fracUp=0.523;identificationQv=21
CP008925 Salmonella_enterica_subsp._enterica_serovar_Cerro_87	kinModCall	m6A	3747848	3747848	212	+	.	coverage=223;context=TCCAGAAAATCTCTGGCGCGAACCTGAGCCGTAACTGGGTG;IPDRatio=5.43;frac=0.767;fracLow=0.680;fracUp=0.865;identificationQv=194
CP008925 Salmonella_enterica_subsp._enterica_serovar_Cerro_87	kinModCall	m6A	3747849	3747849	45	+	.	coverage=214;context=CCAGAAAATCTCTGGCGCGAACCTGAGCCGTAACTGGGTGA;IPDRatio=1.73;frac=0.321;fracLow=0.184;fracUp=0.505;identificationQv=5
CP008925 Salmonella_enterica_subsp._enterica_serovar_Cerro_87	kinModCall	modified_base	3747849	3747849	211	-	.	coverage=218;context=TCACCCAGTTACGGCTCAGGTTCGCGCCAGAGATTTTCTGG;IPDRatio=5.11
CP008925 Salmonella_enterica_subsp._enterica_serovar_Cerro_87	kinModCall	modified_base	3747858	3747858	45	+	.	coverage=212;context=CTCTGGCGCGAACCTGAGCCGTAACTGGGTGATGATCCCGC;IPDRatio=1.69
CP008925 Salmonella_enterica_subsp._enterica_serovar_Cerro_87	kinModCall	m6A	3747870	3747870	40	-	.	coverage=209;context=AGTGCGTAACGTGCGGGATCATCACCCAGTTACGGCTCAGG;IPDRatio=1.62;frac=0.333;fracLow=0.216;fracUp=0.437;identificationQv=19
CP008925 Salmonella_enterica_subsp._enterica_serovar_Cerro_87	kinModCall	m6A	3747872	3747872	354	+	.	coverage=212;context=TGAGCCGTAACTGGGTGATGATCCCGCACGTTACGCACTTC;IPDRatio=7.47;frac=0.991;fracLow=0.980;fracUp=1.000;identificationQv=328
CP008925 Salmonella_enterica_subsp._enterica_serovar_Cerro_87	kinModCall	m6A	3747873	3747873	279	-	.	coverage=199;context=CGAAGTGCGTAACGTGCGGGATCATCACCCAGTTACGGCTC;IPDRatio=6.66;frac=0.986;fracLow=0.940;fracUp=0.995;identificationQv=277
CP008925 Salmonella_enterica_subsp._enterica_serovar_Cerro_87	kinModCall	modified_base	3747881	3747881	27	-	.	coverage=200;context=GGTTTTGTCGAAGTGCGTAACGTGCGGGATCATCACCCAGT;IPDRatio=1.48
CP008925 Salmonella_enterica_subsp._enterica_serovar_Cerro_87	kinModCall	modified_base	3747894	3747894	22	+	.	coverage=207;context=CCCGCACGTTACGCACTTCGACAAAACCGATATCACCGATC;IPDRatio=1.37
CP008925 Salmonella_enterica_subsp._enterica_serovar_Cerro_87	kinModCall	modified_base	3747897	3747897	23	+	.	coverage=208;context=GCACGTTACGCACTTCGACAAAACCGATATCACCGATCTGG;IPDRatio=1.36
CP008925 Salmonella_enterica_subsp._enterica_serovar_Cerro_87	kinModCall	modified_base	3747898	3747898	27	+	.	coverage=206;context=CACGTTACGCACTTCGACAAAACCGATATCACCGATCTGGA;IPDRatio=1.47
CP008925 Salmonella_enterica_subsp._enterica_serovar_Cerro_87	kinModCall	modified_base	3747904	3747904	24	+	.	coverage=203;context=ACGCACTTCGACAAAACCGATATCACCGATCTGGAAGCGTT;IPDRatio=1.42
CP008925 Salmonella_enterica_subsp._enterica_serovar_Cerro_87	kinModCall	modified_base	3747904	3747904	25	-	.	coverage=199;context=AACGCTTCCAGATCGGTGATATCGGTTTTGTCGAAGTGCGT;IPDRatio=1.41
CP008925 Salmonella_enterica_subsp._enterica_serovar_Cerro_87	kinModCall	m6A	3747912	3747912	346	+	.	coverage=205;context=CGACAAAACCGATATCACCGATCTGGAAGCGTTCCGTAAAC;IPDRatio=6.99;frac=1.000;fracLow=1.000;fracUp=1.000;identificationQv=296
CP008925 Salmonella_enterica_subsp._enterica_serovar_Cerro_87	kinModCall	m6A	3747913	3747913	294	-	.	coverage=191;context=TGTTTACGGAACGCTTCCAGATCGGTGATATCGGTTTTGTC;IPDRatio=7.17;frac=1.000;fracLow=0.965;fracUp=1.000;identificationQv=275
CP008925 Salmonella_enterica_subsp._enterica_serovar_Cerro_87	kinModCall	modified_base	3747961	3747961	45	+	.	coverage=199;context=GCCGAAGCTGAGAAGCGCAAACTGGATGTGAAATACACGCC;IPDRatio=1.68
CP008925 Salmonella_enterica_subsp._enterica_serovar_Cerro_87	kinModCall	modified_base	3747969	3747969	24	-	.	coverage=196;context=AGACCACTGGCGTGTATTTCACATCCAGTTTGCGCTTCTCA;IPDRatio=1.40
CP008925 Salmonella_enterica_subsp._enterica_serovar_Cerro_87	kinModCall	modified_base	3747972	3747972	22	+	.	coverage=205;context=GAAGCGCAAACTGGATGTGAAATACACGCCAGTGGTCTTCA;IPDRatio=1.40
CP008925 Salmonella_enterica_subsp._enterica_serovar_Cerro_87	kinModCall	modified_base	3747972	3747972	22	-	.	coverage=191;context=TGAAGACCACTGGCGTGTATTTCACATCCAGTTTGCGCTTC;IPDRatio=1.43
CP008925 Salmonella_enterica_subsp._enterica_serovar_Cerro_87	kinModCall	modified_base	3747976	3747976	37	+	.	coverage=206;context=CGCAAACTGGATGTGAAATACACGCCAGTGGTCTTCATCAT;IPDRatio=1.48
CP008925 Salmonella_enterica_subsp._enterica_serovar_Cerro_87	kinModCall	modified_base	3747985	3747985	34	-	.	coverage=182;context=ACCGCTTTCATGATGAAGACCACTGGCGTGTATTTCACATC;IPDRatio=1.59
CP008925 Salmonella_enterica_subsp._enterica_serovar_Cerro_87	kinModCall	modified_base	3747994	3747994	47	+	.	coverage=204;context=TACACGCCAGTGGTCTTCATCATGAAAGCGGTTGCCGCTGC;IPDRatio=1.72
CP008925 Salmonella_enterica_subsp._enterica_serovar_Cerro_87	kinModCall	m6A	3748015	3748015	336	-	.	coverage=193;context=AAGCGCGGCATCTGTTCCAGAGCAGCGGCAACCGCTTTCAT;IPDRatio=9.55;frac=1.000;fracLow=0.945;fracUp=1.000;identificationQv=346
CP008925 Salmonella_enterica_subsp._enterica_serovar_Cerro_87	kinModCall	modified_base	3748023	3748023	21	-	.	coverage=193;context=AGCTGTTGAAGCGCGGCATCTGTTCCAGAGCAGCGGCAACC;IPDRatio=1.39
CP008925 Salmonella_enterica_subsp._enterica_serovar_Cerro_87	kinModCall	m6A	3748045	3748045	306	-	.	coverage=195;context=CGCTGACCGTCTTCGGACAGAGAGCTGTTGAAGCGCGGCAT;IPDRatio=8.04;frac=1.000;fracLow=0.971;fracUp=1.000;identificationQv=288
CP008925 Salmonella_enterica_subsp._enterica_serovar_Cerro_87	kinModCall	modified_base	3748080	3748080	28	+	.	coverage=171;context=TCAGCGTCTGACCCTGAAAAAATACATCAACATCGGCGTGG;IPDRatio=1.48
CP008925 Salmonella_enterica_subsp._enterica_serovar_Cerro_87	kinModCall	modified_base	3748087	3748087	26	+	.	coverage=178;context=CTGACCCTGAAAAAATACATCAACATCGGCGTGGCGGTTGA;IPDRatio=1.42
CP008925 Salmonella_enterica_subsp._enterica_serovar_Cerro_87	kinModCall	modified_base	3748106	3748106	38	+	.	coverage=173;context=TCAACATCGGCGTGGCGGTTGATACCCCGAATGGCCTGGTG;IPDRatio=1.69
CP008925 Salmonella_enterica_subsp._enterica_serovar_Cerro_87	kinModCall	modified_base	3748107	3748107	82	+	.	coverage=181;context=CAACATCGGCGTGGCGGTTGATACCCCGAATGGCCTGGTGG;IPDRatio=2.17
CP008925 Salmonella_enterica_subsp._enterica_serovar_Cerro_87	kinModCall	modified_base	3748108	3748108	32	-	.	coverage=175;context=ACCACCAGGCCATTCGGGGTATCAACCGCCACGCCGATGTT;IPDRatio=1.49
CP008925 Salmonella_enterica_subsp._enterica_serovar_Cerro_87	kinModCall	modified_base	3748114	3748114	25	-	.	coverage=174;context=ACCGGAACCACCAGGCCATTCGGGGTATCAACCGCCACGCC;IPDRatio=1.53
CP008925 Salmonella_enterica_subsp._enterica_serovar_Cerro_87	kinModCall	modified_base	3748116	3748116	22	+	.	coverage=171;context=CGTGGCGGTTGATACCCCGAATGGCCTGGTGGTTCCGGTCT;IPDRatio=1.53
CP008925 Salmonella_enterica_subsp._enterica_serovar_Cerro_87	kinModCall	modified_base	3748117	3748117	49	+	.	coverage=171;context=GTGGCGGTTGATACCCCGAATGGCCTGGTGGTTCCGGTCTT;IPDRatio=1.91
CP008925 Salmonella_enterica_subsp._enterica_serovar_Cerro_87	kinModCall	m4C	3748120	3748120	27	+	.	coverage=179;context=GCGGTTGATACCCCGAATGGCCTGGTGGTTCCGGTCTTTAA;IPDRatio=1.48;frac=0.621;fracLow=0.555;fracUp=0.689;identificationQv=16
CP008925 Salmonella_enterica_subsp._enterica_serovar_Cerro_87	kinModCall	modified_base	3748151	3748151	32	-	.	coverage=160;context=CAGCTCGGTCACGCTCTTCTTATTCACGTCTTTAAAGACCG;IPDRatio=1.56
CP008925 Salmonella_enterica_subsp._enterica_serovar_Cerro_87	kinModCall	modified_base	3748153	3748153	22	-	.	coverage=169;context=GACAGCTCGGTCACGCTCTTCTTATTCACGTCTTTAAAGAC;IPDRatio=1.37
CP008925 Salmonella_enterica_subsp._enterica_serovar_Cerro_87	kinModCall	modified_base	3748160	3748160	21	-	.	coverage=170;context=TTCACGAGACAGCTCGGTCACGCTCTTCTTATTCACGTCTT;IPDRatio=1.42
CP008925 Salmonella_enterica_subsp._enterica_serovar_Cerro_87	kinModCall	modified_base	3748162	3748162	30	-	.	coverage=170;context=AGTTCACGAGACAGCTCGGTCACGCTCTTCTTATTCACGTC;IPDRatio=1.48
CP008925 Salmonella_enterica_subsp._enterica_serovar_Cerro_87	kinModCall	m4C	3748169	3748169	48	+	.	coverage=176;context=ATAAGAAGAGCGTGACCGAGCTGTCTCGTGAACTGACCACC;IPDRatio=1.78;frac=0.600;fracLow=0.422;fracUp=0.773;identificationQv=9
CP008925 Salmonella_enterica_subsp._enterica_serovar_Cerro_87	kinModCall	modified_base	3748170	3748170	21	-	.	coverage=160;context=TGGTGGTCAGTTCACGAGACAGCTCGGTCACGCTCTTCTTA;IPDRatio=1.42
CP008925 Salmonella_enterica_subsp._enterica_serovar_Cerro_87	kinModCall	modified_base	3748182	3748182	24	-	.	coverage=170;context=CTTTTTTGGAGATGGTGGTCAGTTCACGAGACAGCTCGGTC;IPDRatio=1.43
CP008925 Salmonella_enterica_subsp._enterica_serovar_Cerro_87	kinModCall	modified_base	3748192	3748192	22	-	.	coverage=173;context=CCATCACGCGCTTTTTTGGAGATGGTGGTCAGTTCACGAGA;IPDRatio=1.42
CP008925 Salmonella_enterica_subsp._enterica_serovar_Cerro_87	kinModCall	modified_base	3748208	3748208	32	+	.	coverage=173;context=CCATCTCCAAAAAAGCGCGTGATGGTAAGCTGACCGCTGGC;IPDRatio=1.54
CP008925 Salmonella_enterica_subsp._enterica_serovar_Cerro_87	kinModCall	modified_base	3748216	3748216	24	-	.	coverage=171;context=TGCATTTCGCCAGCGGTCAGCTTACCATCACGCGCTTTTTT;IPDRatio=1.43
CP008925 Salmonella_enterica_subsp._enterica_serovar_Cerro_87	kinModCall	m6A	3748220	3748220	48	+	.	coverage=176;context=AAGCGCGTGATGGTAAGCTGACCGCTGGCGAAATGCAGGGT;IPDRatio=1.78;frac=0.273;fracLow=0.160;fracUp=0.390;identificationQv=29
CP008925 Salmonella_enterica_subsp._enterica_serovar_Cerro_87	kinModCall	m4C	3748235	3748235	68	+	.	coverage=171;context=AGCTGACCGCTGGCGAAATGCAGGGTGGTTGCTTCACTATC;IPDRatio=2.06;frac=0.589;fracLow=0.382;fracUp=0.796;identificationQv=57
CP008925 Salmonella_enterica_subsp._enterica_serovar_Cerro_87	kinModCall	modified_base	3748247	3748247	42	+	.	coverage=167;context=GCGAAATGCAGGGTGGTTGCTTCACTATCTCCAGCATCGGC;IPDRatio=1.69
CP008925 Salmonella_enterica_subsp._enterica_serovar_Cerro_87	kinModCall	modified_base	3748251	3748251	28	+	.	coverage=172;context=AATGCAGGGTGGTTGCTTCACTATCTCCAGCATCGGCGGTC;IPDRatio=1.52
CP008925 Salmonella_enterica_subsp._enterica_serovar_Cerro_87	kinModCall	modified_base	3748253	3748253	21	+	.	coverage=166;context=TGCAGGGTGGTTGCTTCACTATCTCCAGCATCGGCGGTCTG;IPDRatio=1.34
CP008925 Salmonella_enterica_subsp._enterica_serovar_Cerro_87	kinModCall	modified_base	3748258	3748258	31	-	.	coverage=170;context=GTTCCCAGACCGCCGATGCTGGAGATAGTGAAGCAACCACC;IPDRatio=1.58
CP008925 Salmonella_enterica_subsp._enterica_serovar_Cerro_87	kinModCall	modified_base	3748267	3748267	29	+	.	coverage=178;context=TTCACTATCTCCAGCATCGGCGGTCTGGGAACTACCCACTT;IPDRatio=1.66
CP008925 Salmonella_enterica_subsp._enterica_serovar_Cerro_87	kinModCall	modified_base	3748285	3748285	28	-	.	coverage=168;context=GCGTTAACAATCGGCGCGAAGTGGGTAGTTCCCAGACCGCC;IPDRatio=1.58
CP008925 Salmonella_enterica_subsp._enterica_serovar_Cerro_87	kinModCall	modified_base	3748295	3748295	27	+	.	coverage=176;context=GAACTACCCACTTCGCGCCGATTGTTAACGCGCCGGAAGTG;IPDRatio=1.49
CP008925 Salmonella_enterica_subsp._enterica_serovar_Cerro_87	kinModCall	modified_base	3748300	3748300	25	-	.	coverage=180;context=ATAGCCACTTCCGGCGCGTTAACAATCGGCGCGAAGTGGGT;IPDRatio=1.42
CP008925 Salmonella_enterica_subsp._enterica_serovar_Cerro_87	kinModCall	modified_base	3748356	3748356	44	-	.	coverage=167;context=GCACAAACTCTTTCCCATTCCACACCGGTTCCATCGCCGAC;IPDRatio=1.81
CP008925 Salmonella_enterica_subsp._enterica_serovar_Cerro_87	kinModCall	modified_base	3748388	3748388	47	+	.	coverage=176;context=AGTTTGTGCCGCGTCTGATGATGCCTATCTCTCTTTCCTTC;IPDRatio=1.82
CP008925 Salmonella_enterica_subsp._enterica_serovar_Cerro_87	kinModCall	modified_base	3748407	3748407	27	-	.	coverage=177;context=CATCGATCACACGGTGGTCGAAGGAAAGAGAGATAGGCATC;IPDRatio=1.53
CP008925 Salmonella_enterica_subsp._enterica_serovar_Cerro_87	kinModCall	modified_base	3748418	3748418	26	-	.	coverage=173;context=ACCATCAGCACCATCGATCACACGGTGGTCGAAGGAAAGAG;IPDRatio=1.46
CP008925 Salmonella_enterica_subsp._enterica_serovar_Cerro_87	kinModCall	m6A	3748421	3748421	236	+	.	coverage=176;context=TTTCCTTCGACCACCGTGTGATCGATGGTGCTGATGGTGCG;IPDRatio=6.61;frac=0.965;fracLow=0.921;fracUp=0.981;identificationQv=252
CP008925 Salmonella_enterica_subsp._enterica_serovar_Cerro_87	kinModCall	m6A	3748422	3748422	267	-	.	coverage=177;context=GCGCACCATCAGCACCATCGATCACACGGTGGTCGAAGGAA;IPDRatio=6.38;frac=1.000;fracLow=0.988;fracUp=1.000;identificationQv=239
CP008925 Salmonella_enterica_subsp._enterica_serovar_Cerro_87	kinModCall	modified_base	3748430	3748430	36	-	.	coverage=171;context=AATGAAACGCGCACCATCAGCACCATCGATCACACGGTGGT;IPDRatio=1.63
CP008925 Salmonella_enterica_subsp._enterica_serovar_Cerro_87	kinModCall	modified_base	3748442	3748442	36	+	.	coverage=170;context=TCGATGGTGCTGATGGTGCGCGTTTCATTACCATTATCAAC;IPDRatio=1.67
CP008925 Salmonella_enterica_subsp._enterica_serovar_Cerro_87	kinModCall	modified_base	3748449	3748449	23	+	.	coverage=174;context=TGCTGATGGTGCGCGTTTCATTACCATTATCAACAATATGT;IPDRatio=1.44
CP008925 Salmonella_enterica_subsp._enterica_serovar_Cerro_87	kinModCall	modified_base	3748456	3748456	62	-	.	coverage=184;context=TCAGACAACATATTGTTGATAATGGTAATGAAACGCGCACC;IPDRatio=1.97
CP008925 Salmonella_enterica_subsp._enterica_serovar_Cerro_87	kinModCall	modified_base	3748459	3748459	26	-	.	coverage=164;context=ATGTCAGACAACATATTGTTGATAATGGTAATGAAACGCGC;IPDRatio=1.52
CP008925 Salmonella_enterica_subsp._enterica_serovar_Cerro_87	kinModCall	modified_base	3748468	3748468	34	-	.	coverage=171;context=AGACGGCGAATGTCAGACAACATATTGTTGATAATGGTAAT;IPDRatio=1.59
CP008925 Salmonella_enterica_subsp._enterica_serovar_Cerro_87	kinModCall	modified_base	3748469	3748469	21	-	.	coverage=167;context=CAGACGGCGAATGTCAGACAACATATTGTTGATAATGGTAA;IPDRatio=1.39
CP008925 Salmonella_enterica_subsp._enterica_serovar_Cerro_87	kinModCall	m6A	3748480	3748480	20	-	.	coverage=178;context=CATTACATCACCAGACGGCGAATGTCAGACAACATATTGTT;IPDRatio=1.38;frac=0.120;fracLow=0.047;fracUp=0.209;identificationQv=6
CP008925 Salmonella_enterica_subsp._enterica_serovar_Cerro_87	kinModCall	m4C	3748483	3748483	97	+	.	coverage=176;context=AATATGTTGTCTGACATTCGCCGTCTGGTGATGTAATGAAA;IPDRatio=2.77;frac=0.651;fracLow=0.501;fracUp=0.799;identificationQv=73
CP008925 Salmonella_enterica_subsp._enterica_serovar_Cerro_87	kinModCall	modified_base	3748491	3748491	21	+	.	coverage=176;context=GTCTGACATTCGCCGTCTGGTGATGTAATGAAAAAGCCGGC;IPDRatio=1.40
CP008925 Salmonella_enterica_subsp._enterica_serovar_Cerro_87	kinModCall	modified_base	3748499	3748499	36	-	.	coverage=165;context=GCCGTCGGGCCGGCTTTTTCATTACATCACCAGACGGCGAA;IPDRatio=1.61
CP008925 Salmonella_enterica_subsp._enterica_serovar_Cerro_87	kinModCall	modified_base	3748508	3748508	21	-	.	coverage=168;context=AAAAAGCCGGCCGTCGGGCCGGCTTTTTCATTACATCACCA;IPDRatio=1.52
CP008925 Salmonella_enterica_subsp._enterica_serovar_Cerro_87	kinModCall	modified_base	3748514	3748514	76	+	.	coverage=173;context=TGTAATGAAAAAGCCGGCCCGACGGCCGGCTTTTTTTTGAT;IPDRatio=2.21
CP008925 Salmonella_enterica_subsp._enterica_serovar_Cerro_87	kinModCall	modified_base	3748539	3748539	26	-	.	coverage=170;context=ATAACCTCACAAACTCCATGAGATTATCAAAAAAAAGCCGG;IPDRatio=1.45
CP008925 Salmonella_enterica_subsp._enterica_serovar_Cerro_87	kinModCall	modified_base	3748555	3748555	53	+	.	coverage=146;context=AATCTCATGGAGTTTGTGAGGTTATTAGCGAAAGCGATAAT;IPDRatio=2.11
CP008925 Salmonella_enterica_subsp._enterica_serovar_Cerro_87	kinModCall	modified_base	3748559	3748559	26	-	.	coverage=169;context=ACGAATTATCGCTTTCGCTAATAACCTCACAAACTCCATGA;IPDRatio=1.44
CP008925 Salmonella_enterica_subsp._enterica_serovar_Cerro_87	kinModCall	modified_base	3748561	3748561	22	+	.	coverage=171;context=ATGGAGTTTGTGAGGTTATTAGCGAAAGCGATAATTCGTGA;IPDRatio=1.39
CP008925 Salmonella_enterica_subsp._enterica_serovar_Cerro_87	kinModCall	modified_base	3748567	3748567	22	+	.	coverage=164;context=TTTGTGAGGTTATTAGCGAAAGCGATAATTCGTGATCCGTT;IPDRatio=1.41
CP008925 Salmonella_enterica_subsp._enterica_serovar_Cerro_87	kinModCall	m6A	3748571	3748571	47	+	.	coverage=168;context=TGAGGTTATTAGCGAAAGCGATAATTCGTGATCCGTTTGTT;IPDRatio=1.80;frac=0.279;fracLow=0.157;fracUp=0.388;identificationQv=4
CP008925 Salmonella_enterica_subsp._enterica_serovar_Cerro_87	kinModCall	m6A	3748581	3748581	285	+	.	coverage=177;context=AGCGAAAGCGATAATTCGTGATCCGTTTGTTGTTTCAAAAT;IPDRatio=6.13;frac=0.994;fracLow=0.930;fracUp=1.000;identificationQv=285
CP008925 Salmonella_enterica_subsp._enterica_serovar_Cerro_87	kinModCall	m6A	3748582	3748582	265	-	.	coverage=175;context=AATTTTGAAACAACAAACGGATCACGAATTATCGCTTTCGC;IPDRatio=5.63;frac=0.986;fracLow=0.919;fracUp=1.000;identificationQv=270
CP008925 Salmonella_enterica_subsp._enterica_serovar_Cerro_87	kinModCall	modified_base	3748633	3748633	24	-	.	coverage=172;context=CCATCATCCACCGGGTCGTTCTATCCGCCCGTATCTTACAA;IPDRatio=1.40
CP008925 Salmonella_enterica_subsp._enterica_serovar_Cerro_87	kinModCall	m6A	3748638	3748638	56	+	.	coverage=173;context=AGATACGGGCGGATAGAACGACCCGGTGGATGATGGGCGAT;IPDRatio=1.97;frac=0.583;fracLow=0.384;fracUp=0.739;identificationQv=9
CP008925 Salmonella_enterica_subsp._enterica_serovar_Cerro_87	kinModCall	modified_base	3748650	3748650	22	+	.	coverage=173;context=ATAGAACGACCCGGTGGATGATGGGCGATCAAGTACCCCGG;IPDRatio=1.48
CP008925 Salmonella_enterica_subsp._enterica_serovar_Cerro_87	kinModCall	modified_base	3748653	3748653	25	-	.	coverage=161;context=GGTCCGGGGTACTTGATCGCCCATCATCCACCGGGTCGTTC;IPDRatio=1.45
CP008925 Salmonella_enterica_subsp._enterica_serovar_Cerro_87	kinModCall	m6A	3748657	3748657	259	+	.	coverage=170;context=GACCCGGTGGATGATGGGCGATCAAGTACCCCGGACCGCCG;IPDRatio=6.36;frac=0.984;fracLow=0.887;fracUp=1.000;identificationQv=233
CP008925 Salmonella_enterica_subsp._enterica_serovar_Cerro_87	kinModCall	m6A	3748658	3748658	257	-	.	coverage=170;context=CCGGCGGTCCGGGGTACTTGATCGCCCATCATCCACCGGGT;IPDRatio=6.63;frac=1.000;fracLow=0.973;fracUp=1.000;identificationQv=231
CP008925 Salmonella_enterica_subsp._enterica_serovar_Cerro_87	kinModCall	modified_base	3748662	3748662	38	+	.	coverage=162;context=GGTGGATGATGGGCGATCAAGTACCCCGGACCGCCGGATAC;IPDRatio=1.72
CP008925 Salmonella_enterica_subsp._enterica_serovar_Cerro_87	kinModCall	modified_base	3748669	3748669	28	-	.	coverage=148;context=TTTATTTGTATCCGGCGGTCCGGGGTACTTGATCGCCCATC;IPDRatio=1.54
CP008925 Salmonella_enterica_subsp._enterica_serovar_Cerro_87	kinModCall	modified_base	3748692	3748692	25	-	.	coverage=161;context=ATTTCAGTACTCATCATGACCTCTTTATTTGTATCCGGCGG;IPDRatio=1.46
CP008925 Salmonella_enterica_subsp._enterica_serovar_Cerro_87	kinModCall	modified_base	3748694	3748694	25	-	.	coverage=169;context=TGATTTCAGTACTCATCATGACCTCTTTATTTGTATCCGGC;IPDRatio=1.46
CP008925 Salmonella_enterica_subsp._enterica_serovar_Cerro_87	kinModCall	modified_base	3748705	3748705	31	+	.	coverage=167;context=ATAAAGAGGTCATGATGAGTACTGAAATCAAAACTCAGGTC;IPDRatio=1.55
CP008925 Salmonella_enterica_subsp._enterica_serovar_Cerro_87	kinModCall	modified_base	3748707	3748707	33	-	.	coverage=167;context=ACGACCTGAGTTTTGATTTCAGTACTCATCATGACCTCTTT;IPDRatio=1.57
CP008925 Salmonella_enterica_subsp._enterica_serovar_Cerro_87	kinModCall	modified_base	3748709	3748709	23	+	.	coverage=178;context=AGAGGTCATGATGAGTACTGAAATCAAAACTCAGGTCGTGG;IPDRatio=1.38
CP008925 Salmonella_enterica_subsp._enterica_serovar_Cerro_87	kinModCall	modified_base	3748714	3748714	21	+	.	coverage=178;context=TCATGATGAGTACTGAAATCAAAACTCAGGTCGTGGTACTT;IPDRatio=1.35
CP008925 Salmonella_enterica_subsp._enterica_serovar_Cerro_87	kinModCall	m4C	3748725	3748725	54	+	.	coverage=180;context=ACTGAAATCAAAACTCAGGTCGTGGTACTTGGGGCGGGCCC;IPDRatio=1.96;frac=0.525;fracLow=0.315;fracUp=0.691;identificationQv=11
CP008925 Salmonella_enterica_subsp._enterica_serovar_Cerro_87	kinModCall	modified_base	3748734	3748734	21	+	.	coverage=171;context=AAAACTCAGGTCGTGGTACTTGGGGCGGGCCCGGCAGGCTA;IPDRatio=1.35
CP008925 Salmonella_enterica_subsp._enterica_serovar_Cerro_87	kinModCall	modified_base	3748745	3748745	22	+	.	coverage=163;context=CGTGGTACTTGGGGCGGGCCCGGCAGGCTATTCTGCCGCTT;IPDRatio=1.39
CP008925 Salmonella_enterica_subsp._enterica_serovar_Cerro_87	kinModCall	modified_base	3748776	3748776	30	+	.	coverage=181;context=TCTGCCGCTTTCCGTTGCGCTGATTTAGGTCTGGAAACCGT;IPDRatio=1.47
CP008925 Salmonella_enterica_subsp._enterica_serovar_Cerro_87	kinModCall	modified_base	3748782	3748782	24	+	.	coverage=181;context=GCTTTCCGTTGCGCTGATTTAGGTCTGGAAACCGTAATTGT;IPDRatio=1.45
CP008925 Salmonella_enterica_subsp._enterica_serovar_Cerro_87	kinModCall	m6A	3748797	3748797	42	+	.	coverage=183;context=GATTTAGGTCTGGAAACCGTAATTGTAGAACGTTACAGCAC;IPDRatio=1.72;frac=0.219;fracLow=0.104;fracUp=0.309;identificationQv=3
CP008925 Salmonella_enterica_subsp._enterica_serovar_Cerro_87	kinModCall	modified_base	3748800	3748800	42	-	.	coverage=181;context=AGGGTGCTGTAACGTTCTACAATTACGGTTTCCAGACCTAA;IPDRatio=1.67
CP008925 Salmonella_enterica_subsp._enterica_serovar_Cerro_87	kinModCall	modified_base	3748805	3748805	30	+	.	coverage=181;context=TCTGGAAACCGTAATTGTAGAACGTTACAGCACCCTTGGCG;IPDRatio=1.51
CP008925 Salmonella_enterica_subsp._enterica_serovar_Cerro_87	kinModCall	m4C	3748822	3748822	25	-	.	coverage=165;context=GACGTTCAAACAAACACCGCCAAGGGTGCTGTAACGTTCTA;IPDRatio=1.46;frac=0.873;fracLow=0.521;fracUp=1.000;identificationQv=6
CP008925 Salmonella_enterica_subsp._enterica_serovar_Cerro_87	kinModCall	m6A	3748886	3748886	43	-	.	coverage=180;context=CCAGCGCTTTGGCTTCTTCGATAACTTTTGCTACGTGCAGC;IPDRatio=1.71;frac=0.226;fracLow=0.125;fracUp=0.345;identificationQv=9
CP008925 Salmonella_enterica_subsp._enterica_serovar_Cerro_87	kinModCall	modified_base	3748904	3748904	22	-	.	coverage=175;context=AGACGATACCGTGTTCAGCCAGCGCTTTGGCTTCTTCGATA;IPDRatio=1.44
CP008925 Salmonella_enterica_subsp._enterica_serovar_Cerro_87	kinModCall	modified_base	3748912	3748912	31	+	.	coverage=181;context=AAGCCAAAGCGCTGGCTGAACACGGTATCGTCTTCGGTGAG;IPDRatio=1.51
CP008925 Salmonella_enterica_subsp._enterica_serovar_Cerro_87	kinModCall	m6A	3748978	3748978	266	+	.	coverage=180;context=GTACCTGGAAAGAGAAAGTGATCACGCAGCTGACCGGCGGT;IPDRatio=5.56;frac=1.000;fracLow=0.933;fracUp=1.000;identificationQv=298
CP008925 Salmonella_enterica_subsp._enterica_serovar_Cerro_87	kinModCall	m6A	3748979	3748979	254	-	.	coverage=173;context=GACCGCCGGTCAGCTGCGTGATCACTTTCTCTTTCCAGGTA;IPDRatio=6.94;frac=0.950;fracLow=0.877;fracUp=0.983;identificationQv=264
CP008925 Salmonella_enterica_subsp._enterica_serovar_Cerro_87	kinModCall	m4C	3749010	3749010	35	-	.	coverage=178;context=TTCACCTTACGGCCTTTGGCCATACCCGCCAGACCGCCGGT;IPDRatio=1.69;frac=0.819;fracLow=0.506;fracUp=1.000;identificationQv=7
CP008925 Salmonella_enterica_subsp._enterica_serovar_Cerro_87	kinModCall	modified_base	3749040	3749040	31	+	.	coverage=185;context=CGTAAGGTGAAAGTGGTCAACGGTCTGGGTAAATTCACCGG;IPDRatio=1.54
CP008925 Salmonella_enterica_subsp._enterica_serovar_Cerro_87	kinModCall	modified_base	3749051	3749051	24	+	.	coverage=187;context=AGTGGTCAACGGTCTGGGTAAATTCACCGGGGCGAACACCC;IPDRatio=1.41
CP008925 Salmonella_enterica_subsp._enterica_serovar_Cerro_87	kinModCall	modified_base	3749051	3749051	26	-	.	coverage=180;context=GGGTGTTCGCCCCGGTGAATTTACCCAGACCGTTGACCACT;IPDRatio=1.45
CP008925 Salmonella_enterica_subsp._enterica_serovar_Cerro_87	kinModCall	modified_base	3749052	3749052	21	-	.	coverage=173;context=AGGGTGTTCGCCCCGGTGAATTTACCCAGACCGTTGACCAC;IPDRatio=1.42
CP008925 Salmonella_enterica_subsp._enterica_serovar_Cerro_87	kinModCall	modified_base	3749106	3749106	24	+	.	coverage=190;context=GAAAACGGCAAAACCGTAATCAACTTCGATAACGCGATCAT;IPDRatio=1.40
CP008925 Salmonella_enterica_subsp._enterica_serovar_Cerro_87	kinModCall	m6A	3749122	3749122	250	+	.	coverage=186;context=TAATCAACTTCGATAACGCGATCATCGCGGCGGGTTCTCGT;IPDRatio=6.81;frac=0.980;fracLow=0.896;fracUp=1.000;identificationQv=257
CP008925 Salmonella_enterica_subsp._enterica_serovar_Cerro_87	kinModCall	m6A	3749123	3749123	271	-	.	coverage=188;context=GACGAGAACCCGCCGCGATGATCGCGTTATCGAAGTTGATT;IPDRatio=7.32;frac=0.984;fracLow=0.915;fracUp=0.989;identificationQv=249
CP008925 Salmonella_enterica_subsp._enterica_serovar_Cerro_87	kinModCall	modified_base	3749132	3749132	27	+	.	coverage=179;context=CGATAACGCGATCATCGCGGCGGGTTCTCGTCCGATCCAAT;IPDRatio=1.49
CP008925 Salmonella_enterica_subsp._enterica_serovar_Cerro_87	kinModCall	modified_base	3749136	3749136	203	+	.	coverage=183;context=AACGCGATCATCGCGGCGGGTTCTCGTCCGATCCAATTACC;IPDRatio=7.59
CP008925 Salmonella_enterica_subsp._enterica_serovar_Cerro_87	kinModCall	m6A	3749136	3749136	54	-	.	coverage=181;context=GGTAATTGGATCGGACGAGAACCCGCCGCGATGATCGCGTT;IPDRatio=2.01;frac=0.470;fracLow=0.397;fracUp=0.548;identificationQv=69
CP008925 Salmonella_enterica_subsp._enterica_serovar_Cerro_87	kinModCall	modified_base	3749137	3749137	22	+	.	coverage=180;context=ACGCGATCATCGCGGCGGGTTCTCGTCCGATCCAATTACCG;IPDRatio=1.58
CP008925 Salmonella_enterica_subsp._enterica_serovar_Cerro_87	kinModCall	m6A	3749137	3749137	231	-	.	coverage=189;context=CGGTAATTGGATCGGACGAGAACCCGCCGCGATGATCGCGT;IPDRatio=7.76;frac=0.964;fracLow=0.871;fracUp=1.000;identificationQv=139
CP008925 Salmonella_enterica_subsp._enterica_serovar_Cerro_87	kinModCall	m6A	3749146	3749146	253	+	.	coverage=182;context=TCGCGGCGGGTTCTCGTCCGATCCAATTACCGTTTATTCCG;IPDRatio=4.92;frac=1.000;fracLow=0.945;fracUp=1.000;identificationQv=217
CP008925 Salmonella_enterica_subsp._enterica_serovar_Cerro_87	kinModCall	m6A	3749147	3749147	337	-	.	coverage=186;context=GCGGAATAAACGGTAATTGGATCGGACGAGAACCCGCCGCG;IPDRatio=7.07;frac=1.000;fracLow=1.000;fracUp=1.000;identificationQv=374
CP008925 Salmonella_enterica_subsp._enterica_serovar_Cerro_87	kinModCall	modified_base	3749159	3749159	41	-	.	coverage=186;context=GCGGGTCTTCATGCGGAATAAACGGTAATTGGATCGGACGA;IPDRatio=1.62
CP008925 Salmonella_enterica_subsp._enterica_serovar_Cerro_87	kinModCall	modified_base	3749162	3749162	37	-	.	coverage=174;context=CGCGCGGGTCTTCATGCGGAATAAACGGTAATTGGATCGGA;IPDRatio=1.61
CP008925 Salmonella_enterica_subsp._enterica_serovar_Cerro_87	kinModCall	modified_base	3749171	3749171	27	+	.	coverage=183;context=ATTACCGTTTATTCCGCATGAAGACCCGCGCGTATGGGATT;IPDRatio=1.47
CP008925 Salmonella_enterica_subsp._enterica_serovar_Cerro_87	kinModCall	modified_base	3749188	3749188	21	+	.	coverage=167;context=ATGAAGACCCGCGCGTATGGGATTCTACCGACGCTCTGGAA;IPDRatio=1.39
CP008925 Salmonella_enterica_subsp._enterica_serovar_Cerro_87	kinModCall	m6A	3749202	3749202	293	-	.	coverage=184;context=GGTACTTCTTTCAGTTCCAGAGCGTCGGTAGAATCCCATAC;IPDRatio=11.68;frac=0.985;fracLow=0.912;fracUp=1.000;identificationQv=301
CP008925 Salmonella_enterica_subsp._enterica_serovar_Cerro_87	kinModCall	modified_base	3749207	3749207	24	+	.	coverage=192;context=GGATTCTACCGACGCTCTGGAACTGAAAGAAGTACCGAAGC;IPDRatio=1.42
CP008925 Salmonella_enterica_subsp._enterica_serovar_Cerro_87	kinModCall	modified_base	3749229	3749229	29	+	.	coverage=185;context=CTGAAAGAAGTACCGAAGCGTATGCTGGTCATGGGCGGCGG;IPDRatio=1.54
CP008925 Salmonella_enterica_subsp._enterica_serovar_Cerro_87	kinModCall	modified_base	3749238	3749238	35	+	.	coverage=186;context=GTACCGAAGCGTATGCTGGTCATGGGCGGCGGTATCATCGG;IPDRatio=1.80
CP008925 Salmonella_enterica_subsp._enterica_serovar_Cerro_87	kinModCall	modified_base	3749256	3749256	23	-	.	coverage=187;context=ACGGTACCCATTTCCAGACCGATGATACCGCCGCCCATGAC;IPDRatio=1.41
CP008925 Salmonella_enterica_subsp._enterica_serovar_Cerro_87	kinModCall	modified_base	3749267	3749267	22	-	.	coverage=196;context=GCGCGTGGTATACGGTACCCATTTCCAGACCGATGATACCG;IPDRatio=1.39
CP008925 Salmonella_enterica_subsp._enterica_serovar_Cerro_87	kinModCall	modified_base	3749288	3749288	26	-	.	coverage=187;context=CCACGTCGATCTCTGAACCCAGCGCGTGGTATACGGTACCC;IPDRatio=1.48
CP008925 Salmonella_enterica_subsp._enterica_serovar_Cerro_87	kinModCall	modified_base	3749289	3749289	23	+	.	coverage=184;context=GGTACCGTATACCACGCGCTGGGTTCAGAGATCGACGTGGT;IPDRatio=1.46
CP008925 Salmonella_enterica_subsp._enterica_serovar_Cerro_87	kinModCall	m6A	3749297	3749297	270	+	.	coverage=194;context=ATACCACGCGCTGGGTTCAGAGATCGACGTGGTTGAAATGT;IPDRatio=6.84;frac=0.948;fracLow=0.856;fracUp=1.000;identificationQv=259
CP008925 Salmonella_enterica_subsp._enterica_serovar_Cerro_87	kinModCall	m6A	3749299	3749299	294	+	.	coverage=191;context=ACCACGCGCTGGGTTCAGAGATCGACGTGGTTGAAATGTTC;IPDRatio=5.85;frac=1.000;fracLow=0.970;fracUp=1.000;identificationQv=255
CP008925 Salmonella_enterica_subsp._enterica_serovar_Cerro_87	kinModCall	m6A	3749300	3749300	318	-	.	coverage=197;context=CGAACATTTCAACCACGTCGATCTCTGAACCCAGCGCGTGG;IPDRatio=7.21;frac=1.000;fracLow=0.946;fracUp=1.000;identificationQv=322
CP008925 Salmonella_enterica_subsp._enterica_serovar_Cerro_87	kinModCall	modified_base	3749326	3749326	50	-	.	coverage=191;context=TTTATCAGCCGCCGGGATAACCTGGTCGAACATTTCAACCA;IPDRatio=1.85
CP008925 Salmonella_enterica_subsp._enterica_serovar_Cerro_87	kinModCall	modified_base	3749330	3749330	21	-	.	coverage=190;context=TATCTTTATCAGCCGCCGGGATAACCTGGTCGAACATTTCA;IPDRatio=1.39
CP008925 Salmonella_enterica_subsp._enterica_serovar_Cerro_87	kinModCall	modified_base	3749343	3749343	21	-	.	coverage=194;context=AAGACTTTAACGATATCTTTATCAGCCGCCGGGATAACCTG;IPDRatio=1.34
CP008925 Salmonella_enterica_subsp._enterica_serovar_Cerro_87	kinModCall	modified_base	3749346	3749346	28	+	.	coverage=184;context=GTTATCCCGGCGGCTGATAAAGATATCGTTAAAGTCTTCAC;IPDRatio=1.50
CP008925 Salmonella_enterica_subsp._enterica_serovar_Cerro_87	kinModCall	modified_base	3749362	3749362	34	+	.	coverage=189;context=ATAAAGATATCGTTAAAGTCTTCACCAAGCGCATCAGCAAG;IPDRatio=1.57
CP008925 Salmonella_enterica_subsp._enterica_serovar_Cerro_87	kinModCall	modified_base	3749390	3749390	24	+	.	coverage=180;context=GCGCATCAGCAAGAAATTCAACCTGATGCTGGAAACCAAAG;IPDRatio=1.46
CP008925 Salmonella_enterica_subsp._enterica_serovar_Cerro_87	kinModCall	m6A	3749421	3749421	25	-	.	coverage=197;context=ATACCGTCTTCTTTCGCTTCAACGGCAGTCACTTTGGTTTC;IPDRatio=1.41;frac=0.081;fracLow=0.015;fracUp=0.149;identificationQv=3
CP008925 Salmonella_enterica_subsp._enterica_serovar_Cerro_87	kinModCall	modified_base	3749434	3749434	29	+	.	coverage=174;context=CTGCCGTTGAAGCGAAAGAAGACGGTATCTACGTTTCGATG;IPDRatio=1.53
CP008925 Salmonella_enterica_subsp._enterica_serovar_Cerro_87	kinModCall	modified_base	3749438	3749438	44	+	.	coverage=154;context=CGTTGAAGCGAAAGAAGACGGTATCTACGTTTCGATGGAAG;IPDRatio=1.77
CP008925 Salmonella_enterica_subsp._enterica_serovar_Cerro_87	kinModCall	modified_base	3749452	3749452	23	-	.	coverage=181;context=CGGGGCTTTTTTGCCTTCCATCGAAACGTAGATACCGTCTT;IPDRatio=1.46
CP008925 Salmonella_enterica_subsp._enterica_serovar_Cerro_87	kinModCall	modified_base	3749458	3749458	33	-	.	coverage=167;context=TTCAGCCGGGGCTTTTTTGCCTTCCATCGAAACGTAGATAC;IPDRatio=1.60
CP008925 Salmonella_enterica_subsp._enterica_serovar_Cerro_87	kinModCall	modified_base	3749487	3749487	29	+	.	coverage=167;context=GCCCCGGCTGAAGCGCAGCGTTATGATGCGGTTCTGGTGGC;IPDRatio=1.54
CP008925 Salmonella_enterica_subsp._enterica_serovar_Cerro_87	kinModCall	m4C	3749494	3749494	39	-	.	coverage=172;context=ACCAATCGCCACCAGAACCGCATCATAACGCTGCGCTTCAG;IPDRatio=1.65;frac=0.597;fracLow=0.372;fracUp=0.820;identificationQv=5
CP008925 Salmonella_enterica_subsp._enterica_serovar_Cerro_87	kinModCall	modified_base	3749498	3749498	28	+	.	coverage=169;context=AGCGCAGCGTTATGATGCGGTTCTGGTGGCGATTGGTCGTG;IPDRatio=1.54
CP008925 Salmonella_enterica_subsp._enterica_serovar_Cerro_87	kinModCall	modified_base	3749499	3749499	43	+	.	coverage=162;context=GCGCAGCGTTATGATGCGGTTCTGGTGGCGATTGGTCGTGT;IPDRatio=1.76
CP008925 Salmonella_enterica_subsp._enterica_serovar_Cerro_87	kinModCall	modified_base	3749509	3749509	31	+	.	coverage=171;context=ATGATGCGGTTCTGGTGGCGATTGGTCGTGTGCCGAACGGT;IPDRatio=1.74
CP008925 Salmonella_enterica_subsp._enterica_serovar_Cerro_87	kinModCall	modified_base	3749511	3749511	31	+	.	coverage=168;context=GATGCGGTTCTGGTGGCGATTGGTCGTGTGCCGAACGGTAA;IPDRatio=1.53
CP008925 Salmonella_enterica_subsp._enterica_serovar_Cerro_87	kinModCall	modified_base	3749514	3749514	21	-	.	coverage=169;context=TTTTTACCGTTCGGCACACGACCAATCGCCACCAGAACCGC;IPDRatio=1.37
CP008925 Salmonella_enterica_subsp._enterica_serovar_Cerro_87	kinModCall	m4C	3749523	3749523	68	-	.	coverage=179;context=GCGTCGAGGTTTTTACCGTTCGGCACACGACCAATCGCCAC;IPDRatio=2.42;frac=0.637;fracLow=0.386;fracUp=0.823;identificationQv=16
CP008925 Salmonella_enterica_subsp._enterica_serovar_Cerro_87	kinModCall	modified_base	3749529	3749529	29	-	.	coverage=174;context=TTGCCCGCGTCGAGGTTTTTACCGTTCGGCACACGACCAAT;IPDRatio=1.52
CP008925 Salmonella_enterica_subsp._enterica_serovar_Cerro_87	kinModCall	modified_base	3749530	3749530	21	-	.	coverage=170;context=TTTGCCCGCGTCGAGGTTTTTACCGTTCGGCACACGACCAA;IPDRatio=1.39
CP008925 Salmonella_enterica_subsp._enterica_serovar_Cerro_87	kinModCall	modified_base	3749575	3749575	30	-	.	coverage=167;context=TTTGTCCACGCGGATAAAGCCACGGTCGTCAACTTCCACGC;IPDRatio=1.54
CP008925 Salmonella_enterica_subsp._enterica_serovar_Cerro_87	kinModCall	modified_base	3749578	3749578	37	+	.	coverage=171;context=TGGAAGTTGACGACCGTGGCTTTATCCGCGTGGACAAACAG;IPDRatio=1.62
CP008925 Salmonella_enterica_subsp._enterica_serovar_Cerro_87	kinModCall	modified_base	3749597	3749597	26	+	.	coverage=170;context=CTTTATCCGCGTGGACAAACAGCTGCGCACCAACGTGCCGC;IPDRatio=1.65
CP008925 Salmonella_enterica_subsp._enterica_serovar_Cerro_87	kinModCall	modified_base	3749608	3749608	25	+	.	coverage=175;context=TGGACAAACAGCTGCGCACCAACGTGCCGCACATCTTCGCT;IPDRatio=1.45
CP008925 Salmonella_enterica_subsp._enterica_serovar_Cerro_87	kinModCall	modified_base	3749609	3749609	33	+	.	coverage=169;context=GGACAAACAGCTGCGCACCAACGTGCCGCACATCTTCGCTA;IPDRatio=1.61
CP008925 Salmonella_enterica_subsp._enterica_serovar_Cerro_87	kinModCall	modified_base	3749612	3749612	27	-	.	coverage=178;context=CGATAGCGAAGATGTGCGGCACGTTGGTGCGCAGCTGTTTG;IPDRatio=1.47
CP008925 Salmonella_enterica_subsp._enterica_serovar_Cerro_87	kinModCall	modified_base	3749620	3749620	26	+	.	coverage=169;context=TGCGCACCAACGTGCCGCACATCTTCGCTATCGGCGATATC;IPDRatio=1.48
CP008925 Salmonella_enterica_subsp._enterica_serovar_Cerro_87	kinModCall	modified_base	3749652	3749652	27	+	.	coverage=169;context=GGCGATATCGTCGGTCAGCCGATGCTGGCGCATAAAGGCGT;IPDRatio=1.47
CP008925 Salmonella_enterica_subsp._enterica_serovar_Cerro_87	kinModCall	modified_base	3749665	3749665	22	+	.	coverage=178;context=GTCAGCCGATGCTGGCGCATAAAGGCGTTCACGAAGGCCAC;IPDRatio=1.39
CP008925 Salmonella_enterica_subsp._enterica_serovar_Cerro_87	kinModCall	modified_base	3749679	3749679	35	+	.	coverage=184;context=GCGCATAAAGGCGTTCACGAAGGCCACGTTGCCGCTGAAGT;IPDRatio=1.59
CP008925 Salmonella_enterica_subsp._enterica_serovar_Cerro_87	kinModCall	modified_base	3749702	3749702	24	-	.	coverage=192;context=AGTAGTGTTTCTTCCCGGCGATAACTTCAGCGGCAACGTGG;IPDRatio=1.39
CP008925 Salmonella_enterica_subsp._enterica_serovar_Cerro_87	kinModCall	modified_base	3749718	3749718	39	+	.	coverage=190;context=GTTATCGCCGGGAAGAAACACTACTTCGATCCGAAAGTTAT;IPDRatio=1.65
CP008925 Salmonella_enterica_subsp._enterica_serovar_Cerro_87	kinModCall	m6A	3749726	3749726	286	+	.	coverage=198;context=CGGGAAGAAACACTACTTCGATCCGAAAGTTATCCCGTCTA;IPDRatio=8.79;frac=1.000;fracLow=0.977;fracUp=1.000;identificationQv=271
CP008925 Salmonella_enterica_subsp._enterica_serovar_Cerro_87	kinModCall	m6A	3749727	3749727	267	-	.	coverage=198;context=ATAGACGGGATAACTTTCGGATCGAAGTAGTGTTTCTTCCC;IPDRatio=5.20;frac=0.991;fracLow=0.953;fracUp=1.000;identificationQv=249
CP008925 Salmonella_enterica_subsp._enterica_serovar_Cerro_87	kinModCall	modified_base	3749736	3749736	22	-	.	coverage=198;context=GTGTACGCGATAGACGGGATAACTTTCGGATCGAAGTAGTG;IPDRatio=1.37
CP008925 Salmonella_enterica_subsp._enterica_serovar_Cerro_87	kinModCall	modified_base	3749737	3749737	26	+	.	coverage=191;context=ACTACTTCGATCCGAAAGTTATCCCGTCTATCGCGTACACC;IPDRatio=1.42
CP008925 Salmonella_enterica_subsp._enterica_serovar_Cerro_87	kinModCall	modified_base	3749738	3749738	22	-	.	coverage=195;context=CGGTGTACGCGATAGACGGGATAACTTTCGGATCGAAGTAG;IPDRatio=1.37
CP008925 Salmonella_enterica_subsp._enterica_serovar_Cerro_87	kinModCall	m4C	3749758	3749758	35	-	.	coverage=197;context=AACCCATGCCACTTCTGGCTCGGTGTACGCGATAGACGGGA;IPDRatio=1.58;frac=0.598;fracLow=0.398;fracUp=0.844;identificationQv=16
CP008925 Salmonella_enterica_subsp._enterica_serovar_Cerro_87	kinModCall	modified_base	3749824	3749824	48	-	.	coverage=204;context=TGCCCACGGGAAGGTGGCGGTTTCATAGCTGATGCCTTTTT;IPDRatio=1.77
CP008925 Salmonella_enterica_subsp._enterica_serovar_Cerro_87	kinModCall	modified_base	3749839	3749839	28	-	.	coverage=209;context=AGCACGGCCAGAAGCTGCCCACGGGAAGGTGGCGGTTTCAT;IPDRatio=1.44
CP008925 Salmonella_enterica_subsp._enterica_serovar_Cerro_87	kinModCall	modified_base	3749848	3749848	21	-	.	coverage=214;context=AGAAGCGATAGCACGGCCAGAAGCTGCCCACGGGAAGGTGG;IPDRatio=1.36
CP008925 Salmonella_enterica_subsp._enterica_serovar_Cerro_87	kinModCall	modified_base	3749853	3749853	25	+	.	coverage=203;context=TTCCCGTGGGCAGCTTCTGGCCGTGCTATCGCTTCTGACTG;IPDRatio=1.50
CP008925 Salmonella_enterica_subsp._enterica_serovar_Cerro_87	kinModCall	m4C	3749854	3749854	62	+	.	coverage=197;context=TCCCGTGGGCAGCTTCTGGCCGTGCTATCGCTTCTGACTGT;IPDRatio=2.01;frac=0.609;fracLow=0.441;fracUp=0.795;identificationQv=32
CP008925 Salmonella_enterica_subsp._enterica_serovar_Cerro_87	kinModCall	modified_base	3749872	3749872	26	-	.	coverage=200;context=TTTGGTCATACCGTCTGCACAGTCAGAAGCGATAGCACGGC;IPDRatio=1.46
CP008925 Salmonella_enterica_subsp._enterica_serovar_Cerro_87	kinModCall	modified_base	3749878	3749878	24	+	.	coverage=201;context=CTATCGCTTCTGACTGTGCAGACGGTATGACCAAACTGATT;IPDRatio=1.42
CP008925 Salmonella_enterica_subsp._enterica_serovar_Cerro_87	kinModCall	modified_base	3749894	3749894	33	-	.	coverage=218;context=GAGATTCTTTGTCGAAAATCAGTTTGGTCATACCGTCTGCA;IPDRatio=1.57
CP008925 Salmonella_enterica_subsp._enterica_serovar_Cerro_87	kinModCall	m6A	3749923	3749923	350	+	.	coverage=218;context=ACAAAGAATCTCACCGCGTGATCGGCGGGGCGATTGTCGGC;IPDRatio=7.49;frac=0.982;fracLow=0.973;fracUp=0.989;identificationQv=356
CP008925 Salmonella_enterica_subsp._enterica_serovar_Cerro_87	kinModCall	m6A	3749924	3749924	316	-	.	coverage=226;context=TGCCGACAATCGCCCCGCCGATCACGCGGTGAGATTCTTTG;IPDRatio=6.17;frac=1.000;fracLow=1.000;fracUp=1.000;identificationQv=316
CP008925 Salmonella_enterica_subsp._enterica_serovar_Cerro_87	kinModCall	modified_base	3749958	3749958	24	+	.	coverage=216;context=GTCGGCACCAACGGCGGCGAGCTGCTGGGTGAAATCGGTCT;IPDRatio=1.40
CP008925 Salmonella_enterica_subsp._enterica_serovar_Cerro_87	kinModCall	m6A	3749983	3749983	310	+	.	coverage=218;context=TGGGTGAAATCGGTCTGGCGATCGAAATGGGCTGTGACGCG;IPDRatio=5.93;frac=0.999;fracLow=0.964;fracUp=1.000;identificationQv=348
CP008925 Salmonella_enterica_subsp._enterica_serovar_Cerro_87	kinModCall	m6A	3749984	3749984	301	-	.	coverage=226;context=CCGCGTCACAGCCCATTTCGATCGCCAGACCGATTTCACCC;IPDRatio=7.32;frac=1.000;fracLow=0.957;fracUp=1.000;identificationQv=295
CP008925 Salmonella_enterica_subsp._enterica_serovar_Cerro_87	kinModCall	modified_base	3750011	3750011	23	-	.	coverage=223;context=GCGCATGAATGGTCAGCGCGATGTCTTCCGCGTCACAGCCC;IPDRatio=1.38
CP008925 Salmonella_enterica_subsp._enterica_serovar_Cerro_87	kinModCall	m4C	3750021	3750021	52	+	.	coverage=215;context=GCGGAAGACATCGCGCTGACCATTCATGCGCACCCGACTCT;IPDRatio=1.76;frac=0.371;fracLow=0.238;fracUp=0.546;identificationQv=4
CP008925 Salmonella_enterica_subsp._enterica_serovar_Cerro_87	kinModCall	m6A	3750039	3750039	329	-	.	coverage=218;context=AGACCGACGGACTCGTGCAGAGTCGGGTGCGCATGAATGGT;IPDRatio=6.98;frac=0.985;fracLow=0.916;fracUp=1.000;identificationQv=305
CP008925 Salmonella_enterica_subsp._enterica_serovar_Cerro_87	kinModCall	m4C	3750054	3750054	66	+	.	coverage=220;context=CCGACTCTGCACGAGTCCGTCGGTCTGGCTGCTGAAGTGTT;IPDRatio=1.98;frac=1.000;fracLow=1.000;fracUp=1.000;identificationQv=47
CP008925 Salmonella_enterica_subsp._enterica_serovar_Cerro_87	kinModCall	modified_base	3750076	3750076	43	+	.	coverage=212;context=GTCTGGCTGCTGAAGTGTTCGAAGGTAGTATTACCGACCTG;IPDRatio=1.70
CP008925 Salmonella_enterica_subsp._enterica_serovar_Cerro_87	kinModCall	m6A	3750087	3750087	57	-	.	coverage=228;context=TTCGGGTTCGGCAGGTCGGTAATACTACCTTCGAACACTTC;IPDRatio=1.79;frac=0.299;fracLow=0.193;fracUp=0.401;identificationQv=4
CP008925 Salmonella_enterica_subsp._enterica_serovar_Cerro_87	kinModCall	m6A	3750100	3750100	285	+	.	coverage=226;context=GTAGTATTACCGACCTGCCGAACCCGAAAGCGAAGAAGAAA;IPDRatio=7.76;frac=0.969;fracLow=0.884;fracUp=1.000;identificationQv=238
CP008925 Salmonella_enterica_subsp._enterica_serovar_Cerro_87	kinModCall	m6A	3750101	3750101	27	+	.	coverage=218;context=TAGTATTACCGACCTGCCGAACCCGAAAGCGAAGAAGAAAT;IPDRatio=1.53;frac=0.618;fracLow=0.578;fracUp=0.668;identificationQv=13
CP008925 Salmonella_enterica_subsp._enterica_serovar_Cerro_87	kinModCall	modified_base	3750101	3750101	257	-	.	coverage=228;context=ATTTCTTCTTCGCTTTCGGGTTCGGCAGGTCGGTAATACTA;IPDRatio=4.83
CP008925 Salmonella_enterica_subsp._enterica_serovar_Cerro_87	kinModCall	modified_base	3750105	3750105	21	-	.	coverage=233;context=GATTATTTCTTCTTCGCTTTCGGGTTCGGCAGGTCGGTAAT;IPDRatio=1.39
CP008925 Salmonella_enterica_subsp._enterica_serovar_Cerro_87	kinModCall	modified_base	3750126	3750126	39	+	.	coverage=221;context=AAAGCGAAGAAGAAATAATCTTCTGTAGGTGGCAATGCGCC;IPDRatio=1.61
CP008925 Salmonella_enterica_subsp._enterica_serovar_Cerro_87	kinModCall	modified_base	3750135	3750135	21	-	.	coverage=237;context=GTATCGGGTGGCGCATTGCCACCTACAGAAGATTATTTCTT;IPDRatio=1.37
CP008925 Salmonella_enterica_subsp._enterica_serovar_Cerro_87	kinModCall	modified_base	3750153	3750153	22	-	.	coverage=234;context=CTGTAAAGCCGCTTTTTTGTATCGGGTGGCGCATTGCCACC;IPDRatio=1.39
CP008925 Salmonella_enterica_subsp._enterica_serovar_Cerro_87	kinModCall	modified_base	3750184	3750184	25	+	.	coverage=202;context=GGCTTTACAGCCGCTTTTTTTATGCATGGCAAATCAGATGT;IPDRatio=1.40
CP008925 Salmonella_enterica_subsp._enterica_serovar_Cerro_87	kinModCall	m6A	3750186	3750186	254	-	.	coverage=238;context=ACACATCTGATTTGCCATGCATAAAAAAAGCGGCTGTAAAG;IPDRatio=5.84;frac=0.756;fracLow=0.659;fracUp=0.849;identificationQv=226
CP008925 Salmonella_enterica_subsp._enterica_serovar_Cerro_87	kinModCall	modified_base	3750188	3750188	25	+	.	coverage=219;context=TTACAGCCGCTTTTTTTATGCATGGCAAATCAGATGTGTCA;IPDRatio=1.40
CP008925 Salmonella_enterica_subsp._enterica_serovar_Cerro_87	kinModCall	m6A	3750189	3750189	218	+	.	coverage=222;context=TACAGCCGCTTTTTTTATGCATGGCAAATCAGATGTGTCAA;IPDRatio=5.13;frac=0.669;fracLow=0.569;fracUp=0.758;identificationQv=200
CP008925 Salmonella_enterica_subsp._enterica_serovar_Cerro_87	kinModCall	modified_base	3750207	3750207	69	-	.	coverage=222;context=GTTATCCTTCGCCATCATTTGACACATCTGATTTGCCATGC;IPDRatio=2.22
CP008925 Salmonella_enterica_subsp._enterica_serovar_Cerro_87	kinModCall	modified_base	3750234	3750234	33	-	.	coverage=240;context=TGCGGAAACGATAAATTTTGCGGTTTCGTTATCCTTCGCCA;IPDRatio=1.68
CP008925 Salmonella_enterica_subsp._enterica_serovar_Cerro_87	kinModCall	modified_base	3750239	3750239	22	+	.	coverage=213;context=AAGGATAACGAAACCGCAAAATTTATCGTTTCCGCAGCAGT;IPDRatio=1.38
CP008925 Salmonella_enterica_subsp._enterica_serovar_Cerro_87	kinModCall	modified_base	3750270	3750270	30	+	.	coverage=203;context=CCGCAGCAGTACGTTTTTCAAAGCTTATGCCGTCGGTAGTG;IPDRatio=1.48
CP008925 Salmonella_enterica_subsp._enterica_serovar_Cerro_87	kinModCall	modified_base	3750281	3750281	59	+	.	coverage=192;context=CGTTTTTCAAAGCTTATGCCGTCGGTAGTGCCTTTGTCTGT;IPDRatio=1.99
CP008925 Salmonella_enterica_subsp._enterica_serovar_Cerro_87	kinModCall	modified_base	3750305	3750305	22	-	.	coverage=216;context=GAAACAATTAGTTGGTCGAAAATGACAGACAAAGGCACTAC;IPDRatio=1.38
CP008925 Salmonella_enterica_subsp._enterica_serovar_Cerro_87	kinModCall	modified_base	3750310	3750310	27	+	.	coverage=201;context=GCCTTTGTCTGTCATTTTCGACCAACTAATTGTTTCATAAG;IPDRatio=1.48
CP008925 Salmonella_enterica_subsp._enterica_serovar_Cerro_87	kinModCall	modified_base	3750319	3750319	27	-	.	coverage=210;context=GAGGTATTTCTTATGAAACAATTAGTTGGTCGAAAATGACA;IPDRatio=1.40
CP008925 Salmonella_enterica_subsp._enterica_serovar_Cerro_87	kinModCall	modified_base	3750322	3750322	35	+	.	coverage=195;context=CATTTTCGACCAACTAATTGTTTCATAAGAAATACCTCTCC;IPDRatio=1.56
CP008925 Salmonella_enterica_subsp._enterica_serovar_Cerro_87	kinModCall	modified_base	3750337	3750337	21	-	.	coverage=213;context=ATGATGACAAAGTAAGGAGAGGTATTTCTTATGAAACAATT;IPDRatio=1.47
CP008925 Salmonella_enterica_subsp._enterica_serovar_Cerro_87	kinModCall	m4C	3750342	3750342	42	+	.	coverage=199;context=TTTCATAAGAAATACCTCTCCTTACTTTGTCATCATCCTGA;IPDRatio=1.68;frac=0.402;fracLow=0.266;fracUp=0.580;identificationQv=7
CP008925 Salmonella_enterica_subsp._enterica_serovar_Cerro_87	kinModCall	modified_base	3750352	3750352	28	+	.	coverage=204;context=AATACCTCTCCTTACTTTGTCATCATCCTGAAATTAGTAAC;IPDRatio=1.47
CP008925 Salmonella_enterica_subsp._enterica_serovar_Cerro_87	kinModCall	modified_base	3750364	3750364	31	+	.	coverage=191;context=TACTTTGTCATCATCCTGAAATTAGTAACGCTATAAAATAA;IPDRatio=1.51
CP008925 Salmonella_enterica_subsp._enterica_serovar_Cerro_87	kinModCall	modified_base	3750380	3750380	38	+	.	coverage=197;context=TGAAATTAGTAACGCTATAAAATAATAGCGAGCTAATTATG;IPDRatio=1.63
CP008925 Salmonella_enterica_subsp._enterica_serovar_Cerro_87	kinModCall	modified_base	3750381	3750381	28	-	.	coverage=210;context=TCATAATTAGCTCGCTATTATTTTATAGCGTTACTAATTTC;IPDRatio=1.50
CP008925 Salmonella_enterica_subsp._enterica_serovar_Cerro_87	kinModCall	modified_base	3750384	3750384	24	+	.	coverage=198;context=ATTAGTAACGCTATAAAATAATAGCGAGCTAATTATGAGGT;IPDRatio=1.40
CP008925 Salmonella_enterica_subsp._enterica_serovar_Cerro_87	kinModCall	modified_base	3750385	3750385	27	-	.	coverage=215;context=AACCTCATAATTAGCTCGCTATTATTTTATAGCGTTACTAA;IPDRatio=1.47
CP008925 Salmonella_enterica_subsp._enterica_serovar_Cerro_87	kinModCall	m6A	3750399	3750399	55	-	.	coverage=224;context=AGTTTCATATATCAAACCTCATAATTAGCTCGCTATTATTT;IPDRatio=1.78;frac=0.224;fracLow=0.130;fracUp=0.325;identificationQv=5
CP008925 Salmonella_enterica_subsp._enterica_serovar_Cerro_87	kinModCall	modified_base	3750400	3750400	21	-	.	coverage=221;context=AAGTTTCATATATCAAACCTCATAATTAGCTCGCTATTATT;IPDRatio=1.35
CP008925 Salmonella_enterica_subsp._enterica_serovar_Cerro_87	kinModCall	modified_base	3750407	3750407	32	+	.	coverage=183;context=GCGAGCTAATTATGAGGTTTGATATATGAAACTTTTTCTGA;IPDRatio=1.69
CP008925 Salmonella_enterica_subsp._enterica_serovar_Cerro_87	kinModCall	modified_base	3750407	3750407	43	-	.	coverage=227;context=TCAGAAAAAGTTTCATATATCAAACCTCATAATTAGCTCGC;IPDRatio=1.59
CP008925 Salmonella_enterica_subsp._enterica_serovar_Cerro_87	kinModCall	modified_base	3750417	3750417	35	-	.	coverage=214;context=GCTGCTGTTGTCAGAAAAAGTTTCATATATCAAACCTCATA;IPDRatio=1.56
CP008925 Salmonella_enterica_subsp._enterica_serovar_Cerro_87	kinModCall	modified_base	3750419	3750419	23	-	.	coverage=205;context=GCGCTGCTGTTGTCAGAAAAAGTTTCATATATCAAACCTCA;IPDRatio=1.42
CP008925 Salmonella_enterica_subsp._enterica_serovar_Cerro_87	kinModCall	m6A	3750454	3750454	319	+	.	coverage=202;context=CAGCGCTAACTGCGACCTTGATCTCCGGCATGGCATTTGCC;IPDRatio=7.69;frac=0.995;fracLow=0.901;fracUp=1.000;identificationQv=315
CP008925 Salmonella_enterica_subsp._enterica_serovar_Cerro_87	kinModCall	m6A	3750455	3750455	321	-	.	coverage=220;context=TGGCAAATGCCATGCCGGAGATCAAGGTCGCAGTTAGCGCT;IPDRatio=7.72;frac=1.000;fracLow=0.971;fracUp=1.000;identificationQv=277
CP008925 Salmonella_enterica_subsp._enterica_serovar_Cerro_87	kinModCall	m6A	3750479	3750479	330	+	.	coverage=201;context=CGGCATGGCATTTGCCAGCGATCCCGTCATCCCCTGGGCGA;IPDRatio=6.81;frac=1.000;fracLow=1.000;fracUp=1.000;identificationQv=313
CP008925 Salmonella_enterica_subsp._enterica_serovar_Cerro_87	kinModCall	m6A	3750480	3750480	329	-	.	coverage=221;context=GTCGCCCAGGGGATGACGGGATCGCTGGCAAATGCCATGCC;IPDRatio=7.40;frac=1.000;fracLow=0.986;fracUp=1.000;identificationQv=337
CP008925 Salmonella_enterica_subsp._enterica_serovar_Cerro_87	kinModCall	modified_base	3750493	3750493	21	-	.	coverage=219;context=ACCGCCGCTGTTAGTCGCCCAGGGGATGACGGGATCGCTGG;IPDRatio=1.38
CP008925 Salmonella_enterica_subsp._enterica_serovar_Cerro_87	kinModCall	modified_base	3750543	3750543	22	+	.	coverage=194;context=ACGCATATTGCGGCAATGGGCGAGGATTTGAATGCGCAGCA;IPDRatio=1.41
CP008925 Salmonella_enterica_subsp._enterica_serovar_Cerro_87	kinModCall	modified_base	3750548	3750548	21	+	.	coverage=186;context=TATTGCGGCAATGGGCGAGGATTTGAATGCGCAGCATCAGC;IPDRatio=1.37
CP008925 Salmonella_enterica_subsp._enterica_serovar_Cerro_87	kinModCall	modified_base	3750563	3750563	27	+	.	coverage=184;context=CGAGGATTTGAATGCGCAGCATCAGCAGATCACCCACACGC;IPDRatio=1.46
CP008925 Salmonella_enterica_subsp._enterica_serovar_Cerro_87	kinModCall	m6A	3750571	3750571	315	+	.	coverage=187;context=TGAATGCGCAGCATCAGCAGATCACCCACACGCATGAAGGC;IPDRatio=6.00;frac=1.000;fracLow=1.000;fracUp=1.000;identificationQv=286
CP008925 Salmonella_enterica_subsp._enterica_serovar_Cerro_87	kinModCall	m6A	3750572	3750572	312	-	.	coverage=220;context=CGCCTTCATGCGTGTGGGTGATCTGCTGATGCTGCGCATTC;IPDRatio=7.86;frac=0.974;fracLow=0.911;fracUp=1.000;identificationQv=352
CP008925 Salmonella_enterica_subsp._enterica_serovar_Cerro_87	kinModCall	modified_base	3750578	3750578	27	-	.	coverage=209;context=CCCATACGCCTTCATGCGTGTGGGTGATCTGCTGATGCTGC;IPDRatio=1.67
CP008925 Salmonella_enterica_subsp._enterica_serovar_Cerro_87	kinModCall	modified_base	3750659	3750659	31	-	.	coverage=229;context=TTAATTCCGGATGGCCTTGTACCGGCGGCTTGTTGCTGGTC;IPDRatio=1.45
CP008925 Salmonella_enterica_subsp._enterica_serovar_Cerro_87	kinModCall	modified_base	3750662	3750662	31	+	.	coverage=199;context=CAGCAACAAGCCGCCGGTACAAGGCCATCCGGAATTAATGC;IPDRatio=1.46
CP008925 Salmonella_enterica_subsp._enterica_serovar_Cerro_87	kinModCall	modified_base	3750663	3750663	33	+	.	coverage=188;context=AGCAACAAGCCGCCGGTACAAGGCCATCCGGAATTAATGCC;IPDRatio=1.51
CP008925 Salmonella_enterica_subsp._enterica_serovar_Cerro_87	kinModCall	m6A	3750674	3750674	30	+	.	coverage=187;context=GCCGGTACAAGGCCATCCGGAATTAATGCCGCATCAGGGCT;IPDRatio=1.57;frac=0.332;fracLow=0.207;fracUp=0.459;identificationQv=5
CP008925 Salmonella_enterica_subsp._enterica_serovar_Cerro_87	kinModCall	modified_base	3750698	3750698	22	+	.	coverage=187;context=AATGCCGCATCAGGGCTAATGATCATGGCCTGGCGATAACG;IPDRatio=1.51
CP008925 Salmonella_enterica_subsp._enterica_serovar_Cerro_87	kinModCall	m6A	3750699	3750699	229	+	.	coverage=185;context=ATGCCGCATCAGGGCTAATGATCATGGCCTGGCGATAACGC;IPDRatio=5.99;frac=0.900;fracLow=0.787;fracUp=0.977;identificationQv=198
CP008925 Salmonella_enterica_subsp._enterica_serovar_Cerro_87	kinModCall	m6A	3750700	3750700	324	-	.	coverage=221;context=GGCGTTATCGCCAGGCCATGATCATTAGCCCTGATGCGGCA;IPDRatio=6.84;frac=0.984;fracLow=0.951;fracUp=0.992;identificationQv=281
CP008925 Salmonella_enterica_subsp._enterica_serovar_Cerro_87	kinModCall	modified_base	3750704	3750704	34	+	.	coverage=178;context=GCATCAGGGCTAATGATCATGGCCTGGCGATAACGCCAGGC;IPDRatio=1.91
CP008925 Salmonella_enterica_subsp._enterica_serovar_Cerro_87	kinModCall	modified_base	3750705	3750705	38	+	.	coverage=163;context=CATCAGGGCTAATGATCATGGCCTGGCGATAACGCCAGGCG;IPDRatio=1.99
CP008925 Salmonella_enterica_subsp._enterica_serovar_Cerro_87	kinModCall	modified_base	3750714	3750714	22	-	.	coverage=221;context=ACCCGTAAGCGCCTGGCGTTATCGCCAGGCCATGATCATTA;IPDRatio=1.38
CP008925 Salmonella_enterica_subsp._enterica_serovar_Cerro_87	kinModCall	m4C	3750726	3750726	66	+	.	coverage=185;context=CCTGGCGATAACGCCAGGCGCTTACGGGTTATTCGGCGACC;IPDRatio=1.93;frac=0.523;fracLow=0.350;fracUp=0.679;identificationQv=23
CP008925 Salmonella_enterica_subsp._enterica_serovar_Cerro_87	kinModCall	m6A	3750737	3750737	53	-	.	coverage=206;context=GCGCAGTGGCAGGTCGCCGAATAACCCGTAAGCGCCTGGCG;IPDRatio=1.78;frac=0.437;fracLow=0.290;fracUp=0.595;identificationQv=18
CP008925 Salmonella_enterica_subsp._enterica_serovar_Cerro_87	kinModCall	modified_base	3750769	3750769	28	+	.	coverage=185;context=CCACTGCGCGTCTGGCGCAAAACGCGTGATAGCCTGAACTT;IPDRatio=1.45
CP008925 Salmonella_enterica_subsp._enterica_serovar_Cerro_87	kinModCall	modified_base	3750777	3750777	48	+	.	coverage=186;context=CGTCTGGCGCAAAACGCGTGATAGCCTGAACTTTACTCTCC;IPDRatio=1.74
CP008925 Salmonella_enterica_subsp._enterica_serovar_Cerro_87	kinModCall	modified_base	3750788	3750788	41	+	.	coverage=178;context=AAACGCGTGATAGCCTGAACTTTACTCTCCGTCTCCTTGCC;IPDRatio=1.63
CP008925 Salmonella_enterica_subsp._enterica_serovar_Cerro_87	kinModCall	modified_base	3750789	3750789	27	+	.	coverage=178;context=AACGCGTGATAGCCTGAACTTTACTCTCCGTCTCCTTGCCT;IPDRatio=1.49
CP008925 Salmonella_enterica_subsp._enterica_serovar_Cerro_87	kinModCall	modified_base	3750790	3750790	21	+	.	coverage=171;context=ACGCGTGATAGCCTGAACTTTACTCTCCGTCTCCTTGCCTA;IPDRatio=1.35
CP008925 Salmonella_enterica_subsp._enterica_serovar_Cerro_87	kinModCall	modified_base	3750811	3750811	26	-	.	coverage=220;context=ATCGTATTTATCAGGCGGATTTAGGCAAGGAGACGGAGAGT;IPDRatio=1.42
CP008925 Salmonella_enterica_subsp._enterica_serovar_Cerro_87	kinModCall	m6A	3750830	3750830	347	+	.	coverage=191;context=AAATCCGCCTGATAAATACGATCGTCCTGGTTGACCATAAA;IPDRatio=6.37;frac=1.000;fracLow=1.000;fracUp=1.000;identificationQv=329
CP008925 Salmonella_enterica_subsp._enterica_serovar_Cerro_87	kinModCall	m6A	3750831	3750831	347	-	.	coverage=218;context=TTTTATGGTCAACCAGGACGATCGTATTTATCAGGCGGATT;IPDRatio=6.65;frac=1.000;fracLow=0.985;fracUp=1.000;identificationQv=315
CP008925 Salmonella_enterica_subsp._enterica_serovar_Cerro_87	kinModCall	modified_base	3750853	3750853	33	-	.	coverage=208;context=ACGGCGAAACCGGGGTGATGAGTTTTATGGTCAACCAGGAC;IPDRatio=1.51
CP008925 Salmonella_enterica_subsp._enterica_serovar_Cerro_87	kinModCall	m6A	3750876	3750876	52	-	.	coverage=213;context=ACTTCTGGCCTGGCCGATGCATTACGGCGAAACCGGGGTGA;IPDRatio=1.88;frac=0.333;fracLow=0.269;fracUp=0.402;identificationQv=27
CP008925 Salmonella_enterica_subsp._enterica_serovar_Cerro_87	kinModCall	modified_base	3750877	3750877	25	-	.	coverage=216;context=CACTTCTGGCCTGGCCGATGCATTACGGCGAAACCGGGGTG;IPDRatio=1.44
CP008925 Salmonella_enterica_subsp._enterica_serovar_Cerro_87	kinModCall	m6A	3750879	3750879	50	+	.	coverage=187;context=CCCCGGTTTCGCCGTAATGCATCGGCCAGGCCAGAAGTGCC;IPDRatio=1.80;frac=0.322;fracLow=0.200;fracUp=0.429;identificationQv=11
CP008925 Salmonella_enterica_subsp._enterica_serovar_Cerro_87	kinModCall	modified_base	3750888	3750888	29	-	.	coverage=219;context=TCACGGCGCGGCACTTCTGGCCTGGCCGATGCATTACGGCG;IPDRatio=1.50
CP008925 Salmonella_enterica_subsp._enterica_serovar_Cerro_87	kinModCall	modified_base	3750896	3750896	24	-	.	coverage=228;context=AACGACGGTCACGGCGCGGCACTTCTGGCCTGGCCGATGCA;IPDRatio=1.39
CP008925 Salmonella_enterica_subsp._enterica_serovar_Cerro_87	kinModCall	modified_base	3750923	3750923	33	+	.	coverage=189;context=CCGTGACCGTCGTTATCGCTGATAATACGGAAATGGTAGCC;IPDRatio=1.60
CP008925 Salmonella_enterica_subsp._enterica_serovar_Cerro_87	kinModCall	modified_base	3750924	3750924	25	+	.	coverage=200;context=CGTGACCGTCGTTATCGCTGATAATACGGAAATGGTAGCCG;IPDRatio=1.43
CP008925 Salmonella_enterica_subsp._enterica_serovar_Cerro_87	kinModCall	modified_base	3750928	3750928	21	-	.	coverage=228;context=ACCACGGCTACCATTTCCGTATTATCAGCGATAACGACGGT;IPDRatio=1.36
CP008925 Salmonella_enterica_subsp._enterica_serovar_Cerro_87	kinModCall	m6A	3750934	3750934	39	+	.	coverage=198;context=GTTATCGCTGATAATACGGAAATGGTAGCCGTGGTAACCCT;IPDRatio=1.65;frac=0.265;fracLow=0.167;fracUp=0.384;identificationQv=4
CP008925 Salmonella_enterica_subsp._enterica_serovar_Cerro_87	kinModCall	modified_base	3750941	3750941	26	-	.	coverage=219;context=CCAGACGAGGGTTACCACGGCTACCATTTCCGTATTATCAG;IPDRatio=1.43
CP008925 Salmonella_enterica_subsp._enterica_serovar_Cerro_87	kinModCall	modified_base	3750981	3750981	27	+	.	coverage=188;context=GCGCTGCGGGGCTAAAGTTTGGGCCTAACGGACTGGGGACG;IPDRatio=1.52
CP008925 Salmonella_enterica_subsp._enterica_serovar_Cerro_87	kinModCall	modified_base	3750981	3750981	29	-	.	coverage=214;context=CGTCCCCAGTCCGTTAGGCCCAAACTTTAGCCCCGCAGCGC;IPDRatio=1.44
CP008925 Salmonella_enterica_subsp._enterica_serovar_Cerro_87	kinModCall	modified_base	3750994	3750994	31	+	.	coverage=170;context=AAAGTTTGGGCCTAACGGACTGGGGACGTCGCCTGCTTTGG;IPDRatio=1.56
CP008925 Salmonella_enterica_subsp._enterica_serovar_Cerro_87	kinModCall	modified_base	3751000	3751000	21	-	.	coverage=193;context=GGCCAACCAAAGCAGGCGACGTCCCCAGTCCGTTAGGCCCA;IPDRatio=1.39
CP008925 Salmonella_enterica_subsp._enterica_serovar_Cerro_87	kinModCall	modified_base	3751015	3751015	29	+	.	coverage=167;context=GGGGACGTCGCCTGCTTTGGTTGGCCAGTACAGGCCATCTT;IPDRatio=1.70
CP008925 Salmonella_enterica_subsp._enterica_serovar_Cerro_87	kinModCall	modified_base	3751032	3751032	26	-	.	coverage=215;context=CAGTAGCGAAGGCCAAAAAGATGGCCTGTACTGGCCAACCA;IPDRatio=1.44
CP008925 Salmonella_enterica_subsp._enterica_serovar_Cerro_87	kinModCall	modified_base	3751054	3751054	32	-	.	coverage=209;context=ATCGCTGGGCGCACAGGATAATCAGTAGCGAAGGCCAAAAA;IPDRatio=1.45
CP008925 Salmonella_enterica_subsp._enterica_serovar_Cerro_87	kinModCall	modified_base	3751057	3751057	41	-	.	coverage=212;context=ACCATCGCTGGGCGCACAGGATAATCAGTAGCGAAGGCCAA;IPDRatio=1.59
CP008925 Salmonella_enterica_subsp._enterica_serovar_Cerro_87	kinModCall	modified_base	3751084	3751084	44	+	.	coverage=173;context=CGCCCAGCGATGGTTTTGTAAGTAATAGTCCTGCTGCGCAT;IPDRatio=1.70
CP008925 Salmonella_enterica_subsp._enterica_serovar_Cerro_87	kinModCall	modified_base	3751089	3751089	36	-	.	coverage=206;context=CGTTGATGCGCAGCAGGACTATTACTTACAAAACCATCGCT;IPDRatio=1.54
CP008925 Salmonella_enterica_subsp._enterica_serovar_Cerro_87	kinModCall	modified_base	3751091	3751091	30	-	.	coverage=204;context=TACGTTGATGCGCAGCAGGACTATTACTTACAAAACCATCG;IPDRatio=1.54
CP008925 Salmonella_enterica_subsp._enterica_serovar_Cerro_87	kinModCall	modified_base	3751095	3751095	33	-	.	coverage=211;context=TGCTTACGTTGATGCGCAGCAGGACTATTACTTACAAAACC;IPDRatio=1.55
CP008925 Salmonella_enterica_subsp._enterica_serovar_Cerro_87	kinModCall	m6A	3751116	3751116	277	-	.	coverage=212;context=TTCTACCTTACAGGCCATGCATGCTTACGTTGATGCGCAGC;IPDRatio=6.91;frac=0.909;fracLow=0.811;fracUp=1.000;identificationQv=268
CP008925 Salmonella_enterica_subsp._enterica_serovar_Cerro_87	kinModCall	m6A	3751119	3751119	190	+	.	coverage=178;context=GCGCATCAACGTAAGCATGCATGGCCTGTAAGGTAGAAAGT;IPDRatio=5.22;frac=0.785;fracLow=0.661;fracUp=0.875;identificationQv=177
CP008925 Salmonella_enterica_subsp._enterica_serovar_Cerro_87	kinModCall	modified_base	3751125	3751125	24	-	.	coverage=213;context=AAATGAACTTTCTACCTTACAGGCCATGCATGCTTACGTTG;IPDRatio=1.39
CP008925 Salmonella_enterica_subsp._enterica_serovar_Cerro_87	kinModCall	modified_base	3751130	3751130	22	-	.	coverage=208;context=GGGCGAAATGAACTTTCTACCTTACAGGCCATGCATGCTTA;IPDRatio=1.39
CP008925 Salmonella_enterica_subsp._enterica_serovar_Cerro_87	kinModCall	modified_base	3751138	3751138	31	-	.	coverage=213;context=GTACTATTGGGCGAAATGAACTTTCTACCTTACAGGCCATG;IPDRatio=1.49
CP008925 Salmonella_enterica_subsp._enterica_serovar_Cerro_87	kinModCall	modified_base	3751148	3751148	23	+	.	coverage=190;context=AAGGTAGAAAGTTCATTTCGCCCAATAGTACGGGTGAGGAT;IPDRatio=1.46
CP008925 Salmonella_enterica_subsp._enterica_serovar_Cerro_87	kinModCall	m4C	3751159	3751159	86	-	.	coverage=205;context=CCGGGAATGAGATCCTCACCCGTACTATTGGGCGAAATGAA;IPDRatio=2.40;frac=0.755;fracLow=0.593;fracUp=0.938;identificationQv=60
CP008925 Salmonella_enterica_subsp._enterica_serovar_Cerro_87	kinModCall	m4C	3751165	3751165	94	-	.	coverage=208;context=CGGCAGCCGGGAATGAGATCCTCACCCGTACTATTGGGCGA;IPDRatio=2.62;frac=0.598;fracLow=0.422;fracUp=0.702;identificationQv=82
CP008925 Salmonella_enterica_subsp._enterica_serovar_Cerro_87	kinModCall	m6A	3751167	3751167	341	+	.	coverage=192;context=GCCCAATAGTACGGGTGAGGATCTCATTCCCGGCTGCCGCC;IPDRatio=6.39;frac=1.000;fracLow=0.993;fracUp=1.000;identificationQv=347
CP008925 Salmonella_enterica_subsp._enterica_serovar_Cerro_87	kinModCall	m6A	3751168	3751168	348	-	.	coverage=223;context=TGGCGGCAGCCGGGAATGAGATCCTCACCCGTACTATTGGG;IPDRatio=9.29;frac=1.000;fracLow=1.000;fracUp=1.000;identificationQv=329
CP008925 Salmonella_enterica_subsp._enterica_serovar_Cerro_87	kinModCall	modified_base	3751207	3751207	31	+	.	coverage=192;context=CATATCAAAGCGCCAGCCGCCAGTCTCTTTCACCATGGGCA;IPDRatio=1.55
CP008925 Salmonella_enterica_subsp._enterica_serovar_Cerro_87	kinModCall	m6A	3751233	3751233	35	+	.	coverage=203;context=CTTTCACCATGGGCACCGGGAGCTGCCAGTCTTCTCGTCCG;IPDRatio=1.58;frac=0.181;fracLow=0.098;fracUp=0.269;identificationQv=5
CP008925 Salmonella_enterica_subsp._enterica_serovar_Cerro_87	kinModCall	modified_base	3751250	3751250	22	-	.	coverage=228;context=ACGGCGCACCTGAATGTCGGACGAGAAGACTGGCAGCTCCC;IPDRatio=1.37
CP008925 Salmonella_enterica_subsp._enterica_serovar_Cerro_87	kinModCall	modified_base	3751312	3751312	26	-	.	coverage=230;context=AGGCCGTGGCCCGCTTCAATCGTGACTGGCGCGAAGGCCAT;IPDRatio=1.44
CP008925 Salmonella_enterica_subsp._enterica_serovar_Cerro_87	kinModCall	m4C	3751334	3751334	40	-	.	coverage=189;context=CCGCCGGAAGGTGCCGATCCCGAGGCCGTGGCCCGCTTCAA;IPDRatio=1.70;frac=0.967;fracLow=0.949;fracUp=0.987;identificationQv=39
CP008925 Salmonella_enterica_subsp._enterica_serovar_Cerro_87	kinModCall	m6A	3751337	3751337	268	+	.	coverage=207;context=AAGCGGGCCACGGCCTCGGGATCGGCACCTTCCGGCGGCAG;IPDRatio=6.75;frac=0.998;fracLow=0.997;fracUp=1.000;identificationQv=279
CP008925 Salmonella_enterica_subsp._enterica_serovar_Cerro_87	kinModCall	m6A	3751338	3751338	359	-	.	coverage=228;context=TCTGCCGCCGGAAGGTGCCGATCCCGAGGCCGTGGCCCGCT;IPDRatio=7.50;frac=1.000;fracLow=0.999;fracUp=1.000;identificationQv=328
CP008925 Salmonella_enterica_subsp._enterica_serovar_Cerro_87	kinModCall	modified_base	3751456	3751456	21	+	.	coverage=178;context=GGCGGCCGCTTCCGGGGAGGGGAACCGTTCCTGCGCGTAGC;IPDRatio=1.43
CP008925 Salmonella_enterica_subsp._enterica_serovar_Cerro_87	kinModCall	modified_base	3751458	3751458	21	+	.	coverage=200;context=CGGCCGCTTCCGGGGAGGGGAACCGTTCCTGCGCGTAGCCC;IPDRatio=1.38
CP008925 Salmonella_enterica_subsp._enterica_serovar_Cerro_87	kinModCall	modified_base	3751463	3751463	152	+	.	coverage=193;context=GCTTCCGGGGAGGGGAACCGTTCCTGCGCGTAGCCCAGCAA;IPDRatio=3.30
CP008925 Salmonella_enterica_subsp._enterica_serovar_Cerro_87	kinModCall	m6A	3751463	3751463	64	-	.	coverage=208;context=TTGCTGGGCTACGCGCAGGAACGGTTCCCCTCCCCGGAAGC;IPDRatio=2.37;frac=0.850;fracLow=0.602;fracUp=0.888;identificationQv=7
CP008925 Salmonella_enterica_subsp._enterica_serovar_Cerro_87	kinModCall	m6A	3751464	3751464	268	-	.	coverage=211;context=CTTGCTGGGCTACGCGCAGGAACGGTTCCCCTCCCCGGAAG;IPDRatio=10.60;frac=0.998;fracLow=0.965;fracUp=0.998;identificationQv=206
CP008925 Salmonella_enterica_subsp._enterica_serovar_Cerro_87	kinModCall	m4C	3751468	3751468	23	-	.	coverage=219;context=TACCCTTGCTGGGCTACGCGCAGGAACGGTTCCCCTCCCCG;IPDRatio=1.69;frac=0.886;fracLow=0.704;fracUp=1.000;identificationQv=34
CP008925 Salmonella_enterica_subsp._enterica_serovar_Cerro_87	kinModCall	modified_base	3751474	3751474	22	+	.	coverage=195;context=GGGGAACCGTTCCTGCGCGTAGCCCAGCAAGGGTAACGACA;IPDRatio=1.46
CP008925 Salmonella_enterica_subsp._enterica_serovar_Cerro_87	kinModCall	modified_base	3751485	3751485	25	+	.	coverage=185;context=CCTGCGCGTAGCCCAGCAAGGGTAACGACAGTAACAGAGCG;IPDRatio=1.55
CP008925 Salmonella_enterica_subsp._enterica_serovar_Cerro_87	kinModCall	modified_base	3751487	3751487	25	-	.	coverage=218;context=AGCGCTCTGTTACTGTCGTTACCCTTGCTGGGCTACGCGCA;IPDRatio=1.43
CP008925 Salmonella_enterica_subsp._enterica_serovar_Cerro_87	kinModCall	modified_base	3751488	3751488	43	+	.	coverage=194;context=GCGCGTAGCCCAGCAAGGGTAACGACAGTAACAGAGCGCTT;IPDRatio=1.66
CP008925 Salmonella_enterica_subsp._enterica_serovar_Cerro_87	kinModCall	modified_base	3751492	3751492	24	+	.	coverage=195;context=GTAGCCCAGCAAGGGTAACGACAGTAACAGAGCGCTTAACA;IPDRatio=1.41
CP008925 Salmonella_enterica_subsp._enterica_serovar_Cerro_87	kinModCall	modified_base	3751494	3751494	25	+	.	coverage=196;context=AGCCCAGCAAGGGTAACGACAGTAACAGAGCGCTTAACATA;IPDRatio=1.42
CP008925 Salmonella_enterica_subsp._enterica_serovar_Cerro_87	kinModCall	m6A	3751502	3751502	293	+	.	coverage=195;context=AAGGGTAACGACAGTAACAGAGCGCTTAACATAACCTTTTT;IPDRatio=8.84;frac=0.985;fracLow=0.916;fracUp=1.000;identificationQv=227
CP008925 Salmonella_enterica_subsp._enterica_serovar_Cerro_87	kinModCall	modified_base	3751502	3751502	31	-	.	coverage=217;context=AAAAAGGTTATGTTAAGCGCTCTGTTACTGTCGTTACCCTT;IPDRatio=1.47
CP008925 Salmonella_enterica_subsp._enterica_serovar_Cerro_87	kinModCall	modified_base	3751507	3751507	39	+	.	coverage=192;context=TAACGACAGTAACAGAGCGCTTAACATAACCTTTTTCATTA;IPDRatio=1.64
CP008925 Salmonella_enterica_subsp._enterica_serovar_Cerro_87	kinModCall	modified_base	3751508	3751508	35	+	.	coverage=190;context=AACGACAGTAACAGAGCGCTTAACATAACCTTTTTCATTAT;IPDRatio=1.62
CP008925 Salmonella_enterica_subsp._enterica_serovar_Cerro_87	kinModCall	modified_base	3751518	3751518	23	-	.	coverage=211;context=ACCGGAGCAGATAATGAAAAAGGTTATGTTAAGCGCTCTGT;IPDRatio=1.40
CP008925 Salmonella_enterica_subsp._enterica_serovar_Cerro_87	kinModCall	modified_base	3751553	3751553	22	-	.	coverage=211;context=CATTTTTCTGAACATCATGAATTTCATCGCCGTTAACCGGA;IPDRatio=1.38
CP008925 Salmonella_enterica_subsp._enterica_serovar_Cerro_87	kinModCall	modified_base	3751568	3751568	21	-	.	coverage=216;context=GCCGCCGCGCGGGAACATTTTTCTGAACATCATGAATTTCA;IPDRatio=1.47
CP008925 Salmonella_enterica_subsp._enterica_serovar_Cerro_87	kinModCall	modified_base	3751578	3751578	29	-	.	coverage=212;context=CGAGCAACGCGCCGCCGCGCGGGAACATTTTTCTGAACATC;IPDRatio=1.69
CP008925 Salmonella_enterica_subsp._enterica_serovar_Cerro_87	kinModCall	modified_base	3751611	3751611	26	-	.	coverage=197;context=CCTGGAAAGCCGTCGCGGCAGTCACTTGAACACCGAGCAAC;IPDRatio=1.49
CP008925 Salmonella_enterica_subsp._enterica_serovar_Cerro_87	kinModCall	m4C	3751613	3751613	43	-	.	coverage=218;context=GGCCTGGAAAGCCGTCGCGGCAGTCACTTGAACACCGAGCA;IPDRatio=1.66;frac=0.385;fracLow=0.243;fracUp=0.545;identificationQv=4
CP008925 Salmonella_enterica_subsp._enterica_serovar_Cerro_87	kinModCall	modified_base	3751637	3751637	26	-	.	coverage=194;context=TCATGGCAATCGCAACAGCTACGCGGCCTGGAAAGCCGTCG;IPDRatio=1.46
CP008925 Salmonella_enterica_subsp._enterica_serovar_Cerro_87	kinModCall	modified_base	3751641	3751641	24	-	.	coverage=194;context=GCCGTCATGGCAATCGCAACAGCTACGCGGCCTGGAAAGCC;IPDRatio=1.42
CP008925 Salmonella_enterica_subsp._enterica_serovar_Cerro_87	kinModCall	m4C	3751656	3751656	43	-	.	coverage=199;context=GAACGACAGTCGATCGCCGTCATGGCAATCGCAACAGCTAC;IPDRatio=1.67;frac=0.515;fracLow=0.322;fracUp=0.739;identificationQv=8
CP008925 Salmonella_enterica_subsp._enterica_serovar_Cerro_87	kinModCall	m6A	3751663	3751663	227	+	.	coverage=181;context=TTGCGATTGCCATGACGGCGATCGACTGTCGTTCCCGCTAA;IPDRatio=4.73;frac=1.000;fracLow=0.986;fracUp=1.000;identificationQv=224
CP008925 Salmonella_enterica_subsp._enterica_serovar_Cerro_87	kinModCall	m6A	3751664	3751664	251	-	.	coverage=202;context=TTTAGCGGGAACGACAGTCGATCGCCGTCATGGCAATCGCA;IPDRatio=6.49;frac=0.938;fracLow=0.844;fracUp=1.000;identificationQv=227
CP008925 Salmonella_enterica_subsp._enterica_serovar_Cerro_87	kinModCall	modified_base	3751672	3751672	27	-	.	coverage=192;context=CCAATGTGTTTAGCGGGAACGACAGTCGATCGCCGTCATGG;IPDRatio=1.45
CP008925 Salmonella_enterica_subsp._enterica_serovar_Cerro_87	kinModCall	modified_base	3751678	3751678	21	-	.	coverage=188;context=TGCACGCCAATGTGTTTAGCGGGAACGACAGTCGATCGCCG;IPDRatio=1.56
CP008925 Salmonella_enterica_subsp._enterica_serovar_Cerro_87	kinModCall	m4C	3751680	3751680	34	+	.	coverage=184;context=GCGATCGACTGTCGTTCCCGCTAAACACATTGGCGTGCATA;IPDRatio=1.53;frac=0.247;fracLow=0.129;fracUp=0.401;identificationQv=5
CP008925 Salmonella_enterica_subsp._enterica_serovar_Cerro_87	kinModCall	modified_base	3751681	3751681	22	-	.	coverage=198;context=ATATGCACGCCAATGTGTTTAGCGGGAACGACAGTCGATCG;IPDRatio=1.46
CP008925 Salmonella_enterica_subsp._enterica_serovar_Cerro_87	kinModCall	modified_base	3751683	3751683	31	+	.	coverage=183;context=ATCGACTGTCGTTCCCGCTAAACACATTGGCGTGCATATTC;IPDRatio=1.53
CP008925 Salmonella_enterica_subsp._enterica_serovar_Cerro_87	kinModCall	modified_base	3751687	3751687	21	-	.	coverage=186;context=GCCAGAATATGCACGCCAATGTGTTTAGCGGGAACGACAGT;IPDRatio=1.47
CP008925 Salmonella_enterica_subsp._enterica_serovar_Cerro_87	kinModCall	m6A	3751744	3751744	43	-	.	coverage=213;context=GAGACACCGCCCGCCAGCGTATTGAATCCTCTACGCCGCAA;IPDRatio=1.65;frac=0.253;fracLow=0.147;fracUp=0.350;identificationQv=9
CP008925 Salmonella_enterica_subsp._enterica_serovar_Cerro_87	kinModCall	m6A	3751765	3751765	314	-	.	coverage=209;context=ACCCTGTTTCACAACAGCAGAGAGACACCGCCCGCCAGCGT;IPDRatio=8.09;frac=1.000;fracLow=1.000;fracUp=1.000;identificationQv=290
CP008925 Salmonella_enterica_subsp._enterica_serovar_Cerro_87	kinModCall	modified_base	3751772	3751772	23	-	.	coverage=207;context=CAGCAGCACCCTGTTTCACAACAGCAGAGAGACACCGCCCG;IPDRatio=1.37
CP008925 Salmonella_enterica_subsp._enterica_serovar_Cerro_87	kinModCall	modified_base	3751776	3751776	32	-	.	coverage=208;context=AGCCCAGCAGCACCCTGTTTCACAACAGCAGAGAGACACCG;IPDRatio=1.54
CP008925 Salmonella_enterica_subsp._enterica_serovar_Cerro_87	kinModCall	modified_base	3751836	3751836	21	+	.	coverage=173;context=GATGCTGCTGCGTGGTGGATTTATTCAGTGTCTGCTGCGCC;IPDRatio=1.41
CP008925 Salmonella_enterica_subsp._enterica_serovar_Cerro_87	kinModCall	modified_base	3751848	3751848	30	-	.	coverage=195;context=TCGTCGCGAGGCGGCGCAGCAGACACTGAATAAATCCACCA;IPDRatio=1.44
CP008925 Salmonella_enterica_subsp._enterica_serovar_Cerro_87	kinModCall	modified_base	3751860	3751860	21	-	.	coverage=199;context=ACAAAACAGCAGTCGTCGCGAGGCGGCGCAGCAGACACTGA;IPDRatio=1.38
CP008925 Salmonella_enterica_subsp._enterica_serovar_Cerro_87	kinModCall	modified_base	3751949	3751949	63	+	.	coverage=180;context=TGCTGCGATGCCGCTTTGCGCTGTCTATCGCGGGATGTCTC;IPDRatio=1.92
CP008925 Salmonella_enterica_subsp._enterica_serovar_Cerro_87	kinModCall	modified_base	3751977	3751977	27	+	.	coverage=181;context=CGCGGGATGTCTCGCCTGACAGGTTAGCGGGTGATGTATGG;IPDRatio=1.62
CP008925 Salmonella_enterica_subsp._enterica_serovar_Cerro_87	kinModCall	m6A	3751991	3751991	48	-	.	coverage=204;context=TTCCAACAGCGCAGCCATACATCACCCGCTAACCTGTCAGG;IPDRatio=1.71;frac=0.225;fracLow=0.111;fracUp=0.329;identificationQv=22
CP008925 Salmonella_enterica_subsp._enterica_serovar_Cerro_87	kinModCall	m4C	3751996	3751996	60	-	.	coverage=198;context=CGCAATTCCAACAGCGCAGCCATACATCACCCGCTAACCTG;IPDRatio=1.97;frac=0.525;fracLow=0.375;fracUp=0.679;identificationQv=38
CP008925 Salmonella_enterica_subsp._enterica_serovar_Cerro_87	kinModCall	modified_base	3752025	3752025	25	-	.	coverage=206;context=TCGCGACAGTCAGCGCCAGGCGGCCATGACGCAATTCCAAC;IPDRatio=1.46
CP008925 Salmonella_enterica_subsp._enterica_serovar_Cerro_87	kinModCall	modified_base	3752046	3752046	24	+	.	coverage=177;context=CCTGGCGCTGACTGTCGCGAGACACTGGCGCTTGCTGCGTT;IPDRatio=1.45
CP008925 Salmonella_enterica_subsp._enterica_serovar_Cerro_87	kinModCall	modified_base	3752052	3752052	21	-	.	coverage=198;context=AAGCGCAACGCAGCAAGCGCCAGTGTCTCGCGACAGTCAGC;IPDRatio=1.40
CP008925 Salmonella_enterica_subsp._enterica_serovar_Cerro_87	kinModCall	m4C	3752082	3752082	62	+	.	coverage=186;context=GCGTTGCGCTTAACCCGCCGCTAACATTGGTGGGATGGAAC;IPDRatio=2.00;frac=0.451;fracLow=0.341;fracUp=0.622;identificationQv=7
CP008925 Salmonella_enterica_subsp._enterica_serovar_Cerro_87	kinModCall	m6A	3752089	3752089	74	-	.	coverage=214;context=CGCAACGGTTCCATCCCACCAATGTTAGCGGCGGGTTAAGC;IPDRatio=1.98;frac=0.341;fracLow=0.241;fracUp=0.478;identificationQv=30
CP008925 Salmonella_enterica_subsp._enterica_serovar_Cerro_87	kinModCall	modified_base	3752119	3752119	32	-	.	coverage=210;context=ATGGCGTCCCCTATCCGAATAATACCGTTGCGCAACGGTTC;IPDRatio=1.49
CP008925 Salmonella_enterica_subsp._enterica_serovar_Cerro_87	kinModCall	modified_base	3752121	3752121	21	-	.	coverage=199;context=CAATGGCGTCCCCTATCCGAATAATACCGTTGCGCAACGGT;IPDRatio=1.38
CP008925 Salmonella_enterica_subsp._enterica_serovar_Cerro_87	kinModCall	m6A	3752122	3752122	47	-	.	coverage=213;context=GCAATGGCGTCCCCTATCCGAATAATACCGTTGCGCAACGG;IPDRatio=1.72;frac=0.228;fracLow=0.131;fracUp=0.326;identificationQv=5
CP008925 Salmonella_enterica_subsp._enterica_serovar_Cerro_87	kinModCall	m4C	3752161	3752161	30	-	.	coverage=207;context=CGGGCCAAACGATGGGCTGGCAGCATAATCCCGCCTGGCGC;IPDRatio=1.51;frac=0.405;fracLow=0.185;fracUp=0.542;identificationQv=6
CP008925 Salmonella_enterica_subsp._enterica_serovar_Cerro_87	kinModCall	modified_base	3752164	3752164	25	+	.	coverage=185;context=CCAGGCGGGATTATGCTGCCAGCCCATCGTTTGGCCCGGCA;IPDRatio=1.45
CP008925 Salmonella_enterica_subsp._enterica_serovar_Cerro_87	kinModCall	modified_base	3752170	3752170	24	-	.	coverage=209;context=AAAACCTGCCGGGCCAAACGATGGGCTGGCAGCATAATCCC;IPDRatio=1.45
CP008925 Salmonella_enterica_subsp._enterica_serovar_Cerro_87	kinModCall	modified_base	3752173	3752173	30	-	.	coverage=200;context=GGCAAAACCTGCCGGGCCAAACGATGGGCTGGCAGCATAAT;IPDRatio=1.48
CP008925 Salmonella_enterica_subsp._enterica_serovar_Cerro_87	kinModCall	modified_base	3752188	3752188	25	+	.	coverage=173;context=CATCGTTTGGCCCGGCAGGTTTTGCCCGGATATCCGGTTGA;IPDRatio=1.46
CP008925 Salmonella_enterica_subsp._enterica_serovar_Cerro_87	kinModCall	m6A	3752197	3752197	56	+	.	coverage=181;context=GCCCGGCAGGTTTTGCCCGGATATCCGGTTGAAATTATTGA;IPDRatio=1.91;frac=0.450;fracLow=0.304;fracUp=0.594;identificationQv=11
CP008925 Salmonella_enterica_subsp._enterica_serovar_Cerro_87	kinModCall	modified_base	3752208	3752208	27	+	.	coverage=182;context=TTTGCCCGGATATCCGGTTGAAATTATTGACATTGATGTTG;IPDRatio=1.48
CP008925 Salmonella_enterica_subsp._enterica_serovar_Cerro_87	kinModCall	modified_base	3752209	3752209	33	-	.	coverage=212;context=TCAACATCAATGTCAATAATTTCAACCGGATATCCGGGCAA;IPDRatio=1.53
CP008925 Salmonella_enterica_subsp._enterica_serovar_Cerro_87	kinModCall	modified_base	3752213	3752213	30	+	.	coverage=177;context=CCGGATATCCGGTTGAAATTATTGACATTGATGTTGATATT;IPDRatio=1.52
CP008925 Salmonella_enterica_subsp._enterica_serovar_Cerro_87	kinModCall	modified_base	3752215	3752215	21	-	.	coverage=214;context=ATAATATCAACATCAATGTCAATAATTTCAACCGGATATCC;IPDRatio=1.33
CP008925 Salmonella_enterica_subsp._enterica_serovar_Cerro_87	kinModCall	modified_base	3752228	3752228	38	+	.	coverage=162;context=AAATTATTGACATTGATGTTGATATTATCGCCATTATGTTG;IPDRatio=1.68
CP008925 Salmonella_enterica_subsp._enterica_serovar_Cerro_87	kinModCall	modified_base	3752230	3752230	23	+	.	coverage=176;context=ATTATTGACATTGATGTTGATATTATCGCCATTATGTTGAT;IPDRatio=1.41
CP008925 Salmonella_enterica_subsp._enterica_serovar_Cerro_87	kinModCall	modified_base	3752235	3752235	25	-	.	coverage=210;context=TGGTTATCAACATAATGGCGATAATATCAACATCAATGTCA;IPDRatio=1.39
CP008925 Salmonella_enterica_subsp._enterica_serovar_Cerro_87	kinModCall	m4C	3752239	3752239	22	+	.	coverage=180;context=ATTGATGTTGATATTATCGCCATTATGTTGATAACCATTAC;IPDRatio=1.41;frac=0.451;fracLow=0.241;fracUp=0.662;identificationQv=5
CP008925 Salmonella_enterica_subsp._enterica_serovar_Cerro_87	kinModCall	modified_base	3752242	3752242	24	-	.	coverage=220;context=GTGGTAATGGTTATCAACATAATGGCGATAATATCAACATC;IPDRatio=1.39
CP008925 Salmonella_enterica_subsp._enterica_serovar_Cerro_87	kinModCall	modified_base	3752245	3752245	50	-	.	coverage=210;context=ATGGTGGTAATGGTTATCAACATAATGGCGATAATATCAAC;IPDRatio=1.81
CP008925 Salmonella_enterica_subsp._enterica_serovar_Cerro_87	kinModCall	modified_base	3752249	3752249	25	+	.	coverage=180;context=ATATTATCGCCATTATGTTGATAACCATTACCACCATGATG;IPDRatio=1.45
CP008925 Salmonella_enterica_subsp._enterica_serovar_Cerro_87	kinModCall	modified_base	3752252	3752252	26	-	.	coverage=217;context=TACCATCATGGTGGTAATGGTTATCAACATAATGGCGATAA;IPDRatio=1.47
CP008925 Salmonella_enterica_subsp._enterica_serovar_Cerro_87	kinModCall	modified_base	3752255	3752255	35	-	.	coverage=204;context=GATTACCATCATGGTGGTAATGGTTATCAACATAATGGCGA;IPDRatio=1.65
CP008925 Salmonella_enterica_subsp._enterica_serovar_Cerro_87	kinModCall	modified_base	3752256	3752256	23	-	.	coverage=211;context=TGATTACCATCATGGTGGTAATGGTTATCAACATAATGGCG;IPDRatio=1.48
CP008925 Salmonella_enterica_subsp._enterica_serovar_Cerro_87	kinModCall	modified_base	3752263	3752263	41	-	.	coverage=210;context=ATGATGATGATTACCATCATGGTGGTAATGGTTATCAACAT;IPDRatio=1.74
CP008925 Salmonella_enterica_subsp._enterica_serovar_Cerro_87	kinModCall	modified_base	3752266	3752266	29	+	.	coverage=180;context=TTGATAACCATTACCACCATGATGGTAATCATCATCATGAT;IPDRatio=1.54
CP008925 Salmonella_enterica_subsp._enterica_serovar_Cerro_87	kinModCall	modified_base	3752266	3752266	45	-	.	coverage=216;context=ATCATGATGATGATTACCATCATGGTGGTAATGGTTATCAA;IPDRatio=1.69
CP008925 Salmonella_enterica_subsp._enterica_serovar_Cerro_87	kinModCall	modified_base	3752273	3752273	57	-	.	coverage=207;context=GACGACCATCATGATGATGATTACCATCATGGTGGTAATGG;IPDRatio=1.74
CP008925 Salmonella_enterica_subsp._enterica_serovar_Cerro_87	kinModCall	modified_base	3752274	3752274	38	-	.	coverage=209;context=CGACGACCATCATGATGATGATTACCATCATGGTGGTAATG;IPDRatio=1.60
CP008925 Salmonella_enterica_subsp._enterica_serovar_Cerro_87	kinModCall	modified_base	3752276	3752276	23	-	.	coverage=211;context=GACGACGACCATCATGATGATGATTACCATCATGGTGGTAA;IPDRatio=1.44
CP008925 Salmonella_enterica_subsp._enterica_serovar_Cerro_87	kinModCall	modified_base	3752285	3752285	22	-	.	coverage=215;context=CACCACCATGACGACGACCATCATGATGATGATTACCATCA;IPDRatio=1.39
CP008925 Salmonella_enterica_subsp._enterica_serovar_Cerro_87	kinModCall	modified_base	3752296	3752296	25	+	.	coverage=178;context=ATCATCATGATGGTCGTCGTCATGGTGGTGATGATCGTCGT;IPDRatio=1.57
CP008925 Salmonella_enterica_subsp._enterica_serovar_Cerro_87	kinModCall	m6A	3752309	3752309	273	+	.	coverage=182;context=TCGTCGTCATGGTGGTGATGATCGTCGTCATCCCAGTCTAT;IPDRatio=8.71;frac=1.000;fracLow=0.982;fracUp=1.000;identificationQv=284
CP008925 Salmonella_enterica_subsp._enterica_serovar_Cerro_87	kinModCall	m6A	3752310	3752310	337	-	.	coverage=208;context=CATAGACTGGGATGACGACGATCATCACCACCATGACGACG;IPDRatio=7.64;frac=1.000;fracLow=0.985;fracUp=1.000;identificationQv=332
CP008925 Salmonella_enterica_subsp._enterica_serovar_Cerro_87	kinModCall	modified_base	3752344	3752344	22	+	.	coverage=182;context=GTCTATGCTGCTGAACAACGCATAGGTGGTGGCGACGCCCA;IPDRatio=1.40
CP008925 Salmonella_enterica_subsp._enterica_serovar_Cerro_87	kinModCall	m6A	3752345	3752345	31	+	.	coverage=191;context=TCTATGCTGCTGAACAACGCATAGGTGGTGGCGACGCCCAG;IPDRatio=1.52;frac=0.251;fracLow=0.149;fracUp=0.365;identificationQv=5
CP008925 Salmonella_enterica_subsp._enterica_serovar_Cerro_87	kinModCall	modified_base	3752369	3752369	28	-	.	coverage=218;context=TTTGTTAAAGGTTTTGGTTATAGTCTGGGCGTCGCCACCAC;IPDRatio=1.46
CP008925 Salmonella_enterica_subsp._enterica_serovar_Cerro_87	kinModCall	modified_base	3752383	3752383	25	-	.	coverage=216;context=AGTTTGCCGACAGTTTTGTTAAAGGTTTTGGTTATAGTCTG;IPDRatio=1.39
CP008925 Salmonella_enterica_subsp._enterica_serovar_Cerro_87	kinModCall	modified_base	3752389	3752389	24	-	.	coverage=206;context=GGCAGCAGTTTGCCGACAGTTTTGTTAAAGGTTTTGGTTAT;IPDRatio=1.41
CP008925 Salmonella_enterica_subsp._enterica_serovar_Cerro_87	kinModCall	modified_base	3752390	3752390	22	-	.	coverage=213;context=GGGCAGCAGTTTGCCGACAGTTTTGTTAAAGGTTTTGGTTA;IPDRatio=1.36
CP008925 Salmonella_enterica_subsp._enterica_serovar_Cerro_87	kinModCall	modified_base	3752405	3752405	21	+	.	coverage=185;context=ACAAAACTGTCGGCAAACTGCTGCCCCGGAGGGGGCGGTAA;IPDRatio=1.37
CP008925 Salmonella_enterica_subsp._enterica_serovar_Cerro_87	kinModCall	modified_base	3752409	3752409	41	-	.	coverage=186;context=GTATTTACCGCCCCCTCCGGGGCAGCAGTTTGCCGACAGTT;IPDRatio=1.96
CP008925 Salmonella_enterica_subsp._enterica_serovar_Cerro_87	kinModCall	m4C	3752411	3752411	38	+	.	coverage=171;context=CTGTCGGCAAACTGCTGCCCCGGAGGGGGCGGTAAATACAC;IPDRatio=1.83;frac=0.364;fracLow=0.227;fracUp=0.508;identificationQv=10
CP008925 Salmonella_enterica_subsp._enterica_serovar_Cerro_87	kinModCall	modified_base	3752411	3752411	60	-	.	coverage=202;context=GTGTATTTACCGCCCCCTCCGGGGCAGCAGTTTGCCGACAG;IPDRatio=2.97
CP008925 Salmonella_enterica_subsp._enterica_serovar_Cerro_87	kinModCall	modified_base	3752423	3752423	30	-	.	coverage=212;context=GCTTATCCGCCGGTGTATTTACCGCCCCCTCCGGGGCAGCA;IPDRatio=1.48
CP008925 Salmonella_enterica_subsp._enterica_serovar_Cerro_87	kinModCall	modified_base	3752429	3752429	29	-	.	coverage=197;context=AATACCGCTTATCCGCCGGTGTATTTACCGCCCCCTCCGGG;IPDRatio=1.53
CP008925 Salmonella_enterica_subsp._enterica_serovar_Cerro_87	kinModCall	modified_base	3752432	3752432	28	-	.	coverage=206;context=CCCAATACCGCTTATCCGCCGGTGTATTTACCGCCCCCTCC;IPDRatio=1.64
CP008925 Salmonella_enterica_subsp._enterica_serovar_Cerro_87	kinModCall	m4C	3752433	3752433	51	-	.	coverage=188;context=GCCCAATACCGCTTATCCGCCGGTGTATTTACCGCCCCCTC;IPDRatio=1.81;frac=0.984;fracLow=0.718;fracUp=1.000;identificationQv=25
CP008925 Salmonella_enterica_subsp._enterica_serovar_Cerro_87	kinModCall	modified_base	3752439	3752439	22	-	.	coverage=206;context=CGCCTGGCCCAATACCGCTTATCCGCCGGTGTATTTACCGC;IPDRatio=1.41
CP008925 Salmonella_enterica_subsp._enterica_serovar_Cerro_87	kinModCall	modified_base	3752441	3752441	21	+	.	coverage=169;context=GGTAAATACACCGGCGGATAAGCGGTATTGGGCCAGGCGCC;IPDRatio=1.34
CP008925 Salmonella_enterica_subsp._enterica_serovar_Cerro_87	kinModCall	modified_base	3752449	3752449	38	-	.	coverage=196;context=CGGTGTATGGCGCCTGGCCCAATACCGCTTATCCGCCGGTG;IPDRatio=1.60
CP008925 Salmonella_enterica_subsp._enterica_serovar_Cerro_87	kinModCall	modified_base	3752461	3752461	27	+	.	coverage=168;context=AGCGGTATTGGGCCAGGCGCCATACACCGTCGCGGGGTTAT;IPDRatio=1.52
CP008925 Salmonella_enterica_subsp._enterica_serovar_Cerro_87	kinModCall	modified_base	3752480	3752480	22	-	.	coverage=199;context=GTGGTGTACGTGCCAAACTATAACCCCGCGACGGTGTATGG;IPDRatio=1.34
CP008925 Salmonella_enterica_subsp._enterica_serovar_Cerro_87	kinModCall	modified_base	3752485	3752485	33	-	.	coverage=204;context=CGCAGGTGGTGTACGTGCCAAACTATAACCCCGCGACGGTG;IPDRatio=1.52
CP008925 Salmonella_enterica_subsp._enterica_serovar_Cerro_87	kinModCall	modified_base	3752487	3752487	24	-	.	coverage=199;context=TCCGCAGGTGGTGTACGTGCCAAACTATAACCCCGCGACGG;IPDRatio=1.38
CP008925 Salmonella_enterica_subsp._enterica_serovar_Cerro_87	kinModCall	modified_base	3752499	3752499	26	-	.	coverage=202;context=TGAACCTGCGAATCCGCAGGTGGTGTACGTGCCAAACTATA;IPDRatio=1.47
CP008925 Salmonella_enterica_subsp._enterica_serovar_Cerro_87	kinModCall	m6A	3752608	3752608	34	-	.	coverage=206;context=AAACCGTCACCAGCGTGCCGAAGTCCAGCGCTTCTACCACC;IPDRatio=1.58;frac=0.241;fracLow=0.154;fracUp=0.335;identificationQv=36
CP008925 Salmonella_enterica_subsp._enterica_serovar_Cerro_87	kinModCall	modified_base	3752612	3752612	40	+	.	coverage=166;context=GTAGAAGCGCTGGACTTCGGCACGCTGGTGACGGTTTGCTG;IPDRatio=1.76
CP008925 Salmonella_enterica_subsp._enterica_serovar_Cerro_87	kinModCall	modified_base	3752685	3752685	21	+	.	coverage=170;context=CGAGCAGACGCAACCTTTGCACCGCATCCATCACATCCTGT;IPDRatio=1.38
CP008925 Salmonella_enterica_subsp._enterica_serovar_Cerro_87	kinModCall	modified_base	3752691	3752691	21	-	.	coverage=210;context=CCAGCCACAGGATGTGATGGATGCGGTGCAAAGGTTGCGTC;IPDRatio=1.37
CP008925 Salmonella_enterica_subsp._enterica_serovar_Cerro_87	kinModCall	modified_base	3752697	3752697	26	+	.	coverage=156;context=ACCTTTGCACCGCATCCATCACATCCTGTGGCTGGGCTAAG;IPDRatio=1.44
CP008925 Salmonella_enterica_subsp._enterica_serovar_Cerro_87	kinModCall	modified_base	3752714	3752714	38	+	.	coverage=163;context=ATCACATCCTGTGGCTGGGCTAAGAACGCATCGCCCAGGTT;IPDRatio=1.69
CP008925 Salmonella_enterica_subsp._enterica_serovar_Cerro_87	kinModCall	modified_base	3752715	3752715	26	+	.	coverage=160;context=TCACATCCTGTGGCTGGGCTAAGAACGCATCGCCCAGGTTT;IPDRatio=1.53
CP008925 Salmonella_enterica_subsp._enterica_serovar_Cerro_87	kinModCall	m6A	3752718	3752718	222	+	.	coverage=165;context=CATCCTGTGGCTGGGCTAAGAACGCATCGCCCAGGTTTTGC;IPDRatio=10.22;frac=0.957;fracLow=0.852;fracUp=1.000;identificationQv=126
CP008925 Salmonella_enterica_subsp._enterica_serovar_Cerro_87	kinModCall	modified_base	3752719	3752719	189	-	.	coverage=197;context=TGCAAAACCTGGGCGATGCGTTCTTAGCCCAGCCACAGGAT;IPDRatio=4.08
CP008925 Salmonella_enterica_subsp._enterica_serovar_Cerro_87	kinModCall	modified_base	3752720	3752720	28	-	.	coverage=180;context=GTGCAAAACCTGGGCGATGCGTTCTTAGCCCAGCCACAGGA;IPDRatio=1.54
CP008925 Salmonella_enterica_subsp._enterica_serovar_Cerro_87	kinModCall	modified_base	3752723	3752723	22	-	.	coverage=199;context=TGGGTGCAAAACCTGGGCGATGCGTTCTTAGCCCAGCCACA;IPDRatio=1.40
CP008925 Salmonella_enterica_subsp._enterica_serovar_Cerro_87	kinModCall	modified_base	3752730	3752730	21	+	.	coverage=158;context=GGGCTAAGAACGCATCGCCCAGGTTTTGCACCCATTGCGGA;IPDRatio=1.39
CP008925 Salmonella_enterica_subsp._enterica_serovar_Cerro_87	kinModCall	modified_base	3752735	3752735	21	-	.	coverage=196;context=GAGAATCCGCAATGGGTGCAAAACCTGGGCGATGCGTTCTT;IPDRatio=1.37
CP008925 Salmonella_enterica_subsp._enterica_serovar_Cerro_87	kinModCall	modified_base	3752738	3752738	23	+	.	coverage=161;context=AACGCATCGCCCAGGTTTTGCACCCATTGCGGATTCTCGCC;IPDRatio=1.40
CP008925 Salmonella_enterica_subsp._enterica_serovar_Cerro_87	kinModCall	modified_base	3752749	3752749	54	+	.	coverage=148;context=CAGGTTTTGCACCCATTGCGGATTCTCGCCCATAAGCGCCA;IPDRatio=1.83
CP008925 Salmonella_enterica_subsp._enterica_serovar_Cerro_87	kinModCall	modified_base	3752796	3752796	31	-	.	coverage=198;context=ACCGTGGGACCCCAGCGTCAAATCGCTGGTCGCCTTTCCCC;IPDRatio=1.47
CP008925 Salmonella_enterica_subsp._enterica_serovar_Cerro_87	kinModCall	modified_base	3752837	3752837	23	-	.	coverage=197;context=ACGCTGCAGGGCGATGCCGCTATTCAGGCGGTGGCCAGCCA;IPDRatio=1.40
CP008925 Salmonella_enterica_subsp._enterica_serovar_Cerro_87	kinModCall	modified_base	3752862	3752862	26	+	.	coverage=165;context=CATCGCCCTGCAGCGTGGGGTTATCTCGCGACCACTGGACG;IPDRatio=1.55
CP008925 Salmonella_enterica_subsp._enterica_serovar_Cerro_87	kinModCall	modified_base	3752865	3752865	35	-	.	coverage=199;context=GGCCGTCCAGTGGTCGCGAGATAACCCCACGCTGCAGGGCG;IPDRatio=1.57
CP008925 Salmonella_enterica_subsp._enterica_serovar_Cerro_87	kinModCall	m6A	3752872	3752872	61	+	.	coverage=173;context=CAGCGTGGGGTTATCTCGCGACCACTGGACGGCCTGAACCA;IPDRatio=2.10;frac=0.318;fracLow=0.212;fracUp=0.419;identificationQv=4
CP008925 Salmonella_enterica_subsp._enterica_serovar_Cerro_87	kinModCall	modified_base	3752877	3752877	26	-	.	coverage=201;context=GAACGTGGTTCAGGCCGTCCAGTGGTCGCGAGATAACCCCA;IPDRatio=1.44
CP008925 Salmonella_enterica_subsp._enterica_serovar_Cerro_87	kinModCall	modified_base	3752896	3752896	25	-	.	coverage=207;context=TGGCCTCCACCTACCCGGCGAACGTGGTTCAGGCCGTCCAG;IPDRatio=1.50
CP008925 Salmonella_enterica_subsp._enterica_serovar_Cerro_87	kinModCall	modified_base	3752905	3752905	22	+	.	coverage=176;context=CTGAACCACGTTCGCCGGGTAGGTGGAGGCCATGAGCACCT;IPDRatio=1.43
CP008925 Salmonella_enterica_subsp._enterica_serovar_Cerro_87	kinModCall	modified_base	3752940	3752940	26	-	.	coverage=201;context=GCCTGTCGCGCTTTATCCCGATGCCCTGCTTTCGCAGGTGC;IPDRatio=1.40
CP008925 Salmonella_enterica_subsp._enterica_serovar_Cerro_87	kinModCall	modified_base	3752942	3752942	26	-	.	coverage=186;context=GCGCCTGTCGCGCTTTATCCCGATGCCCTGCTTTCGCAGGT;IPDRatio=1.48
CP008925 Salmonella_enterica_subsp._enterica_serovar_Cerro_87	kinModCall	modified_base	3752952	3752952	30	-	.	coverage=209;context=TCAATGGGTCGCGCCTGTCGCGCTTTATCCCGATGCCCTGC;IPDRatio=1.52
CP008925 Salmonella_enterica_subsp._enterica_serovar_Cerro_87	kinModCall	modified_base	3752957	3752957	21	+	.	coverage=178;context=GCATCGGGATAAAGCGCGACAGGCGCGACCCATTGATCTAT;IPDRatio=1.43
CP008925 Salmonella_enterica_subsp._enterica_serovar_Cerro_87	kinModCall	modified_base	3752963	3752963	21	-	.	coverage=204;context=GCGCAAATAGATCAATGGGTCGCGCCTGTCGCGCTTTATCC;IPDRatio=1.35
CP008925 Salmonella_enterica_subsp._enterica_serovar_Cerro_87	kinModCall	m4C	3752967	3752967	104	+	.	coverage=152;context=AAAGCGCGACAGGCGCGACCCATTGATCTATTTGCGCAGTG;IPDRatio=2.98;frac=0.643;fracLow=0.407;fracUp=0.850;identificationQv=28
CP008925 Salmonella_enterica_subsp._enterica_serovar_Cerro_87	kinModCall	modified_base	3752969	3752969	23	-	.	coverage=205;context=ACCACTGCGCAAATAGATCAATGGGTCGCGCCTGTCGCGCT;IPDRatio=1.35
CP008925 Salmonella_enterica_subsp._enterica_serovar_Cerro_87	kinModCall	m6A	3752972	3752972	260	+	.	coverage=174;context=GCGACAGGCGCGACCCATTGATCTATTTGCGCAGTGGTAAA;IPDRatio=5.21;frac=0.963;fracLow=0.869;fracUp=0.998;identificationQv=224
CP008925 Salmonella_enterica_subsp._enterica_serovar_Cerro_87	kinModCall	m6A	3752973	3752973	254	-	.	coverage=203;context=CTTTACCACTGCGCAAATAGATCAATGGGTCGCGCCTGTCG;IPDRatio=7.85;frac=1.000;fracLow=0.910;fracUp=1.000;identificationQv=195
CP008925 Salmonella_enterica_subsp._enterica_serovar_Cerro_87	kinModCall	modified_base	3752975	3752975	24	-	.	coverage=201;context=ACCTTTACCACTGCGCAAATAGATCAATGGGTCGCGCCTGT;IPDRatio=1.44
CP008925 Salmonella_enterica_subsp._enterica_serovar_Cerro_87	kinModCall	modified_base	3752992	3752992	57	-	.	coverage=201;context=CGCCTGTCGCGAAAACGACCTTTACCACTGCGCAAATAGAT;IPDRatio=1.83
CP008925 Salmonella_enterica_subsp._enterica_serovar_Cerro_87	kinModCall	modified_base	3752995	3752995	43	-	.	coverage=205;context=CCGCGCCTGTCGCGAAAACGACCTTTACCACTGCGCAAATA;IPDRatio=1.70
CP008925 Salmonella_enterica_subsp._enterica_serovar_Cerro_87	kinModCall	modified_base	3753003	3753003	38	-	.	coverage=211;context=CGCTGTGCCCGCGCCTGTCGCGAAAACGACCTTTACCACTG;IPDRatio=1.62
CP008925 Salmonella_enterica_subsp._enterica_serovar_Cerro_87	kinModCall	modified_base	3753006	3753006	22	+	.	coverage=182;context=TGGTAAAGGTCGTTTTCGCGACAGGCGCGGGCACAGCGGTC;IPDRatio=1.41
CP008925 Salmonella_enterica_subsp._enterica_serovar_Cerro_87	kinModCall	modified_base	3753014	3753014	29	-	.	coverage=191;context=CCAACGCAGACCGCTGTGCCCGCGCCTGTCGCGAAAACGAC;IPDRatio=1.51
CP008925 Salmonella_enterica_subsp._enterica_serovar_Cerro_87	kinModCall	modified_base	3753080	3753080	22	+	.	coverage=172;context=GCGGGCGCTTCGGGAGCGCGGCTTTTAACATACAGTACGCC;IPDRatio=1.44
CP008925 Salmonella_enterica_subsp._enterica_serovar_Cerro_87	kinModCall	modified_base	3753084	3753084	38	+	.	coverage=173;context=GCGCTTCGGGAGCGCGGCTTTTAACATACAGTACGCCCGAA;IPDRatio=1.68
CP008925 Salmonella_enterica_subsp._enterica_serovar_Cerro_87	kinModCall	modified_base	3753095	3753095	51	-	.	coverage=203;context=TTATTTGCCGCTTCGGGCGTACTGTATGTTAAAAGCCGCGC;IPDRatio=1.77
CP008925 Salmonella_enterica_subsp._enterica_serovar_Cerro_87	kinModCall	modified_base	3753096	3753096	23	-	.	coverage=199;context=GTTATTTGCCGCTTCGGGCGTACTGTATGTTAAAAGCCGCG;IPDRatio=1.41
CP008925 Salmonella_enterica_subsp._enterica_serovar_Cerro_87	kinModCall	m6A	3753112	3753112	35	+	.	coverage=173;context=CAGTACGCCCGAAGCGGCAAATAACCCGGCACTGCACACAA;IPDRatio=1.62;frac=0.309;fracLow=0.180;fracUp=0.441;identificationQv=14
CP008925 Salmonella_enterica_subsp._enterica_serovar_Cerro_87	kinModCall	modified_base	3753131	3753131	26	+	.	coverage=178;context=AATAACCCGGCACTGCACACAAGGGCAATGAGATGGGGTTT;IPDRatio=1.44
CP008925 Salmonella_enterica_subsp._enterica_serovar_Cerro_87	kinModCall	modified_base	3753139	3753139	25	-	.	coverage=202;context=TGCCCTTTAAACCCCATCTCATTGCCCTTGTGTGCAGTGCC;IPDRatio=1.37
CP008925 Salmonella_enterica_subsp._enterica_serovar_Cerro_87	kinModCall	modified_base	3753145	3753145	22	-	.	coverage=185;context=TGACGTTGCCCTTTAAACCCCATCTCATTGCCCTTGTGTGC;IPDRatio=1.39
CP008925 Salmonella_enterica_subsp._enterica_serovar_Cerro_87	kinModCall	modified_base	3753164	3753164	24	+	.	coverage=171;context=TGGGGTTTAAAGGGCAACGTCATTTTATCTCTCCCGATTCC;IPDRatio=1.43
CP008925 Salmonella_enterica_subsp._enterica_serovar_Cerro_87	kinModCall	modified_base	3753192	3753192	33	-	.	coverage=198;context=GCAGGCATAATGACCATAGCGATTCTCGGGAATCGGGAGAG;IPDRatio=1.51
CP008925 Salmonella_enterica_subsp._enterica_serovar_Cerro_87	kinModCall	modified_base	3753201	3753201	101	-	.	coverage=203;context=CCGTCGGCGGCAGGCATAATGACCATAGCGATTCTCGGGAA;IPDRatio=2.61
CP008925 Salmonella_enterica_subsp._enterica_serovar_Cerro_87	kinModCall	modified_base	3753210	3753210	26	-	.	coverage=209;context=AACTGCACCCCGTCGGCGGCAGGCATAATGACCATAGCGAT;IPDRatio=1.43
CP008925 Salmonella_enterica_subsp._enterica_serovar_Cerro_87	kinModCall	modified_base	3753214	3753214	43	-	.	coverage=212;context=GCCAAACTGCACCCCGTCGGCGGCAGGCATAATGACCATAG;IPDRatio=1.70
CP008925 Salmonella_enterica_subsp._enterica_serovar_Cerro_87	kinModCall	modified_base	3753238	3753238	27	+	.	coverage=178;context=ACGGGGTGCAGTTTGGCGTGAGTATAAAGGGACGATAGTTT;IPDRatio=1.68
CP008925 Salmonella_enterica_subsp._enterica_serovar_Cerro_87	kinModCall	modified_base	3753248	3753248	83	+	.	coverage=139;context=GTTTGGCGTGAGTATAAAGGGACGATAGTTTAATTTTTAGC;IPDRatio=2.61
CP008925 Salmonella_enterica_subsp._enterica_serovar_Cerro_87	kinModCall	modified_base	3753259	3753259	23	-	.	coverage=201;context=TCCCAACATTAGCTAAAAATTAAACTATCGTCCCTTTATAC;IPDRatio=1.41
CP008925 Salmonella_enterica_subsp._enterica_serovar_Cerro_87	kinModCall	modified_base	3753260	3753260	36	+	.	coverage=178;context=TATAAAGGGACGATAGTTTAATTTTTAGCTAATGTTGGGAT;IPDRatio=1.63
CP008925 Salmonella_enterica_subsp._enterica_serovar_Cerro_87	kinModCall	m6A	3753279	3753279	304	+	.	coverage=185;context=AATTTTTAGCTAATGTTGGGATCGATAACGTTACGTGACGA;IPDRatio=7.26;frac=0.993;fracLow=0.990;fracUp=0.997;identificationQv=285
CP008925 Salmonella_enterica_subsp._enterica_serovar_Cerro_87	kinModCall	m6A	3753280	3753280	325	-	.	coverage=219;context=ATCGTCACGTAACGTTATCGATCCCAACATTAGCTAAAAAT;IPDRatio=6.97;frac=0.953;fracLow=0.878;fracUp=1.000;identificationQv=340
CP008925 Salmonella_enterica_subsp._enterica_serovar_Cerro_87	kinModCall	modified_base	3753291	3753291	29	+	.	coverage=184;context=ATGTTGGGATCGATAACGTTACGTGACGATCAAAGCACGAA;IPDRatio=1.56
CP008925 Salmonella_enterica_subsp._enterica_serovar_Cerro_87	kinModCall	m6A	3753299	3753299	248	+	.	coverage=184;context=ATCGATAACGTTACGTGACGATCAAAGCACGAAATGAGGTA;IPDRatio=6.82;frac=0.978;fracLow=0.868;fracUp=1.000;identificationQv=229
CP008925 Salmonella_enterica_subsp._enterica_serovar_Cerro_87	kinModCall	m6A	3753300	3753300	274	-	.	coverage=217;context=TTACCTCATTTCGTGCTTTGATCGTCACGTAACGTTATCGA;IPDRatio=7.26;frac=0.975;fracLow=0.880;fracUp=1.000;identificationQv=286
CP008925 Salmonella_enterica_subsp._enterica_serovar_Cerro_87	kinModCall	modified_base	3753321	3753321	30	-	.	coverage=216;context=GGGAGCTGCAGCCATAAATGCTTACCTCATTTCGTGCTTTG;IPDRatio=1.52
CP008925 Salmonella_enterica_subsp._enterica_serovar_Cerro_87	kinModCall	modified_base	3753357	3753357	45	-	.	coverage=221;context=TGAATCGTTAAGGATGGTCTAATGCTCTACTGAGACGGGAG;IPDRatio=1.66
CP008925 Salmonella_enterica_subsp._enterica_serovar_Cerro_87	kinModCall	modified_base	3753358	3753358	27	+	.	coverage=179;context=TCCCGTCTCAGTAGAGCATTAGACCATCCTTAACGATTCAG;IPDRatio=1.40
CP008925 Salmonella_enterica_subsp._enterica_serovar_Cerro_87	kinModCall	modified_base	3753363	3753363	52	-	.	coverage=217;context=AGTGGCTGAATCGTTAAGGATGGTCTAATGCTCTACTGAGA;IPDRatio=1.77
CP008925 Salmonella_enterica_subsp._enterica_serovar_Cerro_87	kinModCall	modified_base	3753368	3753368	21	-	.	coverage=218;context=AAAAAAGTGGCTGAATCGTTAAGGATGGTCTAATGCTCTAC;IPDRatio=1.33
CP008925 Salmonella_enterica_subsp._enterica_serovar_Cerro_87	kinModCall	modified_base	3753369	3753369	21	-	.	coverage=204;context=TAAAAAAGTGGCTGAATCGTTAAGGATGGTCTAATGCTCTA;IPDRatio=1.37
CP008925 Salmonella_enterica_subsp._enterica_serovar_Cerro_87	kinModCall	modified_base	3753379	3753379	29	-	.	coverage=202;context=AAAAGCAACATAAAAAAGTGGCTGAATCGTTAAGGATGGTC;IPDRatio=1.65
CP008925 Salmonella_enterica_subsp._enterica_serovar_Cerro_87	kinModCall	modified_base	3753384	3753384	29	+	.	coverage=180;context=TCCTTAACGATTCAGCCACTTTTTTATGTTGCTTTTTTGTA;IPDRatio=1.46
CP008925 Salmonella_enterica_subsp._enterica_serovar_Cerro_87	kinModCall	modified_base	3753402	3753402	29	+	.	coverage=185;context=CTTTTTTATGTTGCTTTTTTGTAAACAGATTAACACTTAAA;IPDRatio=1.47
CP008925 Salmonella_enterica_subsp._enterica_serovar_Cerro_87	kinModCall	modified_base	3753409	3753409	21	-	.	coverage=222;context=GATTTTCTTTAAGTGTTAATCTGTTTACAAAAAAGCAACAT;IPDRatio=1.43
CP008925 Salmonella_enterica_subsp._enterica_serovar_Cerro_87	kinModCall	modified_base	3753410	3753410	30	+	.	coverage=191;context=TGTTGCTTTTTTGTAAACAGATTAACACTTAAAGAAAATCC;IPDRatio=1.48
CP008925 Salmonella_enterica_subsp._enterica_serovar_Cerro_87	kinModCall	modified_base	3753411	3753411	23	+	.	coverage=189;context=GTTGCTTTTTTGTAAACAGATTAACACTTAAAGAAAATCCT;IPDRatio=1.42
CP008925 Salmonella_enterica_subsp._enterica_serovar_Cerro_87	kinModCall	modified_base	3753426	3753426	21	+	.	coverage=189;context=ACAGATTAACACTTAAAGAAAATCCTGTTATTGTGCCTTAT;IPDRatio=1.35
CP008925 Salmonella_enterica_subsp._enterica_serovar_Cerro_87	kinModCall	modified_base	3753429	3753429	29	+	.	coverage=196;context=GATTAACACTTAAAGAAAATCCTGTTATTGTGCCTTATGCG;IPDRatio=1.51
CP008925 Salmonella_enterica_subsp._enterica_serovar_Cerro_87	kinModCall	modified_base	3753440	3753440	31	-	.	coverage=219;context=ATGCCCGGTACCGCATAAGGCACAATAACAGGATTTTCTTT;IPDRatio=1.50
CP008925 Salmonella_enterica_subsp._enterica_serovar_Cerro_87	kinModCall	modified_base	3753465	3753465	22	+	.	coverage=186;context=ATGCGGTACCGGGCATTTACCCTACTAACTACTGTCTCACA;IPDRatio=1.44
CP008925 Salmonella_enterica_subsp._enterica_serovar_Cerro_87	kinModCall	m4C	3753469	3753469	97	+	.	coverage=195;context=GGTACCGGGCATTTACCCTACTAACTACTGTCTCACAGGAG;IPDRatio=2.64;frac=0.400;fracLow=0.276;fracUp=0.531;identificationQv=65
CP008925 Salmonella_enterica_subsp._enterica_serovar_Cerro_87	kinModCall	modified_base	3753473	3753473	23	-	.	coverage=213;context=CACGCTCCTGTGAGACAGTAGTTAGTAGGGTAAATGCCCGG;IPDRatio=1.40
CP008925 Salmonella_enterica_subsp._enterica_serovar_Cerro_87	kinModCall	modified_base	3753480	3753480	51	-	.	coverage=218;context=TTCTCTTCACGCTCCTGTGAGACAGTAGTTAGTAGGGTAAA;IPDRatio=1.83
CP008925 Salmonella_enterica_subsp._enterica_serovar_Cerro_87	kinModCall	modified_base	3753502	3753502	22	-	.	coverage=217;context=CGGCGCTTTTGTTGATGGGCGATTCTCTTCACGCTCCTGTG;IPDRatio=1.35
CP008925 Salmonella_enterica_subsp._enterica_serovar_Cerro_87	kinModCall	modified_base	3753526	3753526	33	+	.	coverage=187;context=CATCAACAAAAGCGCCGCATTATGACAATGAGAGCGAGGAG;IPDRatio=1.58
CP008925 Salmonella_enterica_subsp._enterica_serovar_Cerro_87	kinModCall	modified_base	3753532	3753532	34	-	.	coverage=224;context=CGATATCTCCTCGCTCTCATTGTCATAATGCGGCGCTTTTG;IPDRatio=1.52
CP008925 Salmonella_enterica_subsp._enterica_serovar_Cerro_87	kinModCall	modified_base	3753536	3753536	22	+	.	coverage=195;context=AGCGCCGCATTATGACAATGAGAGCGAGGAGATATCGTCGT;IPDRatio=1.39
CP008925 Salmonella_enterica_subsp._enterica_serovar_Cerro_87	kinModCall	modified_base	3753550	3753550	24	-	.	coverage=224;context=GGTATTCTTCTAGCACGACGATATCTCCTCGCTCTCATTGT;IPDRatio=1.44
CP008925 Salmonella_enterica_subsp._enterica_serovar_Cerro_87	kinModCall	modified_base	3753554	3753554	32	+	.	coverage=195;context=TGAGAGCGAGGAGATATCGTCGTGCTAGAAGAATACCGTAA;IPDRatio=1.63
CP008925 Salmonella_enterica_subsp._enterica_serovar_Cerro_87	kinModCall	modified_base	3753563	3753563	23	+	.	coverage=192;context=GGAGATATCGTCGTGCTAGAAGAATACCGTAAGCACGTAGC;IPDRatio=1.45
CP008925 Salmonella_enterica_subsp._enterica_serovar_Cerro_87	kinModCall	modified_base	3753565	3753565	37	-	.	coverage=223;context=CAGCTACGTGCTTACGGTATTCTTCTAGCACGACGATATCT;IPDRatio=1.66
CP008925 Salmonella_enterica_subsp._enterica_serovar_Cerro_87	kinModCall	modified_base	3753568	3753568	27	-	.	coverage=222;context=GCTCAGCTACGTGCTTACGGTATTCTTCTAGCACGACGATA;IPDRatio=1.51
CP008925 Salmonella_enterica_subsp._enterica_serovar_Cerro_87	kinModCall	modified_base	3753606	3753606	33	-	.	coverage=233;context=TGCGTCTAAAGGTTTTGGCACAATCCCCTGGGCAGCACGCT;IPDRatio=1.51
CP008925 Salmonella_enterica_subsp._enterica_serovar_Cerro_87	kinModCall	modified_base	3753625	3753625	37	-	.	coverage=235;context=CAAGCGCAGCCATTTGGGTTGCGTCTAAAGGTTTTGGCACA;IPDRatio=1.66
CP008925 Salmonella_enterica_subsp._enterica_serovar_Cerro_87	kinModCall	modified_base	3753632	3753632	22	+	.	coverage=213;context=AAACCTTTAGACGCAACCCAAATGGCTGCGCTTGTCGAGCT;IPDRatio=1.39
CP008925 Salmonella_enterica_subsp._enterica_serovar_Cerro_87	kinModCall	modified_base	3753658	3753658	26	+	.	coverage=202;context=TGCGCTTGTCGAGCTGCTGAAGACCCCGCCTGTGGGCGAAG;IPDRatio=1.45
CP008925 Salmonella_enterica_subsp._enterica_serovar_Cerro_87	kinModCall	m4C	3753665	3753665	41	-	.	coverage=238;context=AATTCTTCTTCGCCCACAGGCGGGGTCTTCAGCAGCTCGAC;IPDRatio=1.61;frac=0.460;fracLow=0.276;fracUp=0.652;identificationQv=12
CP008925 Salmonella_enterica_subsp._enterica_serovar_Cerro_87	kinModCall	modified_base	3753682	3753682	23	+	.	coverage=211;context=CCCGCCTGTGGGCGAAGAAGAATTCCTGTTAGACCTGTTGA;IPDRatio=1.37
CP008925 Salmonella_enterica_subsp._enterica_serovar_Cerro_87	kinModCall	modified_base	3753683	3753683	24	+	.	coverage=202;context=CCGCCTGTGGGCGAAGAAGAATTCCTGTTAGACCTGTTGAT;IPDRatio=1.36
CP008925 Salmonella_enterica_subsp._enterica_serovar_Cerro_87	kinModCall	modified_base	3753685	3753685	22	-	.	coverage=235;context=TGATCAACAGGTCTAACAGGAATTCTTCTTCGCCCACAGGC;IPDRatio=1.36
CP008925 Salmonella_enterica_subsp._enterica_serovar_Cerro_87	kinModCall	modified_base	3753686	3753686	40	+	.	coverage=211;context=CCTGTGGGCGAAGAAGAATTCCTGTTAGACCTGTTGATCAA;IPDRatio=1.64
CP008925 Salmonella_enterica_subsp._enterica_serovar_Cerro_87	kinModCall	modified_base	3753691	3753691	24	+	.	coverage=202;context=GGGCGAAGAAGAATTCCTGTTAGACCTGTTGATCAACCGCG;IPDRatio=1.37
CP008925 Salmonella_enterica_subsp._enterica_serovar_Cerro_87	kinModCall	modified_base	3753692	3753692	31	+	.	coverage=203;context=GGCGAAGAAGAATTCCTGTTAGACCTGTTGATCAACCGCGT;IPDRatio=1.43
CP008925 Salmonella_enterica_subsp._enterica_serovar_Cerro_87	kinModCall	m6A	3753697	3753697	109	-	.	coverage=238;context=GAGGAACGCGGTTGATCAACAGGTCTAACAGGAATTCTTCT;IPDRatio=2.49;frac=0.400;fracLow=0.293;fracUp=0.507;identificationQv=57
CP008925 Salmonella_enterica_subsp._enterica_serovar_Cerro_87	kinModCall	m6A	3753702	3753702	338	+	.	coverage=205;context=AATTCCTGTTAGACCTGTTGATCAACCGCGTTCCTCCTGGC;IPDRatio=8.13;frac=1.000;fracLow=1.000;fracUp=1.000;identificationQv=336
CP008925 Salmonella_enterica_subsp._enterica_serovar_Cerro_87	kinModCall	m6A	3753703	3753703	302	-	.	coverage=238;context=CGCCAGGAGGAACGCGGTTGATCAACAGGTCTAACAGGAAT;IPDRatio=6.72;frac=1.000;fracLow=0.952;fracUp=1.000;identificationQv=322
CP008925 Salmonella_enterica_subsp._enterica_serovar_Cerro_87	kinModCall	modified_base	3753711	3753711	23	+	.	coverage=194;context=TAGACCTGTTGATCAACCGCGTTCCTCCTGGCGTAGATGAA;IPDRatio=1.37
CP008925 Salmonella_enterica_subsp._enterica_serovar_Cerro_87	kinModCall	modified_base	3753713	3753713	27	-	.	coverage=243;context=GCTTCATCTACGCCAGGAGGAACGCGGTTGATCAACAGGTC;IPDRatio=1.48
CP008925 Salmonella_enterica_subsp._enterica_serovar_Cerro_87	kinModCall	modified_base	3753744	3753744	22	-	.	coverage=223;context=AGCAGCGAGAAAACCGGCTTTAACATAAGCGGCTTCATCTA;IPDRatio=1.38
CP008925 Salmonella_enterica_subsp._enterica_serovar_Cerro_87	kinModCall	modified_base	3753797	3753797	21	+	.	coverage=205;context=GACACCACCTCCCCGCTGGTCTCCCCAGAAAAAGCCATTGA;IPDRatio=1.37
CP008925 Salmonella_enterica_subsp._enterica_serovar_Cerro_87	kinModCall	modified_base	3753818	3753818	28	+	.	coverage=203;context=TCCCCAGAAAAAGCCATTGAACTGCTGGGCACCATGCAGGG;IPDRatio=1.51
CP008925 Salmonella_enterica_subsp._enterica_serovar_Cerro_87	kinModCall	modified_base	3753839	3753839	27	+	.	coverage=197;context=CTGCTGGGCACCATGCAGGGTGGTTACAACATTCATCCGCT;IPDRatio=1.49
CP008925 Salmonella_enterica_subsp._enterica_serovar_Cerro_87	kinModCall	modified_base	3753848	3753848	32	+	.	coverage=204;context=ACCATGCAGGGTGGTTACAACATTCATCCGCTGATTGACGC;IPDRatio=1.48
CP008925 Salmonella_enterica_subsp._enterica_serovar_Cerro_87	kinModCall	modified_base	3753856	3753856	21	-	.	coverage=242;context=CGTCCAGCGCGTCAATCAGCGGATGAATGTTGTAACCACCC;IPDRatio=1.51
CP008925 Salmonella_enterica_subsp._enterica_serovar_Cerro_87	kinModCall	modified_base	3753905	3753905	71	-	.	coverage=244;context=AGCAGGGTGTGAGACAGCGCTTTGGCAGCAATCGGCGCCAG;IPDRatio=1.86
CP008925 Salmonella_enterica_subsp._enterica_serovar_Cerro_87	kinModCall	modified_base	3753916	3753916	23	-	.	coverage=246;context=TATCGAACATCAGCAGGGTGTGAGACAGCGCTTTGGCAGCA;IPDRatio=1.41
CP008925 Salmonella_enterica_subsp._enterica_serovar_Cerro_87	kinModCall	modified_base	3753928	3753928	28	-	.	coverage=241;context=CGTCGTAGAAGTTATCGAACATCAGCAGGGTGTGAGACAGC;IPDRatio=1.42
CP008925 Salmonella_enterica_subsp._enterica_serovar_Cerro_87	kinModCall	modified_base	3753934	3753934	34	+	.	coverage=218;context=TCACACCCTGCTGATGTTCGATAACTTCTACGACGTAGAAG;IPDRatio=1.55
CP008925 Salmonella_enterica_subsp._enterica_serovar_Cerro_87	kinModCall	modified_base	3753939	3753939	24	-	.	coverage=234;context=TTTCTCTTCTACGTCGTAGAAGTTATCGAACATCAGCAGGG;IPDRatio=1.38
CP008925 Salmonella_enterica_subsp._enterica_serovar_Cerro_87	kinModCall	modified_base	3753953	3753953	23	+	.	coverage=206;context=GATAACTTCTACGACGTAGAAGAGAAAGCCAAAGCGGGCAA;IPDRatio=1.40
CP008925 Salmonella_enterica_subsp._enterica_serovar_Cerro_87	kinModCall	modified_base	3753973	3753973	24	+	.	coverage=220;context=AGAGAAAGCCAAAGCGGGCAATGAATACGCCAAACAGGTGA;IPDRatio=1.39
CP008925 Salmonella_enterica_subsp._enterica_serovar_Cerro_87	kinModCall	modified_base	3753974	3753974	29	-	.	coverage=247;context=ATCACCTGTTTGGCGTATTCATTGCCCGCTTTGGCTTTCTC;IPDRatio=1.45
CP008925 Salmonella_enterica_subsp._enterica_serovar_Cerro_87	kinModCall	modified_base	3753978	3753978	27	-	.	coverage=248;context=TTGCATCACCTGTTTGGCGTATTCATTGCCCGCTTTGGCTT;IPDRatio=1.40
CP008925 Salmonella_enterica_subsp._enterica_serovar_Cerro_87	kinModCall	modified_base	3753979	3753979	44	-	.	coverage=248;context=ATTGCATCACCTGTTTGGCGTATTCATTGCCCGCTTTGGCT;IPDRatio=1.64
CP008925 Salmonella_enterica_subsp._enterica_serovar_Cerro_87	kinModCall	m4C	3753983	3753983	60	+	.	coverage=209;context=AAAGCGGGCAATGAATACGCCAAACAGGTGATGCAATCCTG;IPDRatio=1.88;frac=0.473;fracLow=0.285;fracUp=0.604;identificationQv=29
CP008925 Salmonella_enterica_subsp._enterica_serovar_Cerro_87	kinModCall	modified_base	3753989	3753989	23	-	.	coverage=243;context=TCGGCCCAGGATTGCATCACCTGTTTGGCGTATTCATTGCC;IPDRatio=1.39
CP008925 Salmonella_enterica_subsp._enterica_serovar_Cerro_87	kinModCall	modified_base	3753993	3753993	24	+	.	coverage=215;context=ATGAATACGCCAAACAGGTGATGCAATCCTGGGCCGACGCC;IPDRatio=1.39
CP008925 Salmonella_enterica_subsp._enterica_serovar_Cerro_87	kinModCall	modified_base	3753994	3753994	40	-	.	coverage=252;context=CGGCGTCGGCCCAGGATTGCATCACCTGTTTGGCGTATTCA;IPDRatio=1.55
CP008925 Salmonella_enterica_subsp._enterica_serovar_Cerro_87	kinModCall	modified_base	3753999	3753999	43	-	.	coverage=252;context=CCATTCGGCGTCGGCCCAGGATTGCATCACCTGTTTGGCGT;IPDRatio=1.58
CP008925 Salmonella_enterica_subsp._enterica_serovar_Cerro_87	kinModCall	modified_base	3754009	3754009	37	-	.	coverage=251;context=GGCTCAGGAACCATTCGGCGTCGGCCCAGGATTGCATCACC;IPDRatio=1.60
CP008925 Salmonella_enterica_subsp._enterica_serovar_Cerro_87	kinModCall	modified_base	3754061	3754061	22	-	.	coverage=254;context=TCGCCGGTCACTTTGAAAACGGTGACGGTGATTTTTTCCGC;IPDRatio=1.36
CP008925 Salmonella_enterica_subsp._enterica_serovar_Cerro_87	kinModCall	modified_base	3754062	3754062	23	-	.	coverage=261;context=TTCGCCGGTCACTTTGAAAACGGTGACGGTGATTTTTTCCG;IPDRatio=1.61
CP008925 Salmonella_enterica_subsp._enterica_serovar_Cerro_87	kinModCall	m6A	3754096	3754096	254	+	.	coverage=217;context=CGGCGAAACGAATACCGACGATCTCTCTCCGGCACCGGATG;IPDRatio=6.58;frac=0.973;fracLow=0.875;fracUp=1.000;identificationQv=238
CP008925 Salmonella_enterica_subsp._enterica_serovar_Cerro_87	kinModCall	m6A	3754097	3754097	325	-	.	coverage=246;context=GCATCCGGTGCCGGAGAGAGATCGTCGGTATTCGTTTCGCC;IPDRatio=7.38;frac=1.000;fracLow=0.939;fracUp=1.000;identificationQv=298
CP008925 Salmonella_enterica_subsp._enterica_serovar_Cerro_87	kinModCall	modified_base	3754109	3754109	24	+	.	coverage=215;context=ACCGACGATCTCTCTCCGGCACCGGATGCGTGGTCGAGACC;IPDRatio=1.41
CP008925 Salmonella_enterica_subsp._enterica_serovar_Cerro_87	kinModCall	m6A	3754135	3754135	48	-	.	coverage=245;context=TCGCCTGCGCATGTAACGGGATATCCGGTCTCGACCACGCA;IPDRatio=1.70;frac=0.442;fracLow=0.280;fracUp=0.558;identificationQv=28
CP008925 Salmonella_enterica_subsp._enterica_serovar_Cerro_87	kinModCall	modified_base	3754138	3754138	22	+	.	coverage=197;context=GTGGTCGAGACCGGATATCCCGTTACATGCGCAGGCGATGC;IPDRatio=1.41
CP008925 Salmonella_enterica_subsp._enterica_serovar_Cerro_87	kinModCall	modified_base	3754139	3754139	67	+	.	coverage=202;context=TGGTCGAGACCGGATATCCCGTTACATGCGCAGGCGATGCT;IPDRatio=1.97
CP008925 Salmonella_enterica_subsp._enterica_serovar_Cerro_87	kinModCall	modified_base	3754156	3754156	31	-	.	coverage=256;context=CTTCACGGGCGTTTTTCAGCATCGCCTGCGCATGTAACGGG;IPDRatio=1.46
CP008925 Salmonella_enterica_subsp._enterica_serovar_Cerro_87	kinModCall	modified_base	3754164	3754164	21	+	.	coverage=221;context=ATGCGCAGGCGATGCTGAAAAACGCCCGTGAAGGCATTGAG;IPDRatio=1.36
CP008925 Salmonella_enterica_subsp._enterica_serovar_Cerro_87	kinModCall	modified_base	3754172	3754172	23	-	.	coverage=250;context=TGATCCGGCTCAATGCCTTCACGGGCGTTTTTCAGCATCGC;IPDRatio=1.39
CP008925 Salmonella_enterica_subsp._enterica_serovar_Cerro_87	kinModCall	m6A	3754189	3754189	347	+	.	coverage=224;context=CCGTGAAGGCATTGAGCCGGATCAGCCAGGCGTTGTCGGCC;IPDRatio=6.54;frac=0.995;fracLow=0.964;fracUp=1.000;identificationQv=357
CP008925 Salmonella_enterica_subsp._enterica_serovar_Cerro_87	kinModCall	m6A	3754190	3754190	371	-	.	coverage=250;context=GGGCCGACAACGCCTGGCTGATCCGGCTCAATGCCTTCACG;IPDRatio=7.90;frac=1.000;fracLow=0.944;fracUp=1.000;identificationQv=374
CP008925 Salmonella_enterica_subsp._enterica_serovar_Cerro_87	kinModCall	modified_base	3754195	3754195	29	+	.	coverage=205;context=AGGCATTGAGCCGGATCAGCCAGGCGTTGTCGGCCCCATCA;IPDRatio=1.51
CP008925 Salmonella_enterica_subsp._enterica_serovar_Cerro_87	kinModCall	modified_base	3754201	3754201	24	-	.	coverage=245;context=TTTGTTTGATGGGGCCGACAACGCCTGGCTGATCCGGCTCA;IPDRatio=1.38
CP008925 Salmonella_enterica_subsp._enterica_serovar_Cerro_87	kinModCall	modified_base	3754217	3754217	23	-	.	coverage=249;context=TTCTGCAATGCTTCGATTTGTTTGATGGGGCCGACAACGCC;IPDRatio=1.39
CP008925 Salmonella_enterica_subsp._enterica_serovar_Cerro_87	kinModCall	modified_base	3754231	3754231	25	-	.	coverage=259;context=GCGGGTAGCCTTTTTTCTGCAATGCTTCGATTTGTTTGATG;IPDRatio=1.40
CP008925 Salmonella_enterica_subsp._enterica_serovar_Cerro_87	kinModCall	modified_base	3754243	3754243	39	+	.	coverage=202;context=CGAAGCATTGCAGAAAAAAGGCTACCCGCTGGCCTACGTGG;IPDRatio=1.63
CP008925 Salmonella_enterica_subsp._enterica_serovar_Cerro_87	kinModCall	modified_base	3754252	3754252	35	+	.	coverage=211;context=GCAGAAAAAAGGCTACCCGCTGGCCTACGTGGGCGACGTGG;IPDRatio=1.60
CP008925 Salmonella_enterica_subsp._enterica_serovar_Cerro_87	kinModCall	modified_base	3754267	3754267	29	+	.	coverage=216;context=CCCGCTGGCCTACGTGGGCGACGTGGTGGGCACCGGTTCTT;IPDRatio=1.66
CP008925 Salmonella_enterica_subsp._enterica_serovar_Cerro_87	kinModCall	modified_base	3754283	3754283	23	-	.	coverage=238;context=GTCGCGGATTTACGGGAAGAACCGGTGCCCACCACGTCGCC;IPDRatio=1.37
CP008925 Salmonella_enterica_subsp._enterica_serovar_Cerro_87	kinModCall	modified_base	3754284	3754284	45	+	.	coverage=211;context=GCGACGTGGTGGGCACCGGTTCTTCCCGTAAATCCGCGACC;IPDRatio=1.70
CP008925 Salmonella_enterica_subsp._enterica_serovar_Cerro_87	kinModCall	modified_base	3754286	3754286	35	-	.	coverage=242;context=TTGGTCGCGGATTTACGGGAAGAACCGGTGCCCACCACGTC;IPDRatio=1.53
CP008925 Salmonella_enterica_subsp._enterica_serovar_Cerro_87	kinModCall	modified_base	3754317	3754317	21	-	.	coverage=253;context=GATGTCATCGCCCATGAACCACAGCACGGAGTTGGTCGCGG;IPDRatio=1.34
CP008925 Salmonella_enterica_subsp._enterica_serovar_Cerro_87	kinModCall	modified_base	3754321	3754321	27	-	.	coverage=254;context=TCGGGATGTCATCGCCCATGAACCACAGCACGGAGTTGGTC;IPDRatio=1.40
CP008925 Salmonella_enterica_subsp._enterica_serovar_Cerro_87	kinModCall	modified_base	3754330	3754330	35	+	.	coverage=225;context=CGTGCTGTGGTTCATGGGCGATGACATCCCGAACGTGCCGA;IPDRatio=1.44
CP008925 Salmonella_enterica_subsp._enterica_serovar_Cerro_87	kinModCall	m6A	3754341	3754341	256	+	.	coverage=227;context=TCATGGGCGATGACATCCCGAACGTGCCGAATAAGCGCGGC;IPDRatio=6.93;frac=0.869;fracLow=0.762;fracUp=0.958;identificationQv=175
CP008925 Salmonella_enterica_subsp._enterica_serovar_Cerro_87	kinModCall	modified_base	3754342	3754342	29	+	.	coverage=218;context=CATGGGCGATGACATCCCGAACGTGCCGAATAAGCGCGGCG;IPDRatio=1.51
CP008925 Salmonella_enterica_subsp._enterica_serovar_Cerro_87	kinModCall	modified_base	3754342	3754342	189	-	.	coverage=248;context=CGCCGCGCTTATTCGGCACGTTCGGGATGTCATCGCCCATG;IPDRatio=3.38
CP008925 Salmonella_enterica_subsp._enterica_serovar_Cerro_87	kinModCall	modified_base	3754345	3754345	30	-	.	coverage=249;context=CGCCGCCGCGCTTATTCGGCACGTTCGGGATGTCATCGCCC;IPDRatio=1.49
CP008925 Salmonella_enterica_subsp._enterica_serovar_Cerro_87	kinModCall	m4C	3754346	3754346	67	-	.	coverage=253;context=CCGCCGCCGCGCTTATTCGGCACGTTCGGGATGTCATCGCC;IPDRatio=1.91;frac=0.458;fracLow=0.351;fracUp=0.588;identificationQv=78
CP008925 Salmonella_enterica_subsp._enterica_serovar_Cerro_87	kinModCall	modified_base	3754355	3754355	29	-	.	coverage=244;context=AGGCACAAACCGCCGCCGCGCTTATTCGGCACGTTCGGGAT;IPDRatio=1.46
CP008925 Salmonella_enterica_subsp._enterica_serovar_Cerro_87	kinModCall	m4C	3754393	3754393	36	+	.	coverage=236;context=CCTTGGCGGCAAAATTGCGCCTATCTTCTTTAACACCATGG;IPDRatio=1.60;frac=0.386;fracLow=0.245;fracUp=0.524;identificationQv=10
CP008925 Salmonella_enterica_subsp._enterica_serovar_Cerro_87	kinModCall	modified_base	3754400	3754400	21	-	.	coverage=253;context=GCATCTTCCATGGTGTTAAAGAAGATAGGCGCAATTTTGCC;IPDRatio=1.34
CP008925 Salmonella_enterica_subsp._enterica_serovar_Cerro_87	kinModCall	modified_base	3754401	3754401	29	-	.	coverage=253;context=CGCATCTTCCATGGTGTTAAAGAAGATAGGCGCAATTTTGC;IPDRatio=1.46
CP008925 Salmonella_enterica_subsp._enterica_serovar_Cerro_87	kinModCall	m4C	3754412	3754412	47	-	.	coverage=270;context=GGCAGCGCGCCCGCATCTTCCATGGTGTTAAAGAAGATAGG;IPDRatio=1.62;frac=0.548;fracLow=0.306;fracUp=0.723;identificationQv=4
CP008925 Salmonella_enterica_subsp._enterica_serovar_Cerro_87	kinModCall	m4C	3754416	3754416	41	-	.	coverage=262;context=AATCGGCAGCGCGCCCGCATCTTCCATGGTGTTAAAGAAGA;IPDRatio=1.59;frac=0.299;fracLow=0.159;fracUp=0.391;identificationQv=17
CP008925 Salmonella_enterica_subsp._enterica_serovar_Cerro_87	kinModCall	modified_base	3754435	3754435	42	-	.	coverage=258;context=GGTTAGAAACGTCAACTTCAATCGGCAGCGCGCCCGCATCT;IPDRatio=1.57
CP008925 Salmonella_enterica_subsp._enterica_serovar_Cerro_87	kinModCall	modified_base	3754439	3754439	25	-	.	coverage=268;context=TTCAGGTTAGAAACGTCAACTTCAATCGGCAGCGCGCCCGC;IPDRatio=1.37
CP008925 Salmonella_enterica_subsp._enterica_serovar_Cerro_87	kinModCall	m4C	3754450	3754450	94	+	.	coverage=236;context=GCCGATTGAAGTTGACGTTTCTAACCTGAATATGGGTGATG;IPDRatio=2.27;frac=0.583;fracLow=0.442;fracUp=0.710;identificationQv=36
CP008925 Salmonella_enterica_subsp._enterica_serovar_Cerro_87	kinModCall	modified_base	3754460	3754460	25	+	.	coverage=234;context=GTTGACGTTTCTAACCTGAATATGGGTGATGTGATTGACGT;IPDRatio=1.44
CP008925 Salmonella_enterica_subsp._enterica_serovar_Cerro_87	kinModCall	modified_base	3754461	3754461	22	-	.	coverage=265;context=GACGTCAATCACATCACCCATATTCAGGTTAGAAACGTCAA;IPDRatio=1.37
CP008925 Salmonella_enterica_subsp._enterica_serovar_Cerro_87	kinModCall	modified_base	3754463	3754463	22	-	.	coverage=239;context=TAGACGTCAATCACATCACCCATATTCAGGTTAGAAACGTC;IPDRatio=1.35
CP008925 Salmonella_enterica_subsp._enterica_serovar_Cerro_87	kinModCall	modified_base	3754469	3754469	40	-	.	coverage=258;context=TACGGGTAGACGTCAATCACATCACCCATATTCAGGTTAGA;IPDRatio=1.55
CP008925 Salmonella_enterica_subsp._enterica_serovar_Cerro_87	kinModCall	modified_base	3754480	3754480	21	+	.	coverage=237;context=TATGGGTGATGTGATTGACGTCTACCCGTACAAAGGCGAAG;IPDRatio=1.38
CP008925 Salmonella_enterica_subsp._enterica_serovar_Cerro_87	kinModCall	modified_base	3754493	3754493	29	-	.	coverage=262;context=TCATGATTGCGTACTTCGCCTTTGTACGGGTAGACGTCAAT;IPDRatio=1.45
CP008925 Salmonella_enterica_subsp._enterica_serovar_Cerro_87	kinModCall	modified_base	3754502	3754502	47	+	.	coverage=237;context=TACCCGTACAAAGGCGAAGTACGCAATCATGAAACCGGCGA;IPDRatio=1.71
CP008925 Salmonella_enterica_subsp._enterica_serovar_Cerro_87	kinModCall	modified_base	3754503	3754503	32	-	.	coverage=257;context=CTCGCCGGTTTCATGATTGCGTACTTCGCCTTTGTACGGGT;IPDRatio=1.46
CP008925 Salmonella_enterica_subsp._enterica_serovar_Cerro_87	kinModCall	modified_base	3754510	3754510	23	-	.	coverage=271;context=CCAGTAGCTCGCCGGTTTCATGATTGCGTACTTCGCCTTTG;IPDRatio=1.34
CP008925 Salmonella_enterica_subsp._enterica_serovar_Cerro_87	kinModCall	modified_base	3754523	3754523	47	+	.	coverage=237;context=CGCAATCATGAAACCGGCGAGCTACTGGCAACCTTCGAACT;IPDRatio=1.70
CP008925 Salmonella_enterica_subsp._enterica_serovar_Cerro_87	kinModCall	modified_base	3754531	3754531	31	-	.	coverage=252;context=CGGTTTTCAGTTCGAAGGTTGCCAGTAGCTCGCCGGTTTCA;IPDRatio=1.45
CP008925 Salmonella_enterica_subsp._enterica_serovar_Cerro_87	kinModCall	modified_base	3754534	3754534	30	-	.	coverage=244;context=CGTCGGTTTTCAGTTCGAAGGTTGCCAGTAGCTCGCCGGTT;IPDRatio=1.48
CP008925 Salmonella_enterica_subsp._enterica_serovar_Cerro_87	kinModCall	modified_base	3754540	3754540	24	+	.	coverage=244;context=CGAGCTACTGGCAACCTTCGAACTGAAAACCGACGTGCTGA;IPDRatio=1.39
CP008925 Salmonella_enterica_subsp._enterica_serovar_Cerro_87	kinModCall	modified_base	3754555	3754555	22	-	.	coverage=269;context=CACGCACTTCGTCAATCAGCACGTCGGTTTTCAGTTCGAAG;IPDRatio=1.35
CP008925 Salmonella_enterica_subsp._enterica_serovar_Cerro_87	kinModCall	modified_base	3754556	3754556	37	+	.	coverage=234;context=TTCGAACTGAAAACCGACGTGCTGATTGACGAAGTGCGTGC;IPDRatio=1.73
CP008925 Salmonella_enterica_subsp._enterica_serovar_Cerro_87	kinModCall	modified_base	3754561	3754561	22	-	.	coverage=255;context=CACCGGCACGCACTTCGTCAATCAGCACGTCGGTTTTCAGT;IPDRatio=1.34
CP008925 Salmonella_enterica_subsp._enterica_serovar_Cerro_87	kinModCall	modified_base	3754564	3754564	26	+	.	coverage=241;context=GAAAACCGACGTGCTGATTGACGAAGTGCGTGCCGGTGGTC;IPDRatio=1.41
CP008925 Salmonella_enterica_subsp._enterica_serovar_Cerro_87	kinModCall	modified_base	3754568	3754568	35	+	.	coverage=233;context=ACCGACGTGCTGATTGACGAAGTGCGTGCCGGTGGTCGTAT;IPDRatio=1.53
CP008925 Salmonella_enterica_subsp._enterica_serovar_Cerro_87	kinModCall	modified_base	3754575	3754575	31	+	.	coverage=229;context=TGCTGATTGACGAAGTGCGTGCCGGTGGTCGTATTCCGCTG;IPDRatio=1.47
CP008925 Salmonella_enterica_subsp._enterica_serovar_Cerro_87	kinModCall	modified_base	3754586	3754586	30	+	.	coverage=227;context=GAAGTGCGTGCCGGTGGTCGTATTCCGCTGATTATCGGCCG;IPDRatio=1.52
CP008925 Salmonella_enterica_subsp._enterica_serovar_Cerro_87	kinModCall	modified_base	3754596	3754596	29	+	.	coverage=236;context=CCGGTGGTCGTATTCCGCTGATTATCGGCCGTGGCCTGACC;IPDRatio=1.42
CP008925 Salmonella_enterica_subsp._enterica_serovar_Cerro_87	kinModCall	modified_base	3754599	3754599	35	+	.	coverage=239;context=GTGGTCGTATTCCGCTGATTATCGGCCGTGGCCTGACCACC;IPDRatio=1.51
CP008925 Salmonella_enterica_subsp._enterica_serovar_Cerro_87	kinModCall	modified_base	3754600	3754600	23	-	.	coverage=266;context=TGGTGGTCAGGCCACGGCCGATAATCAGCGGAATACGACCA;IPDRatio=1.35
CP008925 Salmonella_enterica_subsp._enterica_serovar_Cerro_87	kinModCall	modified_base	3754608	3754608	29	-	.	coverage=253;context=ACGCGCTTTGGTGGTCAGGCCACGGCCGATAATCAGCGGAA;IPDRatio=1.48
CP008925 Salmonella_enterica_subsp._enterica_serovar_Cerro_87	kinModCall	modified_base	3754614	3754614	26	+	.	coverage=233;context=TGATTATCGGCCGTGGCCTGACCACCAAAGCGCGTGAAGCG;IPDRatio=1.39
CP008925 Salmonella_enterica_subsp._enterica_serovar_Cerro_87	kinModCall	modified_base	3754622	3754622	25	-	.	coverage=268;context=AGCCCCAGCGCTTCACGCGCTTTGGTGGTCAGGCCACGGCC;IPDRatio=1.41
CP008925 Salmonella_enterica_subsp._enterica_serovar_Cerro_87	kinModCall	modified_base	3754672	3754672	22	-	.	coverage=268;context=GGCTGCTTTCCGCCACGTCTTTTGCCTGACGGAAAACGTCT;IPDRatio=1.34
CP008925 Salmonella_enterica_subsp._enterica_serovar_Cerro_87	kinModCall	modified_base	3754695	3754695	21	-	.	coverage=259;context=TTTCTGTGCCAGCGAGAAGCCACGGCTGCTTTCCGCCACGT;IPDRatio=1.33
CP008925 Salmonella_enterica_subsp._enterica_serovar_Cerro_87	kinModCall	modified_base	3754705	3754705	27	-	.	coverage=277;context=GACCGACCATTTTCTGTGCCAGCGAGAAGCCACGGCTGCTT;IPDRatio=1.39
CP008925 Salmonella_enterica_subsp._enterica_serovar_Cerro_87	kinModCall	modified_base	3754719	3754719	27	+	.	coverage=205;context=TCTCGCTGGCACAGAAAATGGTCGGTCGCGCCTGTGGTGTG;IPDRatio=1.47
CP008925 Salmonella_enterica_subsp._enterica_serovar_Cerro_87	kinModCall	modified_base	3754737	3754737	33	-	.	coverage=277;context=GCCCGGACGGATACCTTTCACACCACAGGCGCGACCGACCA;IPDRatio=1.43
CP008925 Salmonella_enterica_subsp._enterica_serovar_Cerro_87	kinModCall	modified_base	3754738	3754738	23	-	.	coverage=268;context=CGCCCGGACGGATACCTTTCACACCACAGGCGCGACCGACC;IPDRatio=1.35
CP008925 Salmonella_enterica_subsp._enterica_serovar_Cerro_87	kinModCall	modified_base	3754739	3754739	24	-	.	coverage=277;context=GCGCCCGGACGGATACCTTTCACACCACAGGCGCGACCGAC;IPDRatio=1.36
CP008925 Salmonella_enterica_subsp._enterica_serovar_Cerro_87	kinModCall	modified_base	3754740	3754740	28	+	.	coverage=236;context=TCGGTCGCGCCTGTGGTGTGAAAGGTATCCGTCCGGGCGCG;IPDRatio=1.44
CP008925 Salmonella_enterica_subsp._enterica_serovar_Cerro_87	kinModCall	modified_base	3754747	3754747	46	-	.	coverage=264;context=CGCAGTACGCGCCCGGACGGATACCTTTCACACCACAGGCG;IPDRatio=1.59
CP008925 Salmonella_enterica_subsp._enterica_serovar_Cerro_87	kinModCall	modified_base	3754748	3754748	21	-	.	coverage=249;context=TCGCAGTACGCGCCCGGACGGATACCTTTCACACCACAGGC;IPDRatio=1.36
CP008925 Salmonella_enterica_subsp._enterica_serovar_Cerro_87	kinModCall	modified_base	3754761	3754761	27	-	.	coverage=271;context=GGTCATTTTCGGTTCGCAGTACGCGCCCGGACGGATACCTT;IPDRatio=1.38
CP008925 Salmonella_enterica_subsp._enterica_serovar_Cerro_87	kinModCall	modified_base	3754762	3754762	39	+	.	coverage=231;context=AGGTATCCGTCCGGGCGCGTACTGCGAACCGAAAATGACCT;IPDRatio=1.57
CP008925 Salmonella_enterica_subsp._enterica_serovar_Cerro_87	kinModCall	modified_base	3754779	3754779	26	+	.	coverage=236;context=CGTACTGCGAACCGAAAATGACCTCCGTCGGTTCTCAGGAT;IPDRatio=1.47
CP008925 Salmonella_enterica_subsp._enterica_serovar_Cerro_87	kinModCall	modified_base	3754782	3754782	21	-	.	coverage=267;context=AGTATCCTGAGAACCGACGGAGGTCATTTTCGGTTCGCAGT;IPDRatio=1.37
CP008925 Salmonella_enterica_subsp._enterica_serovar_Cerro_87	kinModCall	modified_base	3754797	3754797	66	+	.	coverage=212;context=TGACCTCCGTCGGTTCTCAGGATACTACCGGCCCGATGACC;IPDRatio=1.99
CP008925 Salmonella_enterica_subsp._enterica_serovar_Cerro_87	kinModCall	modified_base	3754803	3754803	32	+	.	coverage=224;context=CCGTCGGTTCTCAGGATACTACCGGCCCGATGACCCGCGAC;IPDRatio=1.47
CP008925 Salmonella_enterica_subsp._enterica_serovar_Cerro_87	kinModCall	modified_base	3754808	3754808	62	-	.	coverage=217;context=AGCTCGTCGCGGGTCATCGGGCCGGTAGTATCCTGAGAACC;IPDRatio=1.97
CP008925 Salmonella_enterica_subsp._enterica_serovar_Cerro_87	kinModCall	modified_base	3754810	3754810	22	+	.	coverage=200;context=TTCTCAGGATACTACCGGCCCGATGACCCGCGACGAGCTGA;IPDRatio=1.39
CP008925 Salmonella_enterica_subsp._enterica_serovar_Cerro_87	kinModCall	modified_base	3754812	3754812	30	+	.	coverage=238;context=CTCAGGATACTACCGGCCCGATGACCCGCGACGAGCTGAAA;IPDRatio=1.46
CP008925 Salmonella_enterica_subsp._enterica_serovar_Cerro_87	kinModCall	modified_base	3754837	3754837	21	-	.	coverage=266;context=CGGAGAATCCCAGACAGGCCAGGTCTTTCAGCTCGTCGCGG;IPDRatio=1.38
CP008925 Salmonella_enterica_subsp._enterica_serovar_Cerro_87	kinModCall	modified_base	3754856	3754856	21	+	.	coverage=221;context=CTGGCCTGTCTGGGATTCTCCGCCGATCTGGTCATGCAGTC;IPDRatio=1.37
CP008925 Salmonella_enterica_subsp._enterica_serovar_Cerro_87	kinModCall	m6A	3754861	3754861	315	+	.	coverage=240;context=CTGTCTGGGATTCTCCGCCGATCTGGTCATGCAGTCGTTCT;IPDRatio=7.72;frac=1.000;fracLow=0.965;fracUp=1.000;identificationQv=270
CP008925 Salmonella_enterica_subsp._enterica_serovar_Cerro_87	kinModCall	m6A	3754862	3754862	371	-	.	coverage=268;context=CAGAACGACTGCATGACCAGATCGGCGGAGAATCCCAGACA;IPDRatio=7.05;frac=0.985;fracLow=0.921;fracUp=1.000;identificationQv=346
CP008925 Salmonella_enterica_subsp._enterica_serovar_Cerro_87	kinModCall	modified_base	3754870	3754870	31	-	.	coverage=272;context=CGGTGTGACAGAACGACTGCATGACCAGATCGGCGGAGAAT;IPDRatio=1.49
CP008925 Salmonella_enterica_subsp._enterica_serovar_Cerro_87	kinModCall	modified_base	3754891	3754891	32	+	.	coverage=236;context=GCAGTCGTTCTGTCACACCGCAGCCTATCCGAAGCCGGTTG;IPDRatio=1.53
CP008925 Salmonella_enterica_subsp._enterica_serovar_Cerro_87	kinModCall	modified_base	3754912	3754912	30	+	.	coverage=228;context=AGCCTATCCGAAGCCGGTTGACGTCACCACGCACCACACGC;IPDRatio=1.53
CP008925 Salmonella_enterica_subsp._enterica_serovar_Cerro_87	kinModCall	modified_base	3754913	3754913	26	-	.	coverage=244;context=AGCGTGTGGTGCGTGGTGACGTCAACCGGCTTCGGATAGGC;IPDRatio=1.40
CP008925 Salmonella_enterica_subsp._enterica_serovar_Cerro_87	kinModCall	modified_base	3754919	3754919	21	-	.	coverage=247;context=TCTGGCAGCGTGTGGTGCGTGGTGACGTCAACCGGCTTCGG;IPDRatio=1.46
CP008925 Salmonella_enterica_subsp._enterica_serovar_Cerro_87	kinModCall	modified_base	3754924	3754924	27	+	.	coverage=223;context=GCCGGTTGACGTCACCACGCACCACACGCTGCCAGACTTCA;IPDRatio=1.43
CP008925 Salmonella_enterica_subsp._enterica_serovar_Cerro_87	kinModCall	modified_base	3754927	3754927	22	+	.	coverage=224;context=GGTTGACGTCACCACGCACCACACGCTGCCAGACTTCATTA;IPDRatio=1.33
CP008925 Salmonella_enterica_subsp._enterica_serovar_Cerro_87	kinModCall	m6A	3754942	3754942	34	-	.	coverage=259;context=CACCGCCACGGTTCATAATGAAGTCTGGCAGCGTGTGGTGC;IPDRatio=1.55;frac=0.276;fracLow=0.152;fracUp=0.365;identificationQv=9
CP008925 Salmonella_enterica_subsp._enterica_serovar_Cerro_87	kinModCall	modified_base	3754952	3754952	28	-	.	coverage=237;context=CGCAGAGAGACACCGCCACGGTTCATAATGAAGTCTGGCAG;IPDRatio=1.52
CP008925 Salmonella_enterica_subsp._enterica_serovar_Cerro_87	kinModCall	modified_base	3754953	3754953	23	-	.	coverage=259;context=ACGCAGAGAGACACCGCCACGGTTCATAATGAAGTCTGGCA;IPDRatio=1.48
CP008925 Salmonella_enterica_subsp._enterica_serovar_Cerro_87	kinModCall	modified_base	3754959	3754959	27	+	.	coverage=226;context=ACTTCATTATGAACCGTGGCGGTGTCTCTCTGCGTCCGGGC;IPDRatio=1.60
CP008925 Salmonella_enterica_subsp._enterica_serovar_Cerro_87	kinModCall	m6A	3754967	3754967	356	-	.	coverage=262;context=ACGCCGTCGCCCGGACGCAGAGAGACACCGCCACGGTTCAT;IPDRatio=8.03;frac=1.000;fracLow=0.961;fracUp=1.000;identificationQv=336
CP008925 Salmonella_enterica_subsp._enterica_serovar_Cerro_87	kinModCall	m6A	3754989	3754989	311	+	.	coverage=233;context=TGCGTCCGGGCGACGGCGTGATCCACTCCTGGCTGAACCGT;IPDRatio=5.28;frac=1.000;fracLow=0.943;fracUp=1.000;identificationQv=354
CP008925 Salmonella_enterica_subsp._enterica_serovar_Cerro_87	kinModCall	m6A	3754990	3754990	373	-	.	coverage=262;context=TACGGTTCAGCCAGGAGTGGATCACGCCGTCGCCCGGACGC;IPDRatio=7.34;frac=1.000;fracLow=0.970;fracUp=1.000;identificationQv=428
CP008925 Salmonella_enterica_subsp._enterica_serovar_Cerro_87	kinModCall	modified_base	3754993	3754993	21	+	.	coverage=231;context=TCCGGGCGACGGCGTGATCCACTCCTGGCTGAACCGTATGC;IPDRatio=1.33
CP008925 Salmonella_enterica_subsp._enterica_serovar_Cerro_87	kinModCall	m4C	3754999	3754999	52	-	.	coverage=257;context=GCAGCAGCATACGGTTCAGCCAGGAGTGGATCACGCCGTCG;IPDRatio=1.73;frac=0.538;fracLow=0.393;fracUp=0.691;identificationQv=24
CP008925 Salmonella_enterica_subsp._enterica_serovar_Cerro_87	kinModCall	modified_base	3755008	3755008	33	-	.	coverage=266;context=CGGTATCCGGCAGCAGCATACGGTTCAGCCAGGAGTGGATC;IPDRatio=1.54
CP008925 Salmonella_enterica_subsp._enterica_serovar_Cerro_87	kinModCall	modified_base	3755014	3755014	24	-	.	coverage=250;context=TACCGACGGTATCCGGCAGCAGCATACGGTTCAGCCAGGAG;IPDRatio=1.38
CP008925 Salmonella_enterica_subsp._enterica_serovar_Cerro_87	kinModCall	modified_base	3755023	3755023	21	+	.	coverage=230;context=GAACCGTATGCTGCTGCCGGATACCGTCGGTACCGGCGGTG;IPDRatio=1.34
CP008925 Salmonella_enterica_subsp._enterica_serovar_Cerro_87	kinModCall	m4C	3755049	3755049	73	+	.	coverage=218;context=TCGGTACCGGCGGTGACTCCCATACCCGTTTCCCGATTGGT;IPDRatio=2.76;frac=0.929;fracLow=0.682;fracUp=1.000;identificationQv=20
CP008925 Salmonella_enterica_subsp._enterica_serovar_Cerro_87	kinModCall	modified_base	3755052	3755052	42	-	.	coverage=259;context=GATACCAATCGGGAAACGGGTATGGGAGTCACCGCCGGTAC;IPDRatio=1.65
CP008925 Salmonella_enterica_subsp._enterica_serovar_Cerro_87	kinModCall	m6A	3755064	3755064	41	+	.	coverage=227;context=ACTCCCATACCCGTTTCCCGATTGGTATCTCTTTCCCGGCG;IPDRatio=1.63;frac=0.214;fracLow=0.123;fracUp=0.304;identificationQv=5
CP008925 Salmonella_enterica_subsp._enterica_serovar_Cerro_87	kinModCall	modified_base	3755068	3755068	25	+	.	coverage=199;context=CCATACCCGTTTCCCGATTGGTATCTCTTTCCCGGCGGGTT;IPDRatio=1.46
CP008925 Salmonella_enterica_subsp._enterica_serovar_Cerro_87	kinModCall	modified_base	3755069	3755069	26	-	.	coverage=250;context=GAACCCGCCGGGAAAGAGATACCAATCGGGAAACGGGTATG;IPDRatio=1.40
CP008925 Salmonella_enterica_subsp._enterica_serovar_Cerro_87	kinModCall	modified_base	3755071	3755071	28	-	.	coverage=248;context=CAGAACCCGCCGGGAAAGAGATACCAATCGGGAAACGGGTA;IPDRatio=1.43
CP008925 Salmonella_enterica_subsp._enterica_serovar_Cerro_87	kinModCall	modified_base	3755072	3755072	50	-	.	coverage=233;context=CCAGAACCCGCCGGGAAAGAGATACCAATCGGGAAACGGGT;IPDRatio=1.73
CP008925 Salmonella_enterica_subsp._enterica_serovar_Cerro_87	kinModCall	modified_base	3755075	3755075	28	-	.	coverage=240;context=AGACCAGAACCCGCCGGGAAAGAGATACCAATCGGGAAACG;IPDRatio=1.49
CP008925 Salmonella_enterica_subsp._enterica_serovar_Cerro_87	kinModCall	modified_base	3755087	3755087	184	+	.	coverage=233;context=GGTATCTCTTTCCCGGCGGGTTCTGGTCTGGTGGCGTTTGC;IPDRatio=4.32
CP008925 Salmonella_enterica_subsp._enterica_serovar_Cerro_87	kinModCall	modified_base	3755087	3755087	55	-	.	coverage=244;context=GCAAACGCCACCAGACCAGAACCCGCCGGGAAAGAGATACC;IPDRatio=1.84
CP008925 Salmonella_enterica_subsp._enterica_serovar_Cerro_87	kinModCall	m6A	3755088	3755088	235	-	.	coverage=251;context=GGCAAACGCCACCAGACCAGAACCCGCCGGGAAAGAGATAC;IPDRatio=5.23;frac=0.738;fracLow=0.643;fracUp=0.834;identificationQv=169
CP008925 Salmonella_enterica_subsp._enterica_serovar_Cerro_87	kinModCall	modified_base	3755089	3755089	22	-	.	coverage=238;context=CGGCAAACGCCACCAGACCAGAACCCGCCGGGAAAGAGATA;IPDRatio=1.57
CP008925 Salmonella_enterica_subsp._enterica_serovar_Cerro_87	kinModCall	modified_base	3755090	3755090	60	+	.	coverage=230;context=ATCTCTTTCCCGGCGGGTTCTGGTCTGGTGGCGTTTGCCGC;IPDRatio=1.92
CP008925 Salmonella_enterica_subsp._enterica_serovar_Cerro_87	kinModCall	modified_base	3755090	3755090	21	-	.	coverage=249;context=GCGGCAAACGCCACCAGACCAGAACCCGCCGGGAAAGAGAT;IPDRatio=1.35
CP008925 Salmonella_enterica_subsp._enterica_serovar_Cerro_87	kinModCall	modified_base	3755103	3755103	25	-	.	coverage=234;context=CACGCCGGTCGCGGCGGCAAACGCCACCAGACCAGAACCCG;IPDRatio=1.42
CP008925 Salmonella_enterica_subsp._enterica_serovar_Cerro_87	kinModCall	modified_base	3755111	3755111	32	+	.	coverage=214;context=GGTCTGGTGGCGTTTGCCGCCGCGACCGGCGTGATGCCGCT;IPDRatio=1.55
CP008925 Salmonella_enterica_subsp._enterica_serovar_Cerro_87	kinModCall	modified_base	3755118	3755118	35	+	.	coverage=226;context=TGGCGTTTGCCGCCGCGACCGGCGTGATGCCGCTGGATATG;IPDRatio=1.79
CP008925 Salmonella_enterica_subsp._enterica_serovar_Cerro_87	kinModCall	modified_base	3755119	3755119	24	+	.	coverage=193;context=GGCGTTTGCCGCCGCGACCGGCGTGATGCCGCTGGATATGC;IPDRatio=1.61
CP008925 Salmonella_enterica_subsp._enterica_serovar_Cerro_87	kinModCall	modified_base	3755119	3755119	29	-	.	coverage=249;context=GCATATCCAGCGGCATCACGCCGGTCGCGGCGGCAAACGCC;IPDRatio=1.68
CP008925 Salmonella_enterica_subsp._enterica_serovar_Cerro_87	kinModCall	m6A	3755137	3755137	50	-	.	coverage=236;context=GCACCAGCACGGATTCCGGCATATCCAGCGGCATCACGCCG;IPDRatio=1.73;frac=0.362;fracLow=0.238;fracUp=0.473;identificationQv=16
CP008925 Salmonella_enterica_subsp._enterica_serovar_Cerro_87	kinModCall	modified_base	3755149	3755149	23	-	.	coverage=242;context=TGCCTTTGAAGCGCACCAGCACGGATTCCGGCATATCCAGC;IPDRatio=1.37
CP008925 Salmonella_enterica_subsp._enterica_serovar_Cerro_87	kinModCall	modified_base	3755176	3755176	23	+	.	coverage=214;context=GCGCTTCAAAGGCAAAATGCAGCCGGGCATCACCCTGCGCG;IPDRatio=1.46
CP008925 Salmonella_enterica_subsp._enterica_serovar_Cerro_87	kinModCall	m6A	3755197	3755197	326	+	.	coverage=209;context=GCCGGGCATCACCCTGCGCGATCTGGTCCATGCCATCCCGC;IPDRatio=7.20;frac=0.997;fracLow=0.994;fracUp=1.000;identificationQv=308
CP008925 Salmonella_enterica_subsp._enterica_serovar_Cerro_87	kinModCall	m6A	3755198	3755198	300	-	.	coverage=221;context=AGCGGGATGGCATGGACCAGATCGCGCAGGGTGATGCCCGG;IPDRatio=7.51;frac=1.000;fracLow=0.974;fracUp=1.000;identificationQv=252
CP008925 Salmonella_enterica_subsp._enterica_serovar_Cerro_87	kinModCall	modified_base	3755203	3755203	38	-	.	coverage=217;context=CGTACAGCGGGATGGCATGGACCAGATCGCGCAGGGTGATG;IPDRatio=1.55
CP008925 Salmonella_enterica_subsp._enterica_serovar_Cerro_87	kinModCall	modified_base	3755206	3755206	22	-	.	coverage=215;context=TGGCGTACAGCGGGATGGCATGGACCAGATCGCGCAGGGTG;IPDRatio=1.41
CP008925 Salmonella_enterica_subsp._enterica_serovar_Cerro_87	kinModCall	modified_base	3755209	3755209	30	+	.	coverage=208;context=CCTGCGCGATCTGGTCCATGCCATCCCGCTGTACGCCATCA;IPDRatio=1.53
CP008925 Salmonella_enterica_subsp._enterica_serovar_Cerro_87	kinModCall	modified_base	3755212	3755212	25	-	.	coverage=220;context=GTTTGATGGCGTACAGCGGGATGGCATGGACCAGATCGCGC;IPDRatio=1.46
CP008925 Salmonella_enterica_subsp._enterica_serovar_Cerro_87	kinModCall	modified_base	3755239	3755239	23	-	.	coverage=215;context=CTTTCTTCTCAACGGTCAGCAGGCCCTGTTTGATGGCGTAC;IPDRatio=1.39
CP008925 Salmonella_enterica_subsp._enterica_serovar_Cerro_87	kinModCall	modified_base	3755242	3755242	21	-	.	coverage=219;context=TGCCTTTCTTCTCAACGGTCAGCAGGCCCTGTTTGATGGCG;IPDRatio=1.32
CP008925 Salmonella_enterica_subsp._enterica_serovar_Cerro_87	kinModCall	modified_base	3755264	3755264	21	-	.	coverage=222;context=CGGCCAGAGAAGATGTTTTTCTTGCCTTTCTTCTCAACGGT;IPDRatio=1.34
CP008925 Salmonella_enterica_subsp._enterica_serovar_Cerro_87	kinModCall	modified_base	3755266	3755266	33	+	.	coverage=206;context=CGTTGAGAAGAAAGGCAAGAAAAACATCTTCTCTGGCCGCA;IPDRatio=1.53
CP008925 Salmonella_enterica_subsp._enterica_serovar_Cerro_87	kinModCall	m6A	3755277	3755277	311	-	.	coverage=222;context=GATTTCCAGGATGCGGCCAGAGAAGATGTTTTTCTTGCCTT;IPDRatio=8.57;frac=0.983;fracLow=0.908;fracUp=1.000;identificationQv=301
CP008925 Salmonella_enterica_subsp._enterica_serovar_Cerro_87	kinModCall	modified_base	3755296	3755296	25	-	.	coverage=217;context=TCAGATCCGGCAGACCTTCGATTTCCAGGATGCGGCCAGAG;IPDRatio=1.40
CP008925 Salmonella_enterica_subsp._enterica_serovar_Cerro_87	kinModCall	modified_base	3755300	3755300	21	+	.	coverage=213;context=GGCCGCATCCTGGAAATCGAAGGTCTGCCGGATCTGAAAGT;IPDRatio=1.37
CP008925 Salmonella_enterica_subsp._enterica_serovar_Cerro_87	kinModCall	m6A	3755311	3755311	308	+	.	coverage=218;context=GGAAATCGAAGGTCTGCCGGATCTGAAAGTCGAGCAGGCGT;IPDRatio=7.89;frac=0.972;fracLow=0.913;fracUp=1.000;identificationQv=368
CP008925 Salmonella_enterica_subsp._enterica_serovar_Cerro_87	kinModCall	m6A	3755312	3755312	291	-	.	coverage=226;context=AACGCCTGCTCGACTTTCAGATCCGGCAGACCTTCGATTTC;IPDRatio=7.02;frac=1.000;fracLow=0.966;fracUp=1.000;identificationQv=271
CP008925 Salmonella_enterica_subsp._enterica_serovar_Cerro_87	kinModCall	modified_base	3755320	3755320	35	-	.	coverage=224;context=TCAGCTCAAACGCCTGCTCGACTTTCAGATCCGGCAGACCT;IPDRatio=1.56
CP008925 Salmonella_enterica_subsp._enterica_serovar_Cerro_87	kinModCall	modified_base	3755384	3755384	24	-	.	coverage=230;context=ACGATCGGCTCTTTGTTCAGCTTGATGGTACAACCGGCAGC;IPDRatio=1.39
CP008925 Salmonella_enterica_subsp._enterica_serovar_Cerro_87	kinModCall	m6A	3755400	3755400	308	+	.	coverage=222;context=TCAAGCTGAACAAAGAGCCGATCGTTGAATACCTGACCTCC;IPDRatio=5.65;frac=0.986;fracLow=0.918;fracUp=1.000;identificationQv=300
CP008925 Salmonella_enterica_subsp._enterica_serovar_Cerro_87	kinModCall	m6A	3755401	3755401	335	-	.	coverage=231;context=TGGAGGTCAGGTATTCAACGATCGGCTCTTTGTTCAGCTTG;IPDRatio=7.26;frac=1.000;fracLow=0.972;fracUp=1.000;identificationQv=284
CP008925 Salmonella_enterica_subsp._enterica_serovar_Cerro_87	kinModCall	modified_base	3755418	3755418	21	-	.	coverage=235;context=CTTCAGCAGGACGATGTTGGAGGTCAGGTATTCAACGATCG;IPDRatio=1.38
CP008925 Salmonella_enterica_subsp._enterica_serovar_Cerro_87	kinModCall	modified_base	3755420	3755420	22	+	.	coverage=219;context=ATCGTTGAATACCTGACCTCCAACATCGTCCTGCTGAAGTG;IPDRatio=1.36
CP008925 Salmonella_enterica_subsp._enterica_serovar_Cerro_87	kinModCall	modified_base	3755437	3755437	28	+	.	coverage=222;context=CTCCAACATCGTCCTGCTGAAGTGGATGATCGCCGAAGGCT;IPDRatio=1.46
CP008925 Salmonella_enterica_subsp._enterica_serovar_Cerro_87	kinModCall	m6A	3755445	3755445	334	+	.	coverage=228;context=TCGTCCTGCTGAAGTGGATGATCGCCGAAGGCTACGGCGAC;IPDRatio=7.02;frac=1.000;fracLow=0.930;fracUp=1.000;identificationQv=346
CP008925 Salmonella_enterica_subsp._enterica_serovar_Cerro_87	kinModCall	m6A	3755446	3755446	320	-	.	coverage=237;context=GGTCGCCGTAGCCTTCGGCGATCATCCACTTCAGCAGGACG;IPDRatio=7.27;frac=1.000;fracLow=0.986;fracUp=1.000;identificationQv=309
CP008925 Salmonella_enterica_subsp._enterica_serovar_Cerro_87	kinModCall	modified_base	3755490	3755490	25	+	.	coverage=223;context=GTACGCTGGAACGTCGTATCCAGGGTATGGAAAAATGGCTG;IPDRatio=1.41
CP008925 Salmonella_enterica_subsp._enterica_serovar_Cerro_87	kinModCall	m6A	3755562	3755562	269	+	.	coverage=217;context=ACGCGGAATACGCAGCGGTGATCGACATCGATCTGGCGGAT;IPDRatio=4.30;frac=0.916;fracLow=0.821;fracUp=0.988;identificationQv=306
CP008925 Salmonella_enterica_subsp._enterica_serovar_Cerro_87	kinModCall	m6A	3755563	3755563	321	-	.	coverage=234;context=TATCCGCCAGATCGATGTCGATCACCGCTGCGTATTCCGCG;IPDRatio=7.10;frac=1.000;fracLow=0.942;fracUp=1.000;identificationQv=303
CP008925 Salmonella_enterica_subsp._enterica_serovar_Cerro_87	kinModCall	modified_base	3755564	3755564	21	+	.	coverage=226;context=GCGGAATACGCAGCGGTGATCGACATCGATCTGGCGGATAT;IPDRatio=1.36
CP008925 Salmonella_enterica_subsp._enterica_serovar_Cerro_87	kinModCall	m6A	3755572	3755572	286	+	.	coverage=222;context=CGCAGCGGTGATCGACATCGATCTGGCGGATATCAAAGAGC;IPDRatio=5.51;frac=1.000;fracLow=0.942;fracUp=1.000;identificationQv=239
CP008925 Salmonella_enterica_subsp._enterica_serovar_Cerro_87	kinModCall	m6A	3755573	3755573	313	-	.	coverage=227;context=GGCTCTTTGATATCCGCCAGATCGATGTCGATCACCGCTGC;IPDRatio=7.10;frac=1.000;fracLow=1.000;fracUp=1.000;identificationQv=296
CP008925 Salmonella_enterica_subsp._enterica_serovar_Cerro_87	kinModCall	modified_base	3755593	3755593	31	+	.	coverage=214;context=TCTGGCGGATATCAAAGAGCCAATCCTCTGTGCGCCGAACG;IPDRatio=1.52
CP008925 Salmonella_enterica_subsp._enterica_serovar_Cerro_87	kinModCall	m6A	3755599	3755599	360	-	.	coverage=228;context=CCGGATCGTTCGGCGCACAGAGGATTGGCTCTTTGATATCC;IPDRatio=8.30;frac=1.000;fracLow=0.942;fracUp=1.000;identificationQv=357
CP008925 Salmonella_enterica_subsp._enterica_serovar_Cerro_87	kinModCall	m6A	3755614	3755614	293	+	.	coverage=220;context=AATCCTCTGTGCGCCGAACGATCCGGACGACGCGCGTCTGC;IPDRatio=7.35;frac=0.966;fracLow=0.891;fracUp=1.000;identificationQv=281
CP008925 Salmonella_enterica_subsp._enterica_serovar_Cerro_87	kinModCall	m6A	3755615	3755615	351	-	.	coverage=231;context=AGCAGACGCGCGTCGTCCGGATCGTTCGGCGCACAGAGGAT;IPDRatio=8.32;frac=1.000;fracLow=1.000;fracUp=1.000;identificationQv=367
CP008925 Salmonella_enterica_subsp._enterica_serovar_Cerro_87	kinModCall	modified_base	3755623	3755623	23	-	.	coverage=230;context=CGTCAGACAGCAGACGCGCGTCGTCCGGATCGTTCGGCGCA;IPDRatio=1.44
CP008925 Salmonella_enterica_subsp._enterica_serovar_Cerro_87	kinModCall	modified_base	3755630	3755630	22	-	.	coverage=234;context=CCCTGCACGTCAGACAGCAGACGCGCGTCGTCCGGATCGTT;IPDRatio=1.34
CP008925 Salmonella_enterica_subsp._enterica_serovar_Cerro_87	kinModCall	modified_base	3755653	3755653	33	+	.	coverage=214;context=GCTGTCTGACGTGCAGGGCGAGAAGATCGACGAAGTGTTCA;IPDRatio=1.52
CP008925 Salmonella_enterica_subsp._enterica_serovar_Cerro_87	kinModCall	m6A	3755658	3755658	331	+	.	coverage=212;context=CTGACGTGCAGGGCGAGAAGATCGACGAAGTGTTCATCGGT;IPDRatio=6.15;frac=1.000;fracLow=0.944;fracUp=1.000;identificationQv=316
CP008925 Salmonella_enterica_subsp._enterica_serovar_Cerro_87	kinModCall	m6A	3755659	3755659	297	-	.	coverage=232;context=AACCGATGAACACTTCGTCGATCTTCTCGCCCTGCACGTCA;IPDRatio=6.88;frac=0.998;fracLow=0.910;fracUp=1.000;identificationQv=290
CP008925 Salmonella_enterica_subsp._enterica_serovar_Cerro_87	kinModCall	modified_base	3755679	3755679	28	-	.	coverage=225;context=GCCGATGTTGGTCATGCAGGAACCGATGAACACTTCGTCGA;IPDRatio=1.51
CP008925 Salmonella_enterica_subsp._enterica_serovar_Cerro_87	kinModCall	modified_base	3755717	3755717	33	-	.	coverage=218;context=TTGTGGCTATCCAGCAGCTTACCAGCCGCGCGGAAGTGGCC;IPDRatio=1.55
CP008925 Salmonella_enterica_subsp._enterica_serovar_Cerro_87	kinModCall	m4C	3755720	3755720	57	-	.	coverage=217;context=CCTTTGTGGCTATCCAGCAGCTTACCAGCCGCGCGGAAGTG;IPDRatio=1.89;frac=0.320;fracLow=0.226;fracUp=0.445;identificationQv=27
CP008925 Salmonella_enterica_subsp._enterica_serovar_Cerro_87	kinModCall	m4C	3755731	3755731	39	-	.	coverage=211;context=TTGGCAACTGGCCTTTGTGGCTATCCAGCAGCTTACCAGCC;IPDRatio=1.63;frac=0.372;fracLow=0.255;fracUp=0.509;identificationQv=10
CP008925 Salmonella_enterica_subsp._enterica_serovar_Cerro_87	kinModCall	modified_base	3755783	3755783	35	-	.	coverage=198;context=TCGGTCAGCTGCGCAGCGTCCATACGGGTTGGCGGCGCTAC;IPDRatio=1.59
CP008925 Salmonella_enterica_subsp._enterica_serovar_Cerro_87	kinModCall	modified_base	3755820	3755820	22	-	.	coverage=201;context=CGCACCGCTCTTACCAAACACGCTGTAGTAACCTTCTTCGG;IPDRatio=1.47
CP008925 Salmonella_enterica_subsp._enterica_serovar_Cerro_87	kinModCall	modified_base	3755826	3755826	23	-	.	coverage=187;context=AATACGCGCACCGCTCTTACCAAACACGCTGTAGTAACCTT;IPDRatio=1.36
CP008925 Salmonella_enterica_subsp._enterica_serovar_Cerro_87	kinModCall	m4C	3755831	3755831	46	-	.	coverage=192;context=ATCTCAATACGCGCACCGCTCTTACCAAACACGCTGTAGTA;IPDRatio=1.78;frac=0.388;fracLow=0.277;fracUp=0.527;identificationQv=9
CP008925 Salmonella_enterica_subsp._enterica_serovar_Cerro_87	kinModCall	m6A	3755850	3755850	284	+	.	coverage=185;context=AGAGCGGTGCGCGTATTGAGATCCCAGGCTGTTCCCTGTGT;IPDRatio=7.98;frac=1.000;fracLow=0.973;fracUp=1.000;identificationQv=257
CP008925 Salmonella_enterica_subsp._enterica_serovar_Cerro_87	kinModCall	modified_base	3755851	3755851	23	+	.	coverage=180;context=GAGCGGTGCGCGTATTGAGATCCCAGGCTGTTCCCTGTGTA;IPDRatio=1.45
CP008925 Salmonella_enterica_subsp._enterica_serovar_Cerro_87	kinModCall	m6A	3755851	3755851	278	-	.	coverage=202;context=TACACAGGGAACAGCCTGGGATCTCAATACGCGCACCGCTC;IPDRatio=7.83;frac=0.902;fracLow=0.810;fracUp=0.978;identificationQv=242
CP008925 Salmonella_enterica_subsp._enterica_serovar_Cerro_87	kinModCall	m4C	3755856	3755856	140	-	.	coverage=187;context=ACCCATACACAGGGAACAGCCTGGGATCTCAATACGCGCAC;IPDRatio=3.47;frac=0.555;fracLow=0.410;fracUp=0.692;identificationQv=53
CP008925 Salmonella_enterica_subsp._enterica_serovar_Cerro_87	kinModCall	modified_base	3755888	3755888	33	-	.	coverage=196;context=ACCGTCGCACCGTCGGCTACACGCGCCTGGTTACCCATACA;IPDRatio=1.53
CP008925 Salmonella_enterica_subsp._enterica_serovar_Cerro_87	kinModCall	modified_base	3755913	3755913	26	-	.	coverage=192;context=GAAGTTACGGGTAGAGGTGGAGACGACCGTCGCACCGTCGG;IPDRatio=1.56
CP008925 Salmonella_enterica_subsp._enterica_serovar_Cerro_87	kinModCall	modified_base	3755919	3755919	30	+	.	coverage=175;context=GTGCGACGGTCGTCTCCACCTCTACCCGTAACTTCCCGAAC;IPDRatio=1.57
CP008925 Salmonella_enterica_subsp._enterica_serovar_Cerro_87	kinModCall	modified_base	3755919	3755919	44	-	.	coverage=187;context=GTTCGGGAAGTTACGGGTAGAGGTGGAGACGACCGTCGCAC;IPDRatio=1.71
CP008925 Salmonella_enterica_subsp._enterica_serovar_Cerro_87	kinModCall	modified_base	3755921	3755921	22	-	.	coverage=186;context=CGGTTCGGGAAGTTACGGGTAGAGGTGGAGACGACCGTCGC;IPDRatio=1.40
CP008925 Salmonella_enterica_subsp._enterica_serovar_Cerro_87	kinModCall	modified_base	3755943	3755943	33	+	.	coverage=175;context=CCCGTAACTTCCCGAACCGTTTAGGTACCGGTGCGAACGTC;IPDRatio=1.63
CP008925 Salmonella_enterica_subsp._enterica_serovar_Cerro_87	kinModCall	modified_base	3755973	3755973	22	-	.	coverage=193;context=AACCGCCGCCAGCTCCGCAGAAGCCAGGAAGACGTTCGCAC;IPDRatio=1.39
CP008925 Salmonella_enterica_subsp._enterica_serovar_Cerro_87	kinModCall	m6A	3756039	3756039	81	-	.	coverage=200;context=CTTATCTACCTGCGCCACGTAGGTCTGGTACTCTTCCGGCG;IPDRatio=2.35;frac=0.354;fracLow=0.253;fracUp=0.445;identificationQv=57
CP008925 Salmonella_enterica_subsp._enterica_serovar_Cerro_87	kinModCall	modified_base	3756058	3756058	31	-	.	coverage=188;context=GGTAAGTATCCACCGCCGTCTTATCTACCTGCGCCACGTAG;IPDRatio=1.57
CP008925 Salmonella_enterica_subsp._enterica_serovar_Cerro_87	kinModCall	modified_base	3756070	3756070	33	+	.	coverage=175;context=GGTAGATAAGACGGCGGTGGATACTTACCGTTACCTGAACT;IPDRatio=1.55
CP008925 Salmonella_enterica_subsp._enterica_serovar_Cerro_87	kinModCall	modified_base	3756073	3756073	23	-	.	coverage=193;context=CGAAGTTCAGGTAACGGTAAGTATCCACCGCCGTCTTATCT;IPDRatio=1.41
CP008925 Salmonella_enterica_subsp._enterica_serovar_Cerro_87	kinModCall	modified_base	3756079	3756079	42	+	.	coverage=168;context=GACGGCGGTGGATACTTACCGTTACCTGAACTTCGACCAGC;IPDRatio=1.75
CP008925 Salmonella_enterica_subsp._enterica_serovar_Cerro_87	kinModCall	modified_base	3756081	3756081	27	-	.	coverage=197;context=GAGCTGGTCGAAGTTCAGGTAACGGTAAGTATCCACCGCCG;IPDRatio=1.44
CP008925 Salmonella_enterica_subsp._enterica_serovar_Cerro_87	kinModCall	modified_base	3756102	3756102	34	-	.	coverage=198;context=CGCTTTCTCAGTGTACTGAGAGAGCTGGTCGAAGTTCAGGT;IPDRatio=1.59
CP008925 Salmonella_enterica_subsp._enterica_serovar_Cerro_87	kinModCall	modified_base	3756114	3756114	41	-	.	coverage=197;context=AATCACGCCGTCCGCTTTCTCAGTGTACTGAGAGAGCTGGT;IPDRatio=1.67
CP008925 Salmonella_enterica_subsp._enterica_serovar_Cerro_87	kinModCall	m6A	3756154	3756154	45	-	.	coverage=185;context=AAGCCTGACGCCGTCAGGCAAATTATACCGCAGTCTGGAAA;IPDRatio=1.71;frac=0.245;fracLow=0.144;fracUp=0.352;identificationQv=3
CP008925 Salmonella_enterica_subsp._enterica_serovar_Cerro_87	kinModCall	modified_base	3756169	3756169	23	+	.	coverage=165;context=ATAATTTGCCTGACGGCGTCAGGCTTACCATGCCTACGCCT;IPDRatio=1.50
CP008925 Salmonella_enterica_subsp._enterica_serovar_Cerro_87	kinModCall	modified_base	3756172	3756172	29	+	.	coverage=153;context=ATTTGCCTGACGGCGTCAGGCTTACCATGCCTACGCCTCTT;IPDRatio=1.55
CP008925 Salmonella_enterica_subsp._enterica_serovar_Cerro_87	kinModCall	modified_base	3756173	3756173	30	+	.	coverage=162;context=TTTGCCTGACGGCGTCAGGCTTACCATGCCTACGCCTCTTA;IPDRatio=1.56
CP008925 Salmonella_enterica_subsp._enterica_serovar_Cerro_87	kinModCall	modified_base	3756180	3756180	21	-	.	coverage=182;context=CGGGCAATAAGAGGCGTAGGCATGGTAAGCCTGACGCCGTC;IPDRatio=1.41
CP008925 Salmonella_enterica_subsp._enterica_serovar_Cerro_87	kinModCall	modified_base	3756183	3756183	31	-	.	coverage=180;context=CACCGGGCAATAAGAGGCGTAGGCATGGTAAGCCTGACGCC;IPDRatio=1.56
CP008925 Salmonella_enterica_subsp._enterica_serovar_Cerro_87	kinModCall	modified_base	3756189	3756189	23	-	.	coverage=180;context=AGCCGCCACCGGGCAATAAGAGGCGTAGGCATGGTAAGCCT;IPDRatio=1.42
CP008925 Salmonella_enterica_subsp._enterica_serovar_Cerro_87	kinModCall	modified_base	3756193	3756193	29	+	.	coverage=157;context=TTACCATGCCTACGCCTCTTATTGCCCGGTGGCGGCTACGC;IPDRatio=1.54
CP008925 Salmonella_enterica_subsp._enterica_serovar_Cerro_87	kinModCall	modified_base	3756213	3756213	47	+	.	coverage=161;context=ATTGCCCGGTGGCGGCTACGCTTACCGGGCCTACAAAACCC;IPDRatio=1.85
CP008925 Salmonella_enterica_subsp._enterica_serovar_Cerro_87	kinModCall	modified_base	3756230	3756230	45	-	.	coverage=166;context=CCCACCGCAGTTGCGATGGGTTTTGTAGGCCCGGTAAGCGT;IPDRatio=1.75
CP008925 Salmonella_enterica_subsp._enterica_serovar_Cerro_87	kinModCall	modified_base	3756251	3756251	28	+	.	coverage=155;context=CCCATCGCAACTGCGGTGGGTTTTTATTTTCATTCCGCCTG;IPDRatio=1.56
CP008925 Salmonella_enterica_subsp._enterica_serovar_Cerro_87	kinModCall	modified_base	3756285	3756285	22	+	.	coverage=153;context=CCGCCTGCTGTTCCCGCTTTTTTTCTTCTCCGCTGCTGCGA;IPDRatio=1.41
CP008925 Salmonella_enterica_subsp._enterica_serovar_Cerro_87	kinModCall	m4C	3756319	3756319	31	-	.	coverage=177;context=AATGTGTTCCTCTGCAAAGCCCTTACAGTCATTATCGCAGC;IPDRatio=1.57;frac=0.669;fracLow=0.432;fracUp=0.873;identificationQv=7
CP008925 Salmonella_enterica_subsp._enterica_serovar_Cerro_87	kinModCall	m6A	3756329	3756329	216	+	.	coverage=161;context=TGACTGTAAGGGCTTTGCAGAGGAACACATTATGGATTACG;IPDRatio=6.94;frac=0.924;fracLow=0.827;fracUp=1.000;identificationQv=225
CP008925 Salmonella_enterica_subsp._enterica_serovar_Cerro_87	kinModCall	modified_base	3756332	3756332	25	+	.	coverage=163;context=CTGTAAGGGCTTTGCAGAGGAACACATTATGGATTACGAAT;IPDRatio=1.45
CP008925 Salmonella_enterica_subsp._enterica_serovar_Cerro_87	kinModCall	modified_base	3756345	3756345	29	-	.	coverage=169;context=ACATCGCGCAGAAATTCGTAATCCATAATGTGTTCCTCTGC;IPDRatio=1.53
CP008925 Salmonella_enterica_subsp._enterica_serovar_Cerro_87	kinModCall	m6A	3756372	3756372	22	+	.	coverage=160;context=TTTCTGCGCGATGTTACCGGAGGGGTAAAAGTACGAATGTC;IPDRatio=1.51;frac=0.147;fracLow=0.066;fracUp=0.230;identificationQv=13
CP008925 Salmonella_enterica_subsp._enterica_serovar_Cerro_87	kinModCall	modified_base	3756380	3756380	39	-	.	coverage=168;context=GGCCCATCGACATTCGTACTTTTACCCCTCCGGTAACATCG;IPDRatio=1.65
CP008925 Salmonella_enterica_subsp._enterica_serovar_Cerro_87	kinModCall	modified_base	3756413	3756413	31	+	.	coverage=144;context=GATGGGCCACGAGGTGGTCGGTCACTGGTTTAATGAAGAGG;IPDRatio=1.64
CP008925 Salmonella_enterica_subsp._enterica_serovar_Cerro_87	kinModCall	modified_base	3756424	3756424	48	-	.	coverage=171;context=GTTGTCTTTAACCTCTTCATTAAACCAGTGACCGACCACCT;IPDRatio=1.83
CP008925 Salmonella_enterica_subsp._enterica_serovar_Cerro_87	kinModCall	modified_base	3756434	3756434	22	-	.	coverage=166;context=GTAGCGAGAGGTTGTCTTTAACCTCTTCATTAAACCAGTGA;IPDRatio=1.43
CP008925 Salmonella_enterica_subsp._enterica_serovar_Cerro_87	kinModCall	modified_base	3756437	3756437	33	-	.	coverage=170;context=CCAGTAGCGAGAGGTTGTCTTTAACCTCTTCATTAAACCAG;IPDRatio=1.54
CP008925 Salmonella_enterica_subsp._enterica_serovar_Cerro_87	kinModCall	modified_base	3756438	3756438	22	+	.	coverage=147;context=TGGTTTAATGAAGAGGTTAAAGACAACCTCTCGCTACTGGA;IPDRatio=1.48
CP008925 Salmonella_enterica_subsp._enterica_serovar_Cerro_87	kinModCall	modified_base	3756443	3756443	30	+	.	coverage=157;context=TAATGAAGAGGTTAAAGACAACCTCTCGCTACTGGATGAAG;IPDRatio=1.62
CP008925 Salmonella_enterica_subsp._enterica_serovar_Cerro_87	kinModCall	modified_base	3756452	3756452	28	-	.	coverage=175;context=CTTGTTCTACTTCATCCAGTAGCGAGAGGTTGTCTTTAACC;IPDRatio=1.49
CP008925 Salmonella_enterica_subsp._enterica_serovar_Cerro_87	kinModCall	modified_base	3756464	3756464	23	-	.	coverage=181;context=CCGTACGCGCGGCTTGTTCTACTTCATCCAGTAGCGAGAGG;IPDRatio=1.43
CP008925 Salmonella_enterica_subsp._enterica_serovar_Cerro_87	kinModCall	modified_base	3756470	3756470	28	-	.	coverage=166;context=CTTTGACCGTACGCGCGGCTTGTTCTACTTCATCCAGTAGC;IPDRatio=1.53
CP008925 Salmonella_enterica_subsp._enterica_serovar_Cerro_87	kinModCall	modified_base	3756501	3756501	125	+	.	coverage=162;context=ACGGTCAAAGGCAGCGAACGTTCCTGGCAACGAGCAGGGCA;IPDRatio=3.11
CP008925 Salmonella_enterica_subsp._enterica_serovar_Cerro_87	kinModCall	m6A	3756501	3756501	53	-	.	coverage=179;context=TGCCCTGCTCGTTGCCAGGAACGTTCGCTGCCTTTGACCGT;IPDRatio=2.01;frac=0.733;fracLow=0.693;fracUp=0.772;identificationQv=26
CP008925 Salmonella_enterica_subsp._enterica_serovar_Cerro_87	kinModCall	m6A	3756502	3756502	256	-	.	coverage=177;context=ATGCCCTGCTCGTTGCCAGGAACGTTCGCTGCCTTTGACCG;IPDRatio=12.62;frac=0.995;fracLow=0.990;fracUp=0.999;identificationQv=169
CP008925 Salmonella_enterica_subsp._enterica_serovar_Cerro_87	kinModCall	modified_base	3756503	3756503	44	-	.	coverage=150;context=CATGCCCTGCTCGTTGCCAGGAACGTTCGCTGCCTTTGACC;IPDRatio=2.25
CP008925 Salmonella_enterica_subsp._enterica_serovar_Cerro_87	kinModCall	m4C	3756506	3756506	138	-	.	coverage=169;context=ACTCATGCCCTGCTCGTTGCCAGGAACGTTCGCTGCCTTTG;IPDRatio=3.95;frac=1.000;fracLow=0.937;fracUp=1.000;identificationQv=110
CP008925 Salmonella_enterica_subsp._enterica_serovar_Cerro_87	kinModCall	m4C	3756512	3756512	21	-	.	coverage=184;context=TCGTGTACTCATGCCCTGCTCGTTGCCAGGAACGTTCGCTG;IPDRatio=1.43;frac=0.834;fracLow=0.646;fracUp=0.986;identificationQv=4
CP008925 Salmonella_enterica_subsp._enterica_serovar_Cerro_87	kinModCall	modified_base	3756524	3756524	21	+	.	coverage=153;context=CTGGCAACGAGCAGGGCATGAGTACACGATCTGGATGGACG;IPDRatio=1.39
CP008925 Salmonella_enterica_subsp._enterica_serovar_Cerro_87	kinModCall	m6A	3756532	3756532	227	+	.	coverage=153;context=GAGCAGGGCATGAGTACACGATCTGGATGGACGGCGAAGAG;IPDRatio=7.42;frac=0.965;fracLow=0.861;fracUp=1.000;identificationQv=215
CP008925 Salmonella_enterica_subsp._enterica_serovar_Cerro_87	kinModCall	m6A	3756533	3756533	267	-	.	coverage=175;context=CCTCTTCGCCGTCCATCCAGATCGTGTACTCATGCCCTGCT;IPDRatio=9.12;frac=1.000;fracLow=0.979;fracUp=1.000;identificationQv=225
CP008925 Salmonella_enterica_subsp._enterica_serovar_Cerro_87	kinModCall	modified_base	3756549	3756549	33	+	.	coverage=155;context=ACGATCTGGATGGACGGCGAAGAGGTGATGATTCGCGCCAA;IPDRatio=1.62
CP008925 Salmonella_enterica_subsp._enterica_serovar_Cerro_87	kinModCall	modified_base	3756557	3756557	41	-	.	coverage=176;context=CCAGCTGATTGGCGCGAATCATCACCTCTTCGCCGTCCATC;IPDRatio=1.69
CP008925 Salmonella_enterica_subsp._enterica_serovar_Cerro_87	kinModCall	modified_base	3756612	3756612	23	+	.	coverage=151;context=GAGATGGAAGAGGGGATGAGTTATTACGATGAAGAGAGTTT;IPDRatio=1.46
CP008925 Salmonella_enterica_subsp._enterica_serovar_Cerro_87	kinModCall	modified_base	3756615	3756615	33	-	.	coverage=173;context=GATAAACTCTCTTCATCGTAATAACTCATCCCCTCTTCCAT;IPDRatio=1.56
CP008925 Salmonella_enterica_subsp._enterica_serovar_Cerro_87	kinModCall	modified_base	3756625	3756625	30	-	.	coverage=191;context=GCCGCACAGGGATAAACTCTCTTCATCGTAATAACTCATCC;IPDRatio=1.54
CP008925 Salmonella_enterica_subsp._enterica_serovar_Cerro_87	kinModCall	modified_base	3756696	3756696	49	-	.	coverage=185;context=TAACGAAGAGAGGGTCAGGCTTTACTGACGAATTCCCGATA;IPDRatio=1.79
CP008925 Salmonella_enterica_subsp._enterica_serovar_Cerro_87	kinModCall	modified_base	3756721	3756721	22	-	.	coverage=156;context=TCCGTCGACTGGCGTTGTGGGACAATAACGAAGAGAGGGTC;IPDRatio=1.44
CP008925 Salmonella_enterica_subsp._enterica_serovar_Cerro_87	kinModCall	modified_base	3756750	3756750	26	+	.	coverage=141;context=CCAGTCGACGGACAGTTGGGGGCGGTAGCGGAAACGAAGTC;IPDRatio=1.70
CP008925 Salmonella_enterica_subsp._enterica_serovar_Cerro_87	kinModCall	modified_base	3756753	3756753	23	+	.	coverage=159;context=GTCGACGGACAGTTGGGGGCGGTAGCGGAAACGAAGTCGCC;IPDRatio=1.65
CP008925 Salmonella_enterica_subsp._enterica_serovar_Cerro_87	kinModCall	modified_base	3756779	3756779	22	-	.	coverage=185;context=CCGGGATACTCCCGGCTGGAATGTTTGGCGACTTCGTTTCC;IPDRatio=1.37
CP008925 Salmonella_enterica_subsp._enterica_serovar_Cerro_87	kinModCall	modified_base	3756803	3756803	31	+	.	coverage=149;context=AGCCGGGAGTATCCCGGCTTTTTTATAGCAGAATGATTTTT;IPDRatio=1.69
CP008925 Salmonella_enterica_subsp._enterica_serovar_Cerro_87	kinModCall	modified_base	3756814	3756814	28	-	.	coverage=178;context=AATAAAAATCAAAAAATCATTCTGCTATAAAAAAGCCGGGA;IPDRatio=1.51
CP008925 Salmonella_enterica_subsp._enterica_serovar_Cerro_87	kinModCall	modified_base	3756826	3756826	25	+	.	coverage=157;context=TATAGCAGAATGATTTTTTGATTTTTATTAATCATTTTAAA;IPDRatio=1.51
CP008925 Salmonella_enterica_subsp._enterica_serovar_Cerro_87	kinModCall	modified_base	3756829	3756829	24	+	.	coverage=151;context=AGCAGAATGATTTTTTGATTTTTATTAATCATTTTAAAACT;IPDRatio=1.43
CP008925 Salmonella_enterica_subsp._enterica_serovar_Cerro_87	kinModCall	modified_base	3756832	3756832	22	+	.	coverage=160;context=AGAATGATTTTTTGATTTTTATTAATCATTTTAAAACTGTG;IPDRatio=1.39
CP008925 Salmonella_enterica_subsp._enterica_serovar_Cerro_87	kinModCall	modified_base	3756834	3756834	30	+	.	coverage=150;context=AATGATTTTTTGATTTTTATTAATCATTTTAAAACTGTGAT;IPDRatio=1.56
CP008925 Salmonella_enterica_subsp._enterica_serovar_Cerro_87	kinModCall	modified_base	3756837	3756837	28	-	.	coverage=186;context=CAGATCACAGTTTTAAAATGATTAATAAAAATCAAAAAATC;IPDRatio=1.48
CP008925 Salmonella_enterica_subsp._enterica_serovar_Cerro_87	kinModCall	m6A	3756853	3756853	248	+	.	coverage=163;context=TTAATCATTTTAAAACTGTGATCTGGCGCGTTTGTGATCTT;IPDRatio=5.75;frac=0.998;fracLow=0.946;fracUp=1.000;identificationQv=250
CP008925 Salmonella_enterica_subsp._enterica_serovar_Cerro_87	kinModCall	m6A	3756854	3756854	229	-	.	coverage=182;context=TAAGATCACAAACGCGCCAGATCACAGTTTTAAAATGATTA;IPDRatio=7.15;frac=0.943;fracLow=0.848;fracUp=1.000;identificationQv=251
CP008925 Salmonella_enterica_subsp._enterica_serovar_Cerro_87	kinModCall	modified_base	3756863	3756863	25	-	.	coverage=176;context=CAATCAAATTAAGATCACAAACGCGCCAGATCACAGTTTTA;IPDRatio=1.45
CP008925 Salmonella_enterica_subsp._enterica_serovar_Cerro_87	kinModCall	m6A	3756869	3756869	200	+	.	coverage=157;context=TGTGATCTGGCGCGTTTGTGATCTTAATTTGATTGAATATA;IPDRatio=6.38;frac=0.914;fracLow=0.819;fracUp=1.000;identificationQv=220
CP008925 Salmonella_enterica_subsp._enterica_serovar_Cerro_87	kinModCall	m6A	3756870	3756870	186	-	.	coverage=178;context=TTATATTCAATCAAATTAAGATCACAAACGCGCCAGATCAC;IPDRatio=4.61;frac=0.708;fracLow=0.585;fracUp=0.805;identificationQv=129
CP008925 Salmonella_enterica_subsp._enterica_serovar_Cerro_87	kinModCall	modified_base	3756883	3756883	25	+	.	coverage=146;context=TTTGTGATCTTAATTTGATTGAATATAATCTTTATGATTTT;IPDRatio=1.52
CP008925 Salmonella_enterica_subsp._enterica_serovar_Cerro_87	kinModCall	modified_base	3756918	3756918	21	+	.	coverage=150;context=GATTTTATTCAATCACAACAAGCAACAGGCGGTAAGACCAT;IPDRatio=1.39
CP008925 Salmonella_enterica_subsp._enterica_serovar_Cerro_87	kinModCall	modified_base	3756934	3756934	22	+	.	coverage=148;context=AACAAGCAACAGGCGGTAAGACCATGAACATCAAAAAAGCA;IPDRatio=1.37
CP008925 Salmonella_enterica_subsp._enterica_serovar_Cerro_87	kinModCall	modified_base	3756953	3756953	29	+	.	coverage=155;context=GACCATGAACATCAAAAAAGCAATAGAGCGCGTACCCGGCG;IPDRatio=1.55
CP008925 Salmonella_enterica_subsp._enterica_serovar_Cerro_87	kinModCall	modified_base	3756962	3756962	26	-	.	coverage=183;context=CCATCATGCCGCCGGGTACGCGCTCTATTGCTTTTTTGATG;IPDRatio=1.50
CP008925 Salmonella_enterica_subsp._enterica_serovar_Cerro_87	kinModCall	modified_base	3756987	3756987	28	+	.	coverage=164;context=CCCGGCGGCATGATGGTCGTACCGCTCGTTATTGGCGCAGT;IPDRatio=1.54
CP008925 Salmonella_enterica_subsp._enterica_serovar_Cerro_87	kinModCall	modified_base	3756998	3756998	23	-	.	coverage=184;context=AGGTGTTAATGACTGCGCCAATAACGAGCGGTACGACCATC;IPDRatio=1.44
CP008925 Salmonella_enterica_subsp._enterica_serovar_Cerro_87	kinModCall	m4C	3757004	3757004	25	+	.	coverage=167;context=CGTACCGCTCGTTATTGGCGCAGTCATTAACACCTTCGCCC;IPDRatio=1.50;frac=0.427;fracLow=0.292;fracUp=0.602;identificationQv=7
CP008925 Salmonella_enterica_subsp._enterica_serovar_Cerro_87	kinModCall	modified_base	3757009	3757009	24	+	.	coverage=159;context=CGCTCGTTATTGGCGCAGTCATTAACACCTTCGCCCCGCAG;IPDRatio=1.48
CP008925 Salmonella_enterica_subsp._enterica_serovar_Cerro_87	kinModCall	modified_base	3757010	3757010	21	+	.	coverage=163;context=GCTCGTTATTGGCGCAGTCATTAACACCTTCGCCCCGCAGG;IPDRatio=1.40
CP008925 Salmonella_enterica_subsp._enterica_serovar_Cerro_87	kinModCall	modified_base	3757013	3757013	29	+	.	coverage=163;context=CGTTATTGGCGCAGTCATTAACACCTTCGCCCCGCAGGCGC;IPDRatio=1.50
CP008925 Salmonella_enterica_subsp._enterica_serovar_Cerro_87	kinModCall	m6A	3757039	3757039	251	+	.	coverage=165;context=TCGCCCCGCAGGCGCTTGAGATCGGCGGTTTTACCACCGCC;IPDRatio=6.47;frac=1.000;fracLow=0.926;fracUp=1.000;identificationQv=277
CP008925 Salmonella_enterica_subsp._enterica_serovar_Cerro_87	kinModCall	m6A	3757040	3757040	315	-	.	coverage=192;context=AGGCGGTGGTAAAACCGCCGATCTCAAGCGCCTGCGGGGCG;IPDRatio=8.64;frac=1.000;fracLow=0.978;fracUp=1.000;identificationQv=312
CP008925 Salmonella_enterica_subsp._enterica_serovar_Cerro_87	kinModCall	m6A	3757060	3757060	53	-	.	coverage=185;context=CGCCGCGCCGTTTTTAAATAAGGCGGTGGTAAAACCGCCGA;IPDRatio=1.89;frac=0.305;fracLow=0.190;fracUp=0.440;identificationQv=27
CP008925 Salmonella_enterica_subsp._enterica_serovar_Cerro_87	kinModCall	modified_base	3757145	3757145	22	+	.	coverage=162;context=TGTGAAAGCCGCGCCCCAGGCGTTATTGCAGGGCGGGACGA;IPDRatio=1.43
CP008925 Salmonella_enterica_subsp._enterica_serovar_Cerro_87	kinModCall	modified_base	3757148	3757148	30	-	.	coverage=188;context=TAATCGTCCCGCCCTGCAATAACGCCTGGGGCGCGGCTTTC;IPDRatio=1.49
CP008925 Salmonella_enterica_subsp._enterica_serovar_Cerro_87	kinModCall	modified_base	3757182	3757182	44	-	.	coverage=193;context=CCAATGCCGATGGCGACAAGCAACTTAGTGAGCGTAATCGT;IPDRatio=1.95
CP008925 Salmonella_enterica_subsp._enterica_serovar_Cerro_87	kinModCall	modified_base	3757198	3757198	22	+	.	coverage=173;context=AGTTGCTTGTCGCCATCGGCATTGGCCTGGGCGTGGAGCAT;IPDRatio=1.35
CP008925 Salmonella_enterica_subsp._enterica_serovar_Cerro_87	kinModCall	modified_base	3757252	3757252	29	+	.	coverage=170;context=AGGGTATTTTTGGCCTGAGCGGCGTGGCGATAATCGCGGCG;IPDRatio=1.76
CP008925 Salmonella_enterica_subsp._enterica_serovar_Cerro_87	kinModCall	modified_base	3757268	3757268	24	+	.	coverage=175;context=GAGCGGCGTGGCGATAATCGCGGCGATGAGCAATTCGAATG;IPDRatio=1.50
CP008925 Salmonella_enterica_subsp._enterica_serovar_Cerro_87	kinModCall	m6A	3757337	3757337	27	-	.	coverage=195;context=ACAAAATAGAGATAGCGCCGACGTCGCGCTCATTGCCGAAT;IPDRatio=1.63;frac=0.323;fracLow=0.205;fracUp=0.429;identificationQv=21
CP008925 Salmonella_enterica_subsp._enterica_serovar_Cerro_87	kinModCall	modified_base	3757350	3757350	47	-	.	coverage=189;context=CCATCATTAAGAGACAAAATAGAGATAGCGCCGACGTCGCG;IPDRatio=1.77
CP008925 Salmonella_enterica_subsp._enterica_serovar_Cerro_87	kinModCall	modified_base	3757353	3757353	27	+	.	coverage=167;context=GACGTCGGCGCTATCTCTATTTTGTCTCTTAATGATGGCCC;IPDRatio=1.47
CP008925 Salmonella_enterica_subsp._enterica_serovar_Cerro_87	kinModCall	modified_base	3757354	3757354	21	+	.	coverage=170;context=ACGTCGGCGCTATCTCTATTTTGTCTCTTAATGATGGCCCT;IPDRatio=1.41
CP008925 Salmonella_enterica_subsp._enterica_serovar_Cerro_87	kinModCall	modified_base	3757363	3757363	21	+	.	coverage=177;context=CTATCTCTATTTTGTCTCTTAATGATGGCCCTTTCTTTACG;IPDRatio=1.38
CP008925 Salmonella_enterica_subsp._enterica_serovar_Cerro_87	kinModCall	modified_base	3757390	3757390	27	-	.	coverage=197;context=CATCCCTGCCGCGCCCAGCGCAATCATCGTAAAGAAAGGGC;IPDRatio=1.44
CP008925 Salmonella_enterica_subsp._enterica_serovar_Cerro_87	kinModCall	m4C	3757403	3757403	38	+	.	coverage=174;context=GATGATTGCGCTGGGCGCGGCAGGGATGGCGAACATTCCCA;IPDRatio=1.72;frac=0.715;fracLow=0.506;fracUp=0.929;identificationQv=18
CP008925 Salmonella_enterica_subsp._enterica_serovar_Cerro_87	kinModCall	modified_base	3757410	3757410	21	-	.	coverage=186;context=GCCATAATGGGAATGTTCGCCATCCCTGCCGCGCCCAGCGC;IPDRatio=1.36
CP008925 Salmonella_enterica_subsp._enterica_serovar_Cerro_87	kinModCall	modified_base	3757418	3757418	38	+	.	coverage=170;context=CGCGGCAGGGATGGCGAACATTCCCATTATGGCGCTGGTGG;IPDRatio=1.69
CP008925 Salmonella_enterica_subsp._enterica_serovar_Cerro_87	kinModCall	modified_base	3757428	3757428	31	-	.	coverage=196;context=ACCAGCACCGCCACCAGCGCCATAATGGGAATGTTCGCCAT;IPDRatio=1.56
CP008925 Salmonella_enterica_subsp._enterica_serovar_Cerro_87	kinModCall	modified_base	3757431	3757431	24	-	.	coverage=197;context=GGAACCAGCACCGCCACCAGCGCCATAATGGGAATGTTCGC;IPDRatio=1.43
CP008925 Salmonella_enterica_subsp._enterica_serovar_Cerro_87	kinModCall	modified_base	3757436	3757436	23	+	.	coverage=169;context=CATTCCCATTATGGCGCTGGTGGCGGTGCTGGTTCCGCTGG;IPDRatio=1.45
CP008925 Salmonella_enterica_subsp._enterica_serovar_Cerro_87	kinModCall	modified_base	3757467	3757467	24	+	.	coverage=173;context=GTTCCGCTGGTTGTCGGCATGATCCTCGGCAATCTTGATCC;IPDRatio=1.50
CP008925 Salmonella_enterica_subsp._enterica_serovar_Cerro_87	kinModCall	m6A	3757468	3757468	281	+	.	coverage=179;context=TTCCGCTGGTTGTCGGCATGATCCTCGGCAATCTTGATCCT;IPDRatio=6.73;frac=0.950;fracLow=0.845;fracUp=0.985;identificationQv=286
CP008925 Salmonella_enterica_subsp._enterica_serovar_Cerro_87	kinModCall	m6A	3757469	3757469	241	-	.	coverage=195;context=GAGGATCAAGATTGCCGAGGATCATGCCGACAACCAGCGGA;IPDRatio=5.52;frac=0.926;fracLow=0.851;fracUp=1.000;identificationQv=234
CP008925 Salmonella_enterica_subsp._enterica_serovar_Cerro_87	kinModCall	m4C	3757474	3757474	105	-	.	coverage=181;context=CATATGAGGATCAAGATTGCCGAGGATCATGCCGACAACCA;IPDRatio=2.54;frac=0.848;fracLow=0.607;fracUp=1.000;identificationQv=35
CP008925 Salmonella_enterica_subsp._enterica_serovar_Cerro_87	kinModCall	m6A	3757484	3757484	279	+	.	coverage=177;context=CATGATCCTCGGCAATCTTGATCCTCATATGCGCGATTTTT;IPDRatio=6.60;frac=1.000;fracLow=0.951;fracUp=1.000;identificationQv=237
CP008925 Salmonella_enterica_subsp._enterica_serovar_Cerro_87	kinModCall	m6A	3757485	3757485	268	-	.	coverage=203;context=AAAAAATCGCGCATATGAGGATCAAGATTGCCGAGGATCAT;IPDRatio=7.67;frac=0.962;fracLow=0.877;fracUp=1.000;identificationQv=272
CP008925 Salmonella_enterica_subsp._enterica_serovar_Cerro_87	kinModCall	modified_base	3757488	3757488	22	-	.	coverage=204;context=GTCAAAAAATCGCGCATATGAGGATCAAGATTGCCGAGGAT;IPDRatio=1.38
CP008925 Salmonella_enterica_subsp._enterica_serovar_Cerro_87	kinModCall	modified_base	3757507	3757507	30	+	.	coverage=183;context=CTCATATGCGCGATTTTTTGACCAAAGGCGGCCCGCTGCTC;IPDRatio=1.56
CP008925 Salmonella_enterica_subsp._enterica_serovar_Cerro_87	kinModCall	m6A	3757534	3757534	43	-	.	coverage=194;context=CCCCAGCGCAAAAGCAAAGAAAGGAATGAGCAGCGGGCCGC;IPDRatio=1.70;frac=0.255;fracLow=0.133;fracUp=0.364;identificationQv=19
CP008925 Salmonella_enterica_subsp._enterica_serovar_Cerro_87	kinModCall	modified_base	3757560	3757560	27	+	.	coverage=171;context=GCTTTTGCGCTGGGGGCGGGCATCAATCTGGAAATGTTACT;IPDRatio=1.50
CP008925 Salmonella_enterica_subsp._enterica_serovar_Cerro_87	kinModCall	modified_base	3757574	3757574	29	-	.	coverage=194;context=CAAGTCCGCCTTGCAGTAACATTTCCAGATTGATGCCCGCC;IPDRatio=1.47
CP008925 Salmonella_enterica_subsp._enterica_serovar_Cerro_87	kinModCall	modified_base	3757579	3757579	36	-	.	coverage=187;context=TCCGGCAAGTCCGCCTTGCAGTAACATTTCCAGATTGATGC;IPDRatio=1.65
CP008925 Salmonella_enterica_subsp._enterica_serovar_Cerro_87	kinModCall	modified_base	3757586	3757586	23	-	.	coverage=198;context=GCAGAATTCCGGCAAGTCCGCCTTGCAGTAACATTTCCAGA;IPDRatio=1.38
CP008925 Salmonella_enterica_subsp._enterica_serovar_Cerro_87	kinModCall	modified_base	3757602	3757602	26	+	.	coverage=174;context=CAAGGCGGACTTGCCGGAATTCTGCTCGGCGTGCTGACAAC;IPDRatio=1.49
CP008925 Salmonella_enterica_subsp._enterica_serovar_Cerro_87	kinModCall	modified_base	3757632	3757632	28	+	.	coverage=178;context=GTGCTGACAACGTTCGTTGGCGGTTTCTTTAATATTCGCGC;IPDRatio=1.53
CP008925 Salmonella_enterica_subsp._enterica_serovar_Cerro_87	kinModCall	modified_base	3757639	3757639	37	+	.	coverage=173;context=CAACGTTCGTTGGCGGTTTCTTTAATATTCGCGCAGATCGT;IPDRatio=1.66
CP008925 Salmonella_enterica_subsp._enterica_serovar_Cerro_87	kinModCall	modified_base	3757640	3757640	40	+	.	coverage=171;context=AACGTTCGTTGGCGGTTTCTTTAATATTCGCGCAGATCGTC;IPDRatio=1.68
CP008925 Salmonella_enterica_subsp._enterica_serovar_Cerro_87	kinModCall	modified_base	3757647	3757647	54	-	.	coverage=197;context=CCAACCAGACGATCTGCGCGAATATTAAAGAAACCGCCAAC;IPDRatio=1.84
CP008925 Salmonella_enterica_subsp._enterica_serovar_Cerro_87	kinModCall	m6A	3757655	3757655	256	+	.	coverage=174;context=TTTCTTTAATATTCGCGCAGATCGTCTGGTTGGCGGAACTG;IPDRatio=7.96;frac=1.000;fracLow=0.920;fracUp=1.000;identificationQv=250
CP008925 Salmonella_enterica_subsp._enterica_serovar_Cerro_87	kinModCall	m6A	3757656	3757656	314	-	.	coverage=201;context=CCAGTTCCGCCAACCAGACGATCTGCGCGAATATTAAAGAA;IPDRatio=7.83;frac=1.000;fracLow=0.937;fracUp=1.000;identificationQv=306
CP008925 Salmonella_enterica_subsp._enterica_serovar_Cerro_87	kinModCall	modified_base	3757659	3757659	23	-	.	coverage=192;context=ATGCCAGTTCCGCCAACCAGACGATCTGCGCGAATATTAAA;IPDRatio=1.42
CP008925 Salmonella_enterica_subsp._enterica_serovar_Cerro_87	kinModCall	modified_base	3757664	3757664	25	-	.	coverage=192;context=CGGCAATGCCAGTTCCGCCAACCAGACGATCTGCGCGAATA;IPDRatio=1.46
CP008925 Salmonella_enterica_subsp._enterica_serovar_Cerro_87	kinModCall	modified_base	3757674	3757674	22	-	.	coverage=193;context=GCCGCCGCCCCGGCAATGCCAGTTCCGCCAACCAGACGATC;IPDRatio=1.43
CP008925 Salmonella_enterica_subsp._enterica_serovar_Cerro_87	kinModCall	m6A	3757680	3757680	41	-	.	coverage=203;context=CTGGAGGCCGCCGCCCCGGCAATGCCAGTTCCGCCAACCAG;IPDRatio=1.63;frac=0.190;fracLow=0.103;fracUp=0.288;identificationQv=20
CP008925 Salmonella_enterica_subsp._enterica_serovar_Cerro_87	kinModCall	m6A	3757713	3757713	57	-	.	coverage=200;context=GCCAGCGGCGTCGCAACGGCATTACCCGCGGTGCTGGAGGC;IPDRatio=1.84;frac=0.355;fracLow=0.265;fracUp=0.477;identificationQv=52
CP008925 Salmonella_enterica_subsp._enterica_serovar_Cerro_87	kinModCall	modified_base	3757782	3757782	25	-	.	coverage=191;context=ACCGAGGCGGCAATCAGCGGAGCGGCAGCAGCGGCCACCTC;IPDRatio=1.50
CP008925 Salmonella_enterica_subsp._enterica_serovar_Cerro_87	kinModCall	m4C	3757799	3757799	90	+	.	coverage=181;context=CGCTCCGCTGATTGCCGCCTCGGTGATCACCACGGCAATCC;IPDRatio=2.48;frac=0.799;fracLow=0.000;fracUp=1.000;identificationQv=6
CP008925 Salmonella_enterica_subsp._enterica_serovar_Cerro_87	kinModCall	m6A	3757804	3757804	336	+	.	coverage=182;context=CGCTGATTGCCGCCTCGGTGATCACCACGGCAATCCTGACG;IPDRatio=8.04;frac=0.907;fracLow=0.826;fracUp=0.993;identificationQv=325
CP008925 Salmonella_enterica_subsp._enterica_serovar_Cerro_87	kinModCall	m6A	3757805	3757805	298	-	.	coverage=205;context=GCGTCAGGATTGCCGTGGTGATCACCGAGGCGGCAATCAGC;IPDRatio=6.87;frac=0.984;fracLow=0.860;fracUp=1.000;identificationQv=329
CP008925 Salmonella_enterica_subsp._enterica_serovar_Cerro_87	kinModCall	modified_base	3757827	3757827	27	+	.	coverage=177;context=ACCACGGCAATCCTGACGCCAGTGTTGACCTCCTGGGTTGC;IPDRatio=1.41
CP008925 Salmonella_enterica_subsp._enterica_serovar_Cerro_87	kinModCall	m4C	3757839	3757839	59	+	.	coverage=179;context=CTGACGCCAGTGTTGACCTCCTGGGTTGCGAAAAAACAGGC;IPDRatio=1.97;frac=0.534;fracLow=0.272;fracUp=0.712;identificationQv=27
CP008925 Salmonella_enterica_subsp._enterica_serovar_Cerro_87	kinModCall	modified_base	3757892	3757892	40	+	.	coverage=183;context=TTTGGAGAAAAACGCATGAAAATGATAGTTATCGCCGATGA;IPDRatio=1.72
CP008925 Salmonella_enterica_subsp._enterica_serovar_Cerro_87	kinModCall	modified_base	3757893	3757893	34	-	.	coverage=198;context=ATCATCGGCGATAACTATCATTTTCATGCGTTTTTCTCCAA;IPDRatio=1.52
CP008925 Salmonella_enterica_subsp._enterica_serovar_Cerro_87	kinModCall	modified_base	3757896	3757896	37	+	.	coverage=175;context=GAGAAAAACGCATGAAAATGATAGTTATCGCCGATGATTTT;IPDRatio=1.57
CP008925 Salmonella_enterica_subsp._enterica_serovar_Cerro_87	kinModCall	modified_base	3757899	3757899	27	-	.	coverage=209;context=GGTAAAATCATCGGCGATAACTATCATTTTCATGCGTTTTT;IPDRatio=1.49
CP008925 Salmonella_enterica_subsp._enterica_serovar_Cerro_87	kinModCall	m6A	3757903	3757903	91	-	.	coverage=209;context=ATCCGGTAAAATCATCGGCGATAACTATCATTTTCATGCGT;IPDRatio=2.32;frac=0.466;fracLow=0.350;fracUp=0.574;identificationQv=33
CP008925 Salmonella_enterica_subsp._enterica_serovar_Cerro_87	kinModCall	m4C	3757905	3757905	20	-	.	coverage=210;context=CGATCCGGTAAAATCATCGGCGATAACTATCATTTTCATGC;IPDRatio=1.47;frac=0.980;fracLow=0.801;fracUp=1.000;identificationQv=44
CP008925 Salmonella_enterica_subsp._enterica_serovar_Cerro_87	kinModCall	m6A	3757922	3757922	193	+	.	coverage=185;context=ATCGCCGATGATTTTACCGGATCGAATGATACCGGCGTCCA;IPDRatio=3.97;frac=1.000;fracLow=0.935;fracUp=1.000;identificationQv=191
CP008925 Salmonella_enterica_subsp._enterica_serovar_Cerro_87	kinModCall	m6A	3757923	3757923	306	-	.	coverage=211;context=CTGGACGCCGGTATCATTCGATCCGGTAAAATCATCGGCGA;IPDRatio=6.86;frac=1.000;fracLow=0.987;fracUp=1.000;identificationQv=282
CP008925 Salmonella_enterica_subsp._enterica_serovar_Cerro_87	kinModCall	m4C	3757925	3757925	31	-	.	coverage=213;context=AACTGGACGCCGGTATCATTCGATCCGGTAAAATCATCGGC;IPDRatio=1.56;frac=0.368;fracLow=0.208;fracUp=0.497;identificationQv=4
CP008925 Salmonella_enterica_subsp._enterica_serovar_Cerro_87	kinModCall	modified_base	3757926	3757926	23	+	.	coverage=189;context=CCGATGATTTTACCGGATCGAATGATACCGGCGTCCAGTTG;IPDRatio=1.44
CP008925 Salmonella_enterica_subsp._enterica_serovar_Cerro_87	kinModCall	m4C	3757960	3757960	75	+	.	coverage=189;context=CCAGTTGGCGAAGAAGGGGGCGAGAACGGAAGTCATGTTGA;IPDRatio=2.65;frac=0.993;fracLow=0.860;fracUp=0.996;identificationQv=81
CP008925 Salmonella_enterica_subsp._enterica_serovar_Cerro_87	kinModCall	m6A	3757964	3757964	206	+	.	coverage=184;context=TTGGCGAAGAAGGGGGCGAGAACGGAAGTCATGTTGAGCGC;IPDRatio=7.23;frac=0.851;fracLow=0.737;fracUp=0.966;identificationQv=140
CP008925 Salmonella_enterica_subsp._enterica_serovar_Cerro_87	kinModCall	m6A	3757965	3757965	47	+	.	coverage=184;context=TGGCGAAGAAGGGGGCGAGAACGGAAGTCATGTTGAGCGCG;IPDRatio=1.91;frac=0.888;fracLow=0.825;fracUp=0.903;identificationQv=52
CP008925 Salmonella_enterica_subsp._enterica_serovar_Cerro_87	kinModCall	m4C	3757967	3757967	52	-	.	coverage=201;context=GACGCGCTCAACATGACTTCCGTTCTCGCCCCCTTCTTCGC;IPDRatio=1.79;frac=0.662;fracLow=0.487;fracUp=0.836;identificationQv=43
CP008925 Salmonella_enterica_subsp._enterica_serovar_Cerro_87	kinModCall	m6A	3757969	3757969	62	+	.	coverage=189;context=GAAGAAGGGGGCGAGAACGGAAGTCATGTTGAGCGCGTCGC;IPDRatio=1.98;frac=0.632;fracLow=0.533;fracUp=0.723;identificationQv=53
CP008925 Salmonella_enterica_subsp._enterica_serovar_Cerro_87	kinModCall	modified_base	3757986	3757986	23	-	.	coverage=215;context=GCGGCGGGACGGTTTTTGCGACGCGCTCAACATGACTTCCG;IPDRatio=1.44
CP008925 Salmonella_enterica_subsp._enterica_serovar_Cerro_87	kinModCall	modified_base	3757991	3757991	24	+	.	coverage=187;context=GTCATGTTGAGCGCGTCGCAAAAACCGTCCCGCCGCGCCGA;IPDRatio=1.39
CP008925 Salmonella_enterica_subsp._enterica_serovar_Cerro_87	kinModCall	m6A	3758011	3758011	21	+	.	coverage=195;context=AAAACCGTCCCGCCGCGCCGATGTGTTAGTCATTAACACCG;IPDRatio=1.43;frac=0.271;fracLow=0.139;fracUp=0.381;identificationQv=18
CP008925 Salmonella_enterica_subsp._enterica_serovar_Cerro_87	kinModCall	modified_base	3758042	3758042	22	+	.	coverage=184;context=ATTAACACCGAAAGCCGGGCGATGCCCGCAGATCAGGCGGC;IPDRatio=1.42
CP008925 Salmonella_enterica_subsp._enterica_serovar_Cerro_87	kinModCall	m6A	3758053	3758053	274	+	.	coverage=189;context=AAGCCGGGCGATGCCCGCAGATCAGGCGGCATCTGCCGTTT;IPDRatio=7.78;frac=1.000;fracLow=0.950;fracUp=1.000;identificationQv=272
CP008925 Salmonella_enterica_subsp._enterica_serovar_Cerro_87	kinModCall	m6A	3758054	3758054	316	-	.	coverage=213;context=TAAACGGCAGATGCCGCCTGATCTGCGGGCATCGCCCGGCT;IPDRatio=7.25;frac=0.975;fracLow=0.898;fracUp=1.000;identificationQv=374
CP008925 Salmonella_enterica_subsp._enterica_serovar_Cerro_87	kinModCall	modified_base	3758082	3758082	22	+	.	coverage=184;context=CATCTGCCGTTTATGCCGCGCTTTCCCCGTGGTGTGAGACA;IPDRatio=1.40
CP008925 Salmonella_enterica_subsp._enterica_serovar_Cerro_87	kinModCall	modified_base	3758083	3758083	34	+	.	coverage=180;context=ATCTGCCGTTTATGCCGCGCTTTCCCCGTGGTGTGAGACAT;IPDRatio=1.60
CP008925 Salmonella_enterica_subsp._enterica_serovar_Cerro_87	kinModCall	modified_base	3758096	3758096	28	-	.	coverage=209;context=AGCGGCGCTGGCGATGTCTCACACCACGGGGAAAGCGCGGC;IPDRatio=1.45
CP008925 Salmonella_enterica_subsp._enterica_serovar_Cerro_87	kinModCall	modified_base	3758097	3758097	32	-	.	coverage=208;context=CAGCGGCGCTGGCGATGTCTCACACCACGGGGAAAGCGCGG;IPDRatio=1.50
CP008925 Salmonella_enterica_subsp._enterica_serovar_Cerro_87	kinModCall	modified_base	3758108	3758108	24	-	.	coverage=209;context=TTTTTGTACACCAGCGGCGCTGGCGATGTCTCACACCACGG;IPDRatio=1.47
CP008925 Salmonella_enterica_subsp._enterica_serovar_Cerro_87	kinModCall	modified_base	3758139	3758139	27	+	.	coverage=177;context=TGTACAAAAAAATCGACTCCACATTTCGCGGCAATATCGGC;IPDRatio=1.45
CP008925 Salmonella_enterica_subsp._enterica_serovar_Cerro_87	kinModCall	modified_base	3758142	3758142	40	-	.	coverage=194;context=GGCGCCGATATTGCCGCGAAATGTGGAGTCGATTTTTTTGT;IPDRatio=1.67
CP008925 Salmonella_enterica_subsp._enterica_serovar_Cerro_87	kinModCall	modified_base	3758173	3758173	24	+	.	coverage=186;context=TATCGGCGCCGAAGTGACGGCGGCCATGCGCGCCAGTCAGC;IPDRatio=1.49
CP008925 Salmonella_enterica_subsp._enterica_serovar_Cerro_87	kinModCall	modified_base	3758178	3758178	23	+	.	coverage=188;context=GCGCCGAAGTGACGGCGGCCATGCGCGCCAGTCAGCGAAAA;IPDRatio=1.39
CP008925 Salmonella_enterica_subsp._enterica_serovar_Cerro_87	kinModCall	modified_base	3758198	3758198	26	+	.	coverage=171;context=ATGCGCGCCAGTCAGCGAAAACTGGCCGTTATCGCCGCTGC;IPDRatio=1.46
CP008925 Salmonella_enterica_subsp._enterica_serovar_Cerro_87	kinModCall	m6A	3758220	3758220	302	+	.	coverage=180;context=TGGCCGTTATCGCCGCTGCGATCCCTGCGGCCGGACGCACG;IPDRatio=8.44;frac=0.990;fracLow=0.985;fracUp=0.996;identificationQv=318
CP008925 Salmonella_enterica_subsp._enterica_serovar_Cerro_87	kinModCall	m6A	3758221	3758221	323	-	.	coverage=200;context=TCGTGCGTCCGGCCGCAGGGATCGCAGCGGCGATAACGGCC;IPDRatio=9.14;frac=1.000;fracLow=0.965;fracUp=1.000;identificationQv=364
CP008925 Salmonella_enterica_subsp._enterica_serovar_Cerro_87	kinModCall	modified_base	3758241	3758241	21	+	.	coverage=179;context=TCCCTGCGGCCGGACGCACGACGCGTGAAGGAAAATGTTTG;IPDRatio=1.38
CP008925 Salmonella_enterica_subsp._enterica_serovar_Cerro_87	kinModCall	modified_base	3758255	3758255	32	+	.	coverage=167;context=CGCACGACGCGTGAAGGAAAATGTTTGGTTAATGGCGTCCC;IPDRatio=1.59
CP008925 Salmonella_enterica_subsp._enterica_serovar_Cerro_87	kinModCall	modified_base	3758261	3758261	41	-	.	coverage=189;context=AGTAACGGGACGCCATTAACCAAACATTTTCCTTCACGCGT;IPDRatio=1.69
CP008925 Salmonella_enterica_subsp._enterica_serovar_Cerro_87	kinModCall	modified_base	3758266	3758266	40	-	.	coverage=199;context=TTTCCAGTAACGGGACGCCATTAACCAAACATTTTCCTTCA;IPDRatio=1.65
CP008925 Salmonella_enterica_subsp._enterica_serovar_Cerro_87	kinModCall	modified_base	3758287	3758287	33	-	.	coverage=190;context=TCGGATCGCTGGCAAATTCGGTTTCCAGTAACGGGACGCCA;IPDRatio=1.64
CP008925 Salmonella_enterica_subsp._enterica_serovar_Cerro_87	kinModCall	m6A	3758302	3758302	253	+	.	coverage=184;context=GGAAACCGAATTTGCCAGCGATCCGAAAACGCCCATTGTCT;IPDRatio=6.70;frac=0.939;fracLow=0.851;fracUp=1.000;identificationQv=224
CP008925 Salmonella_enterica_subsp._enterica_serovar_Cerro_87	kinModCall	m6A	3758303	3758303	295	-	.	coverage=201;context=GAGACAATGGGCGTTTTCGGATCGCTGGCAAATTCGGTTTC;IPDRatio=7.38;frac=1.000;fracLow=0.946;fracUp=1.000;identificationQv=281
CP008925 Salmonella_enterica_subsp._enterica_serovar_Cerro_87	kinModCall	modified_base	3758336	3758336	26	+	.	coverage=165;context=ATTGTCTCTTCCCGTATTGCCGAGATAGTGGCGTTGCAAAG;IPDRatio=1.49
CP008925 Salmonella_enterica_subsp._enterica_serovar_Cerro_87	kinModCall	modified_base	3758349	3758349	43	+	.	coverage=181;context=GTATTGCCGAGATAGTGGCGTTGCAAAGTGAGATCCCTGTG;IPDRatio=1.75
CP008925 Salmonella_enterica_subsp._enterica_serovar_Cerro_87	kinModCall	modified_base	3758360	3758360	26	+	.	coverage=162;context=ATAGTGGCGTTGCAAAGTGAGATCCCTGTGTATGAAGTCTT;IPDRatio=1.51
CP008925 Salmonella_enterica_subsp._enterica_serovar_Cerro_87	kinModCall	modified_base	3758360	3758360	23	-	.	coverage=199;context=AAGACTTCATACACAGGGATCTCACTTTGCAACGCCACTAT;IPDRatio=1.41
CP008925 Salmonella_enterica_subsp._enterica_serovar_Cerro_87	kinModCall	m6A	3758361	3758361	292	+	.	coverage=184;context=TAGTGGCGTTGCAAAGTGAGATCCCTGTGTATGAAGTCTTT;IPDRatio=6.41;frac=1.000;fracLow=0.979;fracUp=1.000;identificationQv=270
CP008925 Salmonella_enterica_subsp._enterica_serovar_Cerro_87	kinModCall	m6A	3758362	3758362	329	-	.	coverage=201;context=AAAAGACTTCATACACAGGGATCTCACTTTGCAACGCCACT;IPDRatio=8.19;frac=1.000;fracLow=0.957;fracUp=1.000;identificationQv=340
CP008925 Salmonella_enterica_subsp._enterica_serovar_Cerro_87	kinModCall	modified_base	3758372	3758372	37	-	.	coverage=198;context=ACATCCTGCAAAAAGACTTCATACACAGGGATCTCACTTTG;IPDRatio=1.62
CP008925 Salmonella_enterica_subsp._enterica_serovar_Cerro_87	kinModCall	modified_base	3758395	3758395	25	-	.	coverage=198;context=AGGCGCTTAACCCACCGCGTCGAACATCCTGCAAAAAGACT;IPDRatio=1.41
CP008925 Salmonella_enterica_subsp._enterica_serovar_Cerro_87	kinModCall	modified_base	3758415	3758415	29	+	.	coverage=183;context=GACGCGGTGGGTTAAGCGCCTTACTTACGGCTTATGCGGCT;IPDRatio=1.50
CP008925 Salmonella_enterica_subsp._enterica_serovar_Cerro_87	kinModCall	modified_base	3758417	3758417	25	+	.	coverage=181;context=CGCGGTGGGTTAAGCGCCTTACTTACGGCTTATGCGGCTGA;IPDRatio=1.42
CP008925 Salmonella_enterica_subsp._enterica_serovar_Cerro_87	kinModCall	modified_base	3758431	3758431	21	+	.	coverage=185;context=CGCCTTACTTACGGCTTATGCGGCTGAGGGCGAAGGGATTA;IPDRatio=1.35
CP008925 Salmonella_enterica_subsp._enterica_serovar_Cerro_87	kinModCall	modified_base	3758443	3758443	24	+	.	coverage=188;context=GGCTTATGCGGCTGAGGGCGAAGGGATTATCGTCGTGGATG;IPDRatio=1.46
CP008925 Salmonella_enterica_subsp._enterica_serovar_Cerro_87	kinModCall	modified_base	3758473	3758473	40	-	.	coverage=190;context=CAATCAACGTCAGGTCCCGCTCTTCTACCGCATCCACGACG;IPDRatio=1.72
CP008925 Salmonella_enterica_subsp._enterica_serovar_Cerro_87	kinModCall	modified_base	3758479	3758479	37	+	.	coverage=183;context=GGATGCGGTAGAAGAGCGGGACCTGACGTTGATTGCGCAAG;IPDRatio=1.62
CP008925 Salmonella_enterica_subsp._enterica_serovar_Cerro_87	kinModCall	m6A	3758482	3758482	73	-	.	coverage=195;context=CCGCTTGCGCAATCAACGTCAGGTCCCGCTCTTCTACCGCA;IPDRatio=2.25;frac=0.553;fracLow=0.403;fracUp=0.684;identificationQv=40
CP008925 Salmonella_enterica_subsp._enterica_serovar_Cerro_87	kinModCall	modified_base	3758509	3758509	38	+	.	coverage=192;context=GATTGCGCAAGCGGCGTGCGAACAACCGTCGATGCCGCTGC;IPDRatio=1.61
CP008925 Salmonella_enterica_subsp._enterica_serovar_Cerro_87	kinModCall	modified_base	3758549	3758549	37	-	.	coverage=191;context=TCAACCGGCAACGCATTCGCCAGACCCGCTGCGCCGACGAG;IPDRatio=1.52
CP008925 Salmonella_enterica_subsp._enterica_serovar_Cerro_87	kinModCall	modified_base	3758584	3758584	23	+	.	coverage=199;context=GGTTGAACTTTTTATGCAAGACCGGCAGCGGCTGCCGGTGC;IPDRatio=1.38
CP008925 Salmonella_enterica_subsp._enterica_serovar_Cerro_87	kinModCall	modified_base	3758629	3758629	25	+	.	coverage=200;context=GGTGGCCGGTTCGATGAGCGAAGCCACGCGACGTCAGGTGG;IPDRatio=1.45
CP008925 Salmonella_enterica_subsp._enterica_serovar_Cerro_87	kinModCall	modified_base	3758642	3758642	23	-	.	coverage=201;context=CACAGCGCATTATCCACCTGACGTCGCGTGGCTTCGCTCAT;IPDRatio=1.44
CP008925 Salmonella_enterica_subsp._enterica_serovar_Cerro_87	kinModCall	m6A	3758644	3758644	21	+	.	coverage=200;context=GAGCGAAGCCACGCGACGTCAGGTGGATAATGCGCTGTGCC;IPDRatio=1.42;frac=0.499;fracLow=0.465;fracUp=0.535;identificationQv=8
CP008925 Salmonella_enterica_subsp._enterica_serovar_Cerro_87	kinModCall	modified_base	3758647	3758647	22	-	.	coverage=202;context=CCCGGCACAGCGCATTATCCACCTGACGTCGCGTGGCTTCG;IPDRatio=1.40
CP008925 Salmonella_enterica_subsp._enterica_serovar_Cerro_87	kinModCall	modified_base	3758653	3758653	23	-	.	coverage=198;context=CACGTCCCCGGCACAGCGCATTATCCACCTGACGTCGCGTG;IPDRatio=1.42
CP008925 Salmonella_enterica_subsp._enterica_serovar_Cerro_87	kinModCall	m4C	3758664	3758664	36	+	.	coverage=177;context=AGGTGGATAATGCGCTGTGCCGGGGACGTGCGGAGGTCGTG;IPDRatio=1.70;frac=0.999;fracLow=0.850;fracUp=1.000;identificationQv=38
CP008925 Salmonella_enterica_subsp._enterica_serovar_Cerro_87	kinModCall	modified_base	3758665	3758665	22	-	.	coverage=179;context=CCACGACCTCCGCACGTCCCCGGCACAGCGCATTATCCACC;IPDRatio=1.39
CP008925 Salmonella_enterica_subsp._enterica_serovar_Cerro_87	kinModCall	modified_base	3758675	3758675	23	+	.	coverage=197;context=GCGCTGTGCCGGGGACGTGCGGAGGTCGTGGATATCGATGC;IPDRatio=1.45
CP008925 Salmonella_enterica_subsp._enterica_serovar_Cerro_87	kinModCall	m6A	3758677	3758677	108	+	.	coverage=198;context=GCTGTGCCGGGGACGTGCGGAGGTCGTGGATATCGATGCCG;IPDRatio=3.16;frac=0.672;fracLow=0.552;fracUp=0.802;identificationQv=35
CP008925 Salmonella_enterica_subsp._enterica_serovar_Cerro_87	kinModCall	modified_base	3758689	3758689	22	-	.	coverage=204;context=ACACCATGCGCGCGGCATCGATATCCACGACCTCCGCACGT;IPDRatio=1.35
CP008925 Salmonella_enterica_subsp._enterica_serovar_Cerro_87	kinModCall	modified_base	3758692	3758692	24	+	.	coverage=194;context=TGCGGAGGTCGTGGATATCGATGCCGCGCGCATGGTGTCGG;IPDRatio=1.42
CP008925 Salmonella_enterica_subsp._enterica_serovar_Cerro_87	kinModCall	modified_base	3758704	3758704	25	-	.	coverage=203;context=GCTCCGCGCTATCCGACACCATGCGCGCGGCATCGATATCC;IPDRatio=1.47
CP008925 Salmonella_enterica_subsp._enterica_serovar_Cerro_87	kinModCall	modified_base	3758731	3758731	27	-	.	coverage=209;context=CCTGCTCTACGACAGACGCGATTTCCTGCTCCGCGCTATCC;IPDRatio=1.45
CP008925 Salmonella_enterica_subsp._enterica_serovar_Cerro_87	kinModCall	modified_base	3758744	3758744	25	+	.	coverage=196;context=CAGGAAATCGCGTCTGTCGTAGAGCAGGCCTGCGCGCTGTT;IPDRatio=1.42
CP008925 Salmonella_enterica_subsp._enterica_serovar_Cerro_87	kinModCall	modified_base	3758767	3758767	32	-	.	coverage=205;context=AAATCGTATGTCGATGCTGACTTAACAGCGCGCAGGCCTGC;IPDRatio=1.59
CP008925 Salmonella_enterica_subsp._enterica_serovar_Cerro_87	kinModCall	modified_base	3758785	3758785	35	-	.	coverage=188;context=CGCGACGGCTGGTGCGTAAAATCGTATGTCGATGCTGACTT;IPDRatio=1.53
CP008925 Salmonella_enterica_subsp._enterica_serovar_Cerro_87	kinModCall	modified_base	3758801	3758801	28	-	.	coverage=205;context=AACTGTCGATCTTCTGCGCGACGGCTGGTGCGTAAAATCGT;IPDRatio=1.50
CP008925 Salmonella_enterica_subsp._enterica_serovar_Cerro_87	kinModCall	m6A	3758812	3758812	309	+	.	coverage=200;context=CACCAGCCGTCGCGCAGAAGATCGACAGTTAATCGACGCGC;IPDRatio=7.65;frac=1.000;fracLow=1.000;fracUp=1.000;identificationQv=292
CP008925 Salmonella_enterica_subsp._enterica_serovar_Cerro_87	kinModCall	m6A	3758813	3758813	284	-	.	coverage=208;context=AGCGCGTCGATTAACTGTCGATCTTCTGCGCGACGGCTGGT;IPDRatio=8.92;frac=1.000;fracLow=0.928;fracUp=1.000;identificationQv=220
CP008925 Salmonella_enterica_subsp._enterica_serovar_Cerro_87	kinModCall	modified_base	3758818	3758818	26	+	.	coverage=201;context=CCGTCGCGCAGAAGATCGACAGTTAATCGACGCGCTGTGCG;IPDRatio=1.52
CP008925 Salmonella_enterica_subsp._enterica_serovar_Cerro_87	kinModCall	modified_base	3758819	3758819	24	+	.	coverage=191;context=CGTCGCGCAGAAGATCGACAGTTAATCGACGCGCTGTGCGA;IPDRatio=1.42
CP008925 Salmonella_enterica_subsp._enterica_serovar_Cerro_87	kinModCall	modified_base	3758821	3758821	40	-	.	coverage=207;context=TTTCGCACAGCGCGTCGATTAACTGTCGATCTTCTGCGCGA;IPDRatio=1.59
CP008925 Salmonella_enterica_subsp._enterica_serovar_Cerro_87	kinModCall	modified_base	3758823	3758823	30	-	.	coverage=202;context=TTTTTCGCACAGCGCGTCGATTAACTGTCGATCTTCTGCGC;IPDRatio=1.49
CP008925 Salmonella_enterica_subsp._enterica_serovar_Cerro_87	kinModCall	modified_base	3758824	3758824	33	-	.	coverage=205;context=ATTTTTCGCACAGCGCGTCGATTAACTGTCGATCTTCTGCG;IPDRatio=1.52
CP008925 Salmonella_enterica_subsp._enterica_serovar_Cerro_87	kinModCall	modified_base	3758909	3758909	34	+	.	coverage=197;context=CTTGGCGTCGTCACGTTAAACATTATCGAGCAGGCGCGGAT;IPDRatio=1.53
CP008925 Salmonella_enterica_subsp._enterica_serovar_Cerro_87	kinModCall	modified_base	3758911	3758911	22	-	.	coverage=193;context=CAATCCGCGCCTGCTCGATAATGTTTAACGTGACGACGCCA;IPDRatio=1.36
CP008925 Salmonella_enterica_subsp._enterica_serovar_Cerro_87	kinModCall	modified_base	3758915	3758915	26	-	.	coverage=188;context=CCGCCAATCCGCGCCTGCTCGATAATGTTTAACGTGACGAC;IPDRatio=1.53
CP008925 Salmonella_enterica_subsp._enterica_serovar_Cerro_87	kinModCall	m6A	3759009	3759009	251	+	.	coverage=192;context=CTGAAGGTTATCGCATTCAGAGCGAGGTGGCGCCCTGTATT;IPDRatio=11.98;frac=1.000;fracLow=0.941;fracUp=1.000;identificationQv=179
CP008925 Salmonella_enterica_subsp._enterica_serovar_Cerro_87	kinModCall	modified_base	3759027	3759027	31	+	.	coverage=183;context=AGAGCGAGGTGGCGCCCTGTATTCCCTGTGGAACGTTTGTA;IPDRatio=1.50
CP008925 Salmonella_enterica_subsp._enterica_serovar_Cerro_87	kinModCall	modified_base	3759029	3759029	30	-	.	coverage=195;context=TTTACAAACGTTCCACAGGGAATACAGGGCGCCACCTCGCT;IPDRatio=1.47
CP008925 Salmonella_enterica_subsp._enterica_serovar_Cerro_87	kinModCall	modified_base	3759039	3759039	34	-	.	coverage=196;context=AATTTCGCTGTTTACAAACGTTCCACAGGGAATACAGGGCG;IPDRatio=1.54
CP008925 Salmonella_enterica_subsp._enterica_serovar_Cerro_87	kinModCall	modified_base	3759045	3759045	58	+	.	coverage=188;context=GTATTCCCTGTGGAACGTTTGTAAACAGCGAAATTGACGAT;IPDRatio=1.99
CP008925 Salmonella_enterica_subsp._enterica_serovar_Cerro_87	kinModCall	modified_base	3759060	3759060	24	-	.	coverage=195;context=GGTAATGACCGGCAGATCGTCAATTTCGCTGTTTACAAACG;IPDRatio=1.44
CP008925 Salmonella_enterica_subsp._enterica_serovar_Cerro_87	kinModCall	m6A	3759064	3759064	255	+	.	coverage=192;context=TGTAAACAGCGAAATTGACGATCTGCCGGTCATTACCAAAG;IPDRatio=5.92;frac=1.000;fracLow=0.985;fracUp=1.000;identificationQv=253
CP008925 Salmonella_enterica_subsp._enterica_serovar_Cerro_87	kinModCall	m6A	3759065	3759065	315	-	.	coverage=186;context=GCTTTGGTAATGACCGGCAGATCGTCAATTTCGCTGTTTAC;IPDRatio=9.42;frac=1.000;fracLow=0.985;fracUp=1.000;identificationQv=315
CP008925 Salmonella_enterica_subsp._enterica_serovar_Cerro_87	kinModCall	m6A	3759075	3759075	48	+	.	coverage=187;context=AAATTGACGATCTGCCGGTCATTACCAAAGCGGGCGGATTC;IPDRatio=1.75;frac=0.405;fracLow=0.345;fracUp=0.470;identificationQv=24
CP008925 Salmonella_enterica_subsp._enterica_serovar_Cerro_87	kinModCall	modified_base	3759083	3759083	22	-	.	coverage=192;context=TCTGAACCGAATCCGCCCGCTTTGGTAATGACCGGCAGATC;IPDRatio=1.39
CP008925 Salmonella_enterica_subsp._enterica_serovar_Cerro_87	kinModCall	modified_base	3759107	3759107	25	-	.	coverage=189;context=TAAAGCGCGTCACACAACGTACTGTCTGAACCGAATCCGCC;IPDRatio=1.44
CP008925 Salmonella_enterica_subsp._enterica_serovar_Cerro_87	kinModCall	modified_base	3759124	3759124	35	+	.	coverage=187;context=CAGTACGTTGTGTGACGCGCTTTATTATATTGAGGAGATGT;IPDRatio=1.60
CP008925 Salmonella_enterica_subsp._enterica_serovar_Cerro_87	kinModCall	modified_base	3759125	3759125	30	+	.	coverage=188;context=AGTACGTTGTGTGACGCGCTTTATTATATTGAGGAGATGTA;IPDRatio=1.52
CP008925 Salmonella_enterica_subsp._enterica_serovar_Cerro_87	kinModCall	modified_base	3759126	3759126	31	+	.	coverage=181;context=GTACGTTGTGTGACGCGCTTTATTATATTGAGGAGATGTAT;IPDRatio=1.60
CP008925 Salmonella_enterica_subsp._enterica_serovar_Cerro_87	kinModCall	modified_base	3759127	3759127	21	+	.	coverage=188;context=TACGTTGTGTGACGCGCTTTATTATATTGAGGAGATGTATT;IPDRatio=1.43
CP008925 Salmonella_enterica_subsp._enterica_serovar_Cerro_87	kinModCall	modified_base	3759132	3759132	83	-	.	coverage=192;context=TCCACAATACATCTCCTCAATATAATAAAGCGCGTCACACA;IPDRatio=2.24
CP008925 Salmonella_enterica_subsp._enterica_serovar_Cerro_87	kinModCall	m4C	3759135	3759135	53	-	.	coverage=195;context=GTCTCCACAATACATCTCCTCAATATAATAAAGCGCGTCAC;IPDRatio=1.92;frac=1.000;fracLow=0.866;fracUp=1.000;identificationQv=16
CP008925 Salmonella_enterica_subsp._enterica_serovar_Cerro_87	kinModCall	modified_base	3759139	3759139	31	+	.	coverage=192;context=CGCGCTTTATTATATTGAGGAGATGTATTGTGGAGACTAAA;IPDRatio=1.57
CP008925 Salmonella_enterica_subsp._enterica_serovar_Cerro_87	kinModCall	modified_base	3759142	3759142	24	-	.	coverage=197;context=GGTTTTAGTCTCCACAATACATCTCCTCAATATAATAAAGC;IPDRatio=1.38
CP008925 Salmonella_enterica_subsp._enterica_serovar_Cerro_87	kinModCall	m6A	3759147	3759147	72	-	.	coverage=194;context=GCAACGGTTTTAGTCTCCACAATACATCTCCTCAATATAAT;IPDRatio=1.99;frac=0.305;fracLow=0.194;fracUp=0.407;identificationQv=8
CP008925 Salmonella_enterica_subsp._enterica_serovar_Cerro_87	kinModCall	modified_base	3759153	3759153	29	-	.	coverage=186;context=GTAATGGCAACGGTTTTAGTCTCCACAATACATCTCCTCAA;IPDRatio=1.43
CP008925 Salmonella_enterica_subsp._enterica_serovar_Cerro_87	kinModCall	modified_base	3759154	3759154	22	+	.	coverage=193;context=TGAGGAGATGTATTGTGGAGACTAAAACCGTTGCCATTACC;IPDRatio=1.36
CP008925 Salmonella_enterica_subsp._enterica_serovar_Cerro_87	kinModCall	modified_base	3759164	3759164	46	+	.	coverage=192;context=TATTGTGGAGACTAAAACCGTTGCCATTACCATGGGCGATC;IPDRatio=1.78
CP008925 Salmonella_enterica_subsp._enterica_serovar_Cerro_87	kinModCall	modified_base	3759170	3759170	28	+	.	coverage=196;context=GGAGACTAAAACCGTTGCCATTACCATGGGCGATCCAGCGG;IPDRatio=1.51
CP008925 Salmonella_enterica_subsp._enterica_serovar_Cerro_87	kinModCall	modified_base	3759171	3759171	23	-	.	coverage=199;context=CCCGCTGGATCGCCCATGGTAATGGCAACGGTTTTAGTCTC;IPDRatio=1.36
CP008925 Salmonella_enterica_subsp._enterica_serovar_Cerro_87	kinModCall	modified_base	3759177	3759177	39	-	.	coverage=178;context=CCAATGCCCGCTGGATCGCCCATGGTAATGGCAACGGTTTT;IPDRatio=1.71
CP008925 Salmonella_enterica_subsp._enterica_serovar_Cerro_87	kinModCall	m6A	3759182	3759182	256	+	.	coverage=207;context=CGTTGCCATTACCATGGGCGATCCAGCGGGCATTGGGCCGG;IPDRatio=4.20;frac=1.000;fracLow=1.000;fracUp=1.000;identificationQv=227
CP008925 Salmonella_enterica_subsp._enterica_serovar_Cerro_87	kinModCall	m6A	3759183	3759183	322	-	.	coverage=204;context=TCCGGCCCAATGCCCGCTGGATCGCCCATGGTAATGGCAAC;IPDRatio=6.20;frac=0.986;fracLow=0.980;fracUp=0.992;identificationQv=363
CP008925 Salmonella_enterica_subsp._enterica_serovar_Cerro_87	kinModCall	m6A	3759195	3759195	35	-	.	coverage=202;context=TTAACAATAATTTCCGGCCCAATGCCCGCTGGATCGCCCAT;IPDRatio=1.58;frac=0.283;fracLow=0.167;fracUp=0.390;identificationQv=3
CP008925 Salmonella_enterica_subsp._enterica_serovar_Cerro_87	kinModCall	modified_base	3759203	3759203	22	+	.	coverage=200;context=TCCAGCGGGCATTGGGCCGGAAATTATTGTTAAAGCGCTAA;IPDRatio=1.40
CP008925 Salmonella_enterica_subsp._enterica_serovar_Cerro_87	kinModCall	modified_base	3759204	3759204	31	+	.	coverage=198;context=CCAGCGGGCATTGGGCCGGAAATTATTGTTAAAGCGCTAAG;IPDRatio=1.52
CP008925 Salmonella_enterica_subsp._enterica_serovar_Cerro_87	kinModCall	modified_base	3759205	3759205	22	+	.	coverage=192;context=CAGCGGGCATTGGGCCGGAAATTATTGTTAAAGCGCTAAGT;IPDRatio=1.37
CP008925 Salmonella_enterica_subsp._enterica_serovar_Cerro_87	kinModCall	modified_base	3759208	3759208	24	+	.	coverage=200;context=CGGGCATTGGGCCGGAAATTATTGTTAAAGCGCTAAGTGAA;IPDRatio=1.37
CP008925 Salmonella_enterica_subsp._enterica_serovar_Cerro_87	kinModCall	modified_base	3759216	3759216	21	+	.	coverage=201;context=GGGCCGGAAATTATTGTTAAAGCGCTAAGTGAAGACGGTCT;IPDRatio=1.36
CP008925 Salmonella_enterica_subsp._enterica_serovar_Cerro_87	kinModCall	modified_base	3759216	3759216	40	-	.	coverage=207;context=AGACCGTCTTCACTTAGCGCTTTAACAATAATTTCCGGCCC;IPDRatio=1.63
CP008925 Salmonella_enterica_subsp._enterica_serovar_Cerro_87	kinModCall	modified_base	3759228	3759228	21	-	.	coverage=210;context=GGCGCGCCGTTGAGACCGTCTTCACTTAGCGCTTTAACAAT;IPDRatio=1.34
CP008925 Salmonella_enterica_subsp._enterica_serovar_Cerro_87	kinModCall	modified_base	3759257	3759257	32	-	.	coverage=211;context=ACGTTGCGAGGCATCCAATCACCACCAGCGGCGCGCCGTTG;IPDRatio=1.47
CP008925 Salmonella_enterica_subsp._enterica_serovar_Cerro_87	kinModCall	m6A	3759269	3759269	22	-	.	coverage=210;context=GTAAACGTTTCAACGTTGCGAGGCATCCAATCACCACCAGC;IPDRatio=1.41;frac=0.206;fracLow=0.111;fracUp=0.305;identificationQv=4
CP008925 Salmonella_enterica_subsp._enterica_serovar_Cerro_87	kinModCall	modified_base	3759290	3759290	24	-	.	coverage=199;context=TCGGCGTGATGCCCTTCGCCTGTAAACGTTTCAACGTTGCG;IPDRatio=1.44
CP008925 Salmonella_enterica_subsp._enterica_serovar_Cerro_87	kinModCall	modified_base	3759309	3759309	26	+	.	coverage=207;context=CAGGCGAAGGGCATCACGCCGAACGTCGAGTTACGGGCCAT;IPDRatio=1.59
CP008925 Salmonella_enterica_subsp._enterica_serovar_Cerro_87	kinModCall	m6A	3759310	3759310	257	+	.	coverage=219;context=AGGCGAAGGGCATCACGCCGAACGTCGAGTTACGGGCCATT;IPDRatio=6.37;frac=0.888;fracLow=0.803;fracUp=0.985;identificationQv=187
CP008925 Salmonella_enterica_subsp._enterica_serovar_Cerro_87	kinModCall	modified_base	3759311	3759311	194	-	.	coverage=201;context=CAATGGCCCGTAACTCGACGTTCGGCGTGATGCCCTTCGCC;IPDRatio=4.08
CP008925 Salmonella_enterica_subsp._enterica_serovar_Cerro_87	kinModCall	modified_base	3759318	3759318	22	-	.	coverage=208;context=ACCCGTTCAATGGCCCGTAACTCGACGTTCGGCGTGATGCC;IPDRatio=1.34
CP008925 Salmonella_enterica_subsp._enterica_serovar_Cerro_87	kinModCall	modified_base	3759322	3759322	47	-	.	coverage=196;context=GGCGACCCGTTCAATGGCCCGTAACTCGACGTTCGGCGTGA;IPDRatio=1.73
CP008925 Salmonella_enterica_subsp._enterica_serovar_Cerro_87	kinModCall	modified_base	3759330	3759330	26	-	.	coverage=211;context=CGCGCTTCGGCGACCCGTTCAATGGCCCGTAACTCGACGTT;IPDRatio=1.42
CP008925 Salmonella_enterica_subsp._enterica_serovar_Cerro_87	kinModCall	m4C	3759366	3759366	101	+	.	coverage=215;context=GCGCGTTTTGCGCCCGGCATCATTCATGTGATTGATGAGCC;IPDRatio=2.59;frac=0.611;fracLow=0.479;fracUp=0.755;identificationQv=48
CP008925 Salmonella_enterica_subsp._enterica_serovar_Cerro_87	kinModCall	modified_base	3759377	3759377	49	-	.	coverage=210;context=GCTGCGCCAGCGGCTCATCAATCACATGAATGATGCCGGGC;IPDRatio=1.64
CP008925 Salmonella_enterica_subsp._enterica_serovar_Cerro_87	kinModCall	modified_base	3759408	3759408	41	+	.	coverage=216;context=CTGGCGCAGCCGGAGGCGCTGGAGGCCGGGAAAGTTCAGGC;IPDRatio=1.73
CP008925 Salmonella_enterica_subsp._enterica_serovar_Cerro_87	kinModCall	modified_base	3759409	3759409	21	+	.	coverage=205;context=TGGCGCAGCCGGAGGCGCTGGAGGCCGGGAAAGTTCAGGCG;IPDRatio=1.51
CP008925 Salmonella_enterica_subsp._enterica_serovar_Cerro_87	kinModCall	modified_base	3759419	3759419	26	+	.	coverage=222;context=GGAGGCGCTGGAGGCCGGGAAAGTTCAGGCGCAGGCGGGGG;IPDRatio=1.42
CP008925 Salmonella_enterica_subsp._enterica_serovar_Cerro_87	kinModCall	modified_base	3759421	3759421	32	-	.	coverage=216;context=ATCCCCCGCCTGCGCCTGAACTTTCCCGGCCTCCAGCGCCT;IPDRatio=1.53
CP008925 Salmonella_enterica_subsp._enterica_serovar_Cerro_87	kinModCall	modified_base	3759437	3759437	25	+	.	coverage=203;context=GAAAGTTCAGGCGCAGGCGGGGGATTTAGCGTATCGCTGCG;IPDRatio=1.55
CP008925 Salmonella_enterica_subsp._enterica_serovar_Cerro_87	kinModCall	modified_base	3759438	3759438	45	+	.	coverage=199;context=AAAGTTCAGGCGCAGGCGGGGGATTTAGCGTATCGCTGCGT;IPDRatio=1.80
CP008925 Salmonella_enterica_subsp._enterica_serovar_Cerro_87	kinModCall	modified_base	3759441	3759441	30	-	.	coverage=207;context=TTCACGCAGCGATACGCTAAATCCCCCGCCTGCGCCTGAAC;IPDRatio=1.43
CP008925 Salmonella_enterica_subsp._enterica_serovar_Cerro_87	kinModCall	modified_base	3759448	3759448	24	-	.	coverage=213;context=GGCGCGCTTCACGCAGCGATACGCTAAATCCCCCGCCTGCG;IPDRatio=1.39
CP008925 Salmonella_enterica_subsp._enterica_serovar_Cerro_87	kinModCall	modified_base	3759454	3759454	26	-	.	coverage=210;context=CTCGGTGGCGCGCTTCACGCAGCGATACGCTAAATCCCCCG;IPDRatio=1.41
CP008925 Salmonella_enterica_subsp._enterica_serovar_Cerro_87	kinModCall	modified_base	3759474	3759474	25	-	.	coverage=205;context=ACGTCGCCCCGTAACGCTAACTCGGTGGCGCGCTTCACGCA;IPDRatio=1.36
CP008925 Salmonella_enterica_subsp._enterica_serovar_Cerro_87	kinModCall	modified_base	3759476	3759476	21	-	.	coverage=211;context=GTACGTCGCCCCGTAACGCTAACTCGGTGGCGCGCTTCACG;IPDRatio=1.34
CP008925 Salmonella_enterica_subsp._enterica_serovar_Cerro_87	kinModCall	m4C	3759478	3759478	48	-	.	coverage=209;context=CTGTACGTCGCCCCGTAACGCTAACTCGGTGGCGCGCTTCA;IPDRatio=1.74;frac=0.526;fracLow=0.345;fracUp=0.693;identificationQv=12
CP008925 Salmonella_enterica_subsp._enterica_serovar_Cerro_87	kinModCall	modified_base	3759491	3759491	41	+	.	coverage=210;context=CGAGTTAGCGTTACGGGGCGACGTACAGGCTATCGCTACCG;IPDRatio=1.90
CP008925 Salmonella_enterica_subsp._enterica_serovar_Cerro_87	kinModCall	modified_base	3759494	3759494	28	-	.	coverage=211;context=GCGCGGTAGCGATAGCCTGTACGTCGCCCCGTAACGCTAAC;IPDRatio=1.46
CP008925 Salmonella_enterica_subsp._enterica_serovar_Cerro_87	kinModCall	modified_base	3759503	3759503	25	-	.	coverage=213;context=TATTCAGCGGCGCGGTAGCGATAGCCTGTACGTCGCCCCGT;IPDRatio=1.42
CP008925 Salmonella_enterica_subsp._enterica_serovar_Cerro_87	kinModCall	modified_base	3759507	3759507	41	-	.	coverage=208;context=TCTTTATTCAGCGGCGCGGTAGCGATAGCCTGTACGTCGCC;IPDRatio=1.66
CP008925 Salmonella_enterica_subsp._enterica_serovar_Cerro_87	kinModCall	m4C	3759513	3759513	46	-	.	coverage=211;context=AGCGCCTCTTTATTCAGCGGCGCGGTAGCGATAGCCTGTAC;IPDRatio=1.77;frac=0.435;fracLow=0.244;fracUp=0.561;identificationQv=10
CP008925 Salmonella_enterica_subsp._enterica_serovar_Cerro_87	kinModCall	modified_base	3759537	3759537	37	+	.	coverage=216;context=CTGAATAAAGAGGCGCTGCACCTGGCAGGGCACAACTATCC;IPDRatio=1.55
CP008925 Salmonella_enterica_subsp._enterica_serovar_Cerro_87	kinModCall	modified_base	3759539	3759539	25	-	.	coverage=213;context=CCGGATAGTTGTGCCCTGCCAGGTGCAGCGCCTCTTTATTC;IPDRatio=1.42
CP008925 Salmonella_enterica_subsp._enterica_serovar_Cerro_87	kinModCall	modified_base	3759544	3759544	21	-	.	coverage=202;context=ATGGCCCGGATAGTTGTGCCCTGCCAGGTGCAGCGCCTCTT;IPDRatio=1.37
CP008925 Salmonella_enterica_subsp._enterica_serovar_Cerro_87	kinModCall	modified_base	3759552	3759552	27	+	.	coverage=214;context=CTGCACCTGGCAGGGCACAACTATCCGGGCCATACCGAGCT;IPDRatio=1.49
CP008925 Salmonella_enterica_subsp._enterica_serovar_Cerro_87	kinModCall	modified_base	3759556	3759556	22	-	.	coverage=197;context=GAGCAGCTCGGTATGGCCCGGATAGTTGTGCCCTGCCAGGT;IPDRatio=1.39
CP008925 Salmonella_enterica_subsp._enterica_serovar_Cerro_87	kinModCall	m4C	3759585	3759585	20	-	.	coverage=212;context=GCGTAATCGCGGCTATGGGTCAGGGTCGCGAGCAGCTCGGT;IPDRatio=1.35;frac=0.349;fracLow=0.141;fracUp=0.545;identificationQv=5
CP008925 Salmonella_enterica_subsp._enterica_serovar_Cerro_87	kinModCall	modified_base	3759606	3759606	30	+	.	coverage=212;context=ACCCATAGCCGCGATTACGCGATGGTACTTTACACCGATAA;IPDRatio=1.54
CP008925 Salmonella_enterica_subsp._enterica_serovar_Cerro_87	kinModCall	modified_base	3759614	3759614	35	+	.	coverage=198;context=CCGCGATTACGCGATGGTACTTTACACCGATAAACTAAAAG;IPDRatio=1.55
CP008925 Salmonella_enterica_subsp._enterica_serovar_Cerro_87	kinModCall	modified_base	3759620	3759620	21	-	.	coverage=193;context=GAATCACTTTTAGTTTATCGGTGTAAAGTACCATCGCGTAA;IPDRatio=1.45
CP008925 Salmonella_enterica_subsp._enterica_serovar_Cerro_87	kinModCall	modified_base	3759627	3759627	24	+	.	coverage=194;context=ATGGTACTTTACACCGATAAACTAAAAGTGATTCACGTTTC;IPDRatio=1.45
CP008925 Salmonella_enterica_subsp._enterica_serovar_Cerro_87	kinModCall	modified_base	3759635	3759635	32	-	.	coverage=201;context=TATGCGTTGAAACGTGAATCACTTTTAGTTTATCGGTGTAA;IPDRatio=1.53
CP008925 Salmonella_enterica_subsp._enterica_serovar_Cerro_87	kinModCall	modified_base	3759638	3759638	36	-	.	coverage=197;context=CGATATGCGTTGAAACGTGAATCACTTTTAGTTTATCGGTG;IPDRatio=1.51
CP008925 Salmonella_enterica_subsp._enterica_serovar_Cerro_87	kinModCall	m4C	3759673	3759673	62	+	.	coverage=205;context=ATATCGCGCTGCGTAAATTCCTTGATACGTTAAGTACCGCG;IPDRatio=1.93;frac=0.582;fracLow=0.398;fracUp=0.724;identificationQv=30
CP008925 Salmonella_enterica_subsp._enterica_serovar_Cerro_87	kinModCall	modified_base	3759693	3759693	21	-	.	coverage=217;context=CCAATCACCGTTTCGACACGCGCGGTACTTAACGTATCAAG;IPDRatio=1.36
CP008925 Salmonella_enterica_subsp._enterica_serovar_Cerro_87	kinModCall	modified_base	3759709	3759709	76	+	.	coverage=210;context=CCGCGCGTGTCGAAACGGTGATTGGTATTGCTGATACTTTC;IPDRatio=1.98
CP008925 Salmonella_enterica_subsp._enterica_serovar_Cerro_87	kinModCall	modified_base	3759717	3759717	35	-	.	coverage=221;context=CGCTTGAGGAAAGTATCAGCAATACCAATCACCGTTTCGAC;IPDRatio=1.55
CP008925 Salmonella_enterica_subsp._enterica_serovar_Cerro_87	kinModCall	modified_base	3759721	3759721	29	+	.	coverage=207;context=AAACGGTGATTGGTATTGCTGATACTTTCCTCAAGCGTGTG;IPDRatio=1.49
CP008925 Salmonella_enterica_subsp._enterica_serovar_Cerro_87	kinModCall	modified_base	3759756	3759756	24	-	.	coverage=221;context=ACGCCTGCCACGGCGATACGCGGTTTAACGTAACCCACACG;IPDRatio=1.45
CP008925 Salmonella_enterica_subsp._enterica_serovar_Cerro_87	kinModCall	modified_base	3759777	3759777	22	+	.	coverage=220;context=CGTATCGCCGTGGCAGGCGTGAATCCTCATGCGGGCGAGAA;IPDRatio=1.38
CP008925 Salmonella_enterica_subsp._enterica_serovar_Cerro_87	kinModCall	modified_base	3759849	3759849	25	-	.	coverage=225;context=TCCATACCTTTTGCGCGGGCATCGGTAATGGCTGGCGTCAG;IPDRatio=1.41
CP008925 Salmonella_enterica_subsp._enterica_serovar_Cerro_87	kinModCall	modified_base	3759866	3759866	30	-	.	coverage=222;context=GGCACGGCCCATAAACGTCCATACCTTTTGCGCGGGCATCG;IPDRatio=1.48
CP008925 Salmonella_enterica_subsp._enterica_serovar_Cerro_87	kinModCall	modified_base	3759867	3759867	39	-	.	coverage=219;context=GGGCACGGCCCATAAACGTCCATACCTTTTGCGCGGGCATC;IPDRatio=1.57
CP008925 Salmonella_enterica_subsp._enterica_serovar_Cerro_87	kinModCall	m6A	3759869	3759869	45	+	.	coverage=230;context=TGCCCGCGCAAAAGGTATGGACGTTTATGGGCCGTGCCCGC;IPDRatio=1.75;frac=0.426;fracLow=0.284;fracUp=0.592;identificationQv=35
CP008925 Salmonella_enterica_subsp._enterica_serovar_Cerro_87	kinModCall	m6A	3759875	3759875	34	+	.	coverage=228;context=CGCAAAAGGTATGGACGTTTATGGGCCGTGCCCGCCGGATA;IPDRatio=1.49;frac=0.160;fracLow=0.049;fracUp=0.227;identificationQv=3
CP008925 Salmonella_enterica_subsp._enterica_serovar_Cerro_87	kinModCall	modified_base	3759877	3759877	26	-	.	coverage=198;context=AGTATCCGGCGGGCACGGCCCATAAACGTCCATACCTTTTG;IPDRatio=1.48
CP008925 Salmonella_enterica_subsp._enterica_serovar_Cerro_87	kinModCall	modified_base	3759903	3759903	21	-	.	coverage=225;context=TGTCCCTCATAAGCCTGGAGAAATACAGTATCCGGCGGGCA;IPDRatio=1.41
CP008925 Salmonella_enterica_subsp._enterica_serovar_Cerro_87	kinModCall	modified_base	3759928	3759928	56	-	.	coverage=222;context=ATACATCGCCACCACCATATCATACTGTCCCTCATAAGCCT;IPDRatio=1.84
CP008925 Salmonella_enterica_subsp._enterica_serovar_Cerro_87	kinModCall	modified_base	3759930	3759930	33	+	.	coverage=227;context=GCTTATGAGGGACAGTATGATATGGTGGTGGCGATGTATCA;IPDRatio=1.55
CP008925 Salmonella_enterica_subsp._enterica_serovar_Cerro_87	kinModCall	modified_base	3759931	3759931	22	-	.	coverage=220;context=ATGATACATCGCCACCACCATATCATACTGTCCCTCATAAG;IPDRatio=1.37
CP008925 Salmonella_enterica_subsp._enterica_serovar_Cerro_87	kinModCall	modified_base	3759933	3759933	21	-	.	coverage=220;context=TCATGATACATCGCCACCACCATATCATACTGTCCCTCATA;IPDRatio=1.35
CP008925 Salmonella_enterica_subsp._enterica_serovar_Cerro_87	kinModCall	modified_base	3759936	3759936	22	-	.	coverage=213;context=TGATCATGATACATCGCCACCACCATATCATACTGTCCCTC;IPDRatio=1.37
CP008925 Salmonella_enterica_subsp._enterica_serovar_Cerro_87	kinModCall	modified_base	3759938	3759938	25	-	.	coverage=224;context=CCTGATCATGATACATCGCCACCACCATATCATACTGTCCC;IPDRatio=1.46
CP008925 Salmonella_enterica_subsp._enterica_serovar_Cerro_87	kinModCall	modified_base	3759941	3759941	29	+	.	coverage=226;context=ACAGTATGATATGGTGGTGGCGATGTATCATGATCAGGGGC;IPDRatio=1.48
CP008925 Salmonella_enterica_subsp._enterica_serovar_Cerro_87	kinModCall	modified_base	3759945	3759945	39	+	.	coverage=215;context=TATGATATGGTGGTGGCGATGTATCATGATCAGGGGCATAT;IPDRatio=1.64
CP008925 Salmonella_enterica_subsp._enterica_serovar_Cerro_87	kinModCall	m4C	3759952	3759952	49	-	.	coverage=229;context=CAACGGGATATGCCCCTGATCATGATACATCGCCACCACCA;IPDRatio=1.74;frac=0.701;fracLow=0.531;fracUp=0.873;identificationQv=30
CP008925 Salmonella_enterica_subsp._enterica_serovar_Cerro_87	kinModCall	m6A	3759953	3759953	327	+	.	coverage=227;context=GGTGGTGGCGATGTATCATGATCAGGGGCATATCCCGTTGA;IPDRatio=7.28;frac=1.000;fracLow=0.941;fracUp=1.000;identificationQv=320
CP008925 Salmonella_enterica_subsp._enterica_serovar_Cerro_87	kinModCall	m6A	3759954	3759954	332	-	.	coverage=222;context=TTCAACGGGATATGCCCCTGATCATGATACATCGCCACCAC;IPDRatio=8.77;frac=0.965;fracLow=0.902;fracUp=0.978;identificationQv=298
CP008925 Salmonella_enterica_subsp._enterica_serovar_Cerro_87	kinModCall	m4C	3759959	3759959	81	-	.	coverage=223;context=GCAATTTCAACGGGATATGCCCCTGATCATGATACATCGCC;IPDRatio=2.17;frac=0.464;fracLow=0.336;fracUp=0.591;identificationQv=24
CP008925 Salmonella_enterica_subsp._enterica_serovar_Cerro_87	kinModCall	modified_base	3759961	3759961	22	+	.	coverage=232;context=CGATGTATCATGATCAGGGGCATATCCCGTTGAAATTGCTT;IPDRatio=1.42
CP008925 Salmonella_enterica_subsp._enterica_serovar_Cerro_87	kinModCall	modified_base	3759962	3759962	22	+	.	coverage=233;context=GATGTATCATGATCAGGGGCATATCCCGTTGAAATTGCTTG;IPDRatio=1.56
CP008925 Salmonella_enterica_subsp._enterica_serovar_Cerro_87	kinModCall	modified_base	3760030	3760030	21	+	.	coverage=248;context=CAGGGCTGCCGTTTATCCGGACTTCTGCCGATCATGGCACC;IPDRatio=1.34
CP008925 Salmonella_enterica_subsp._enterica_serovar_Cerro_87	kinModCall	m6A	3760040	3760040	343	+	.	coverage=241;context=GTTTATCCGGACTTCTGCCGATCATGGCACCGCATTTGATA;IPDRatio=6.52;frac=0.985;fracLow=0.913;fracUp=1.000;identificationQv=304
CP008925 Salmonella_enterica_subsp._enterica_serovar_Cerro_87	kinModCall	m6A	3760041	3760041	355	-	.	coverage=243;context=ATATCAAATGCGGTGCCATGATCGGCAGAAGTCCGGATAAA;IPDRatio=7.95;frac=0.998;fracLow=0.951;fracUp=0.999;identificationQv=346
CP008925 Salmonella_enterica_subsp._enterica_serovar_Cerro_87	kinModCall	modified_base	3760083	3760083	22	+	.	coverage=214;context=GCCTGGACGGGAAAAGCAAAATCTGAGAGCATGGCCGTATC;IPDRatio=1.40
CP008925 Salmonella_enterica_subsp._enterica_serovar_Cerro_87	kinModCall	modified_base	3760090	3760090	21	+	.	coverage=223;context=CGGGAAAAGCAAAATCTGAGAGCATGGCCGTATCGATCAAA;IPDRatio=1.38
CP008925 Salmonella_enterica_subsp._enterica_serovar_Cerro_87	kinModCall	modified_base	3760097	3760097	25	+	.	coverage=229;context=AGCAAAATCTGAGAGCATGGCCGTATCGATCAAACTGGCAA;IPDRatio=1.47
CP008925 Salmonella_enterica_subsp._enterica_serovar_Cerro_87	kinModCall	m6A	3760105	3760105	331	+	.	coverage=233;context=CTGAGAGCATGGCCGTATCGATCAAACTGGCAATGCAACTG;IPDRatio=7.02;frac=1.000;fracLow=0.929;fracUp=1.000;identificationQv=303
CP008925 Salmonella_enterica_subsp._enterica_serovar_Cerro_87	kinModCall	m6A	3760106	3760106	329	-	.	coverage=232;context=CCAGTTGCATTGCCAGTTTGATCGATACGGCCATGCTCTCA;IPDRatio=6.87;frac=0.995;fracLow=0.961;fracUp=0.996;identificationQv=294
CP008925 Salmonella_enterica_subsp._enterica_serovar_Cerro_87	kinModCall	modified_base	3760118	3760118	27	-	.	coverage=224;context=CAGGGAATTATGCCAGTTGCATTGCCAGTTTGATCGATACG;IPDRatio=1.42
CP008925 Salmonella_enterica_subsp._enterica_serovar_Cerro_87	kinModCall	modified_base	3760131	3760131	29	+	.	coverage=221;context=CTGGCAATGCAACTGGCATAATTCCCTGTTATGAAAGGACA;IPDRatio=1.46
CP008925 Salmonella_enterica_subsp._enterica_serovar_Cerro_87	kinModCall	modified_base	3760135	3760135	24	+	.	coverage=231;context=CAATGCAACTGGCATAATTCCCTGTTATGAAAGGACAACAC;IPDRatio=1.40
CP008925 Salmonella_enterica_subsp._enterica_serovar_Cerro_87	kinModCall	modified_base	3760142	3760142	27	-	.	coverage=231;context=CCAGACGGTGTTGTCCTTTCATAACAGGGAATTATGCCAGT;IPDRatio=1.42
CP008925 Salmonella_enterica_subsp._enterica_serovar_Cerro_87	kinModCall	m4C	3760143	3760143	53	-	.	coverage=228;context=TCCAGACGGTGTTGTCCTTTCATAACAGGGAATTATGCCAG;IPDRatio=1.83;frac=0.515;fracLow=0.283;fracUp=0.672;identificationQv=14
CP008925 Salmonella_enterica_subsp._enterica_serovar_Cerro_87	kinModCall	m6A	3760163	3760163	373	+	.	coverage=224;context=GAAAGGACAACACCGTCTGGATCTCATTGTGGCGTATCTGA;IPDRatio=8.53;frac=1.000;fracLow=0.972;fracUp=1.000;identificationQv=390
CP008925 Salmonella_enterica_subsp._enterica_serovar_Cerro_87	kinModCall	m6A	3760164	3760164	350	-	.	coverage=232;context=TTCAGATACGCCACAATGAGATCCAGACGGTGTTGTCCTTT;IPDRatio=6.35;frac=0.985;fracLow=0.932;fracUp=1.000;identificationQv=324
CP008925 Salmonella_enterica_subsp._enterica_serovar_Cerro_87	kinModCall	modified_base	3760202	3760202	46	-	.	coverage=220;context=CCTCAACCAGCTGTTCTACCGTAACCAGCGTATGGTTTTTC;IPDRatio=1.65
CP008925 Salmonella_enterica_subsp._enterica_serovar_Cerro_87	kinModCall	modified_base	3760206	3760206	31	+	.	coverage=226;context=AACCATACGCTGGTTACGGTAGAACAGCTGGTTGAGGCGGT;IPDRatio=1.60
CP008925 Salmonella_enterica_subsp._enterica_serovar_Cerro_87	kinModCall	modified_base	3760209	3760209	26	+	.	coverage=224;context=CATACGCTGGTTACGGTAGAACAGCTGGTTGAGGCGGTTGA;IPDRatio=1.48
CP008925 Salmonella_enterica_subsp._enterica_serovar_Cerro_87	kinModCall	modified_base	3760246	3760246	27	+	.	coverage=239;context=TTGACGCATCGCCAGCCACTATCCGTCGCGATTTGATCAAG;IPDRatio=1.39
CP008925 Salmonella_enterica_subsp._enterica_serovar_Cerro_87	kinModCall	modified_base	3760251	3760251	34	-	.	coverage=232;context=TCCAGCTTGATCAAATCGCGACGGATAGTGGCTGGCGATGC;IPDRatio=1.60
CP008925 Salmonella_enterica_subsp._enterica_serovar_Cerro_87	kinModCall	m6A	3760261	3760261	349	+	.	coverage=237;context=CCACTATCCGTCGCGATTTGATCAAGCTGGATGAGCAGGGC;IPDRatio=8.00;frac=0.986;fracLow=0.919;fracUp=1.000;identificationQv=339
CP008925 Salmonella_enterica_subsp._enterica_serovar_Cerro_87	kinModCall	m6A	3760262	3760262	356	-	.	coverage=235;context=CGCCCTGCTCATCCAGCTTGATCAAATCGCGACGGATAGTG;IPDRatio=7.53;frac=0.964;fracLow=0.925;fracUp=0.985;identificationQv=360
CP008925 Salmonella_enterica_subsp._enterica_serovar_Cerro_87	kinModCall	modified_base	3760279	3760279	27	+	.	coverage=231;context=TGATCAAGCTGGATGAGCAGGGCGTGATCAGCCGTAGTCAT;IPDRatio=1.59
CP008925 Salmonella_enterica_subsp._enterica_serovar_Cerro_87	kinModCall	m6A	3760285	3760285	385	+	.	coverage=247;context=AGCTGGATGAGCAGGGCGTGATCAGCCGTAGTCATGGCGGC;IPDRatio=8.49;frac=0.952;fracLow=0.918;fracUp=0.985;identificationQv=404
CP008925 Salmonella_enterica_subsp._enterica_serovar_Cerro_87	kinModCall	m6A	3760286	3760286	327	-	.	coverage=257;context=CGCCGCCATGACTACGGCTGATCACGCCCTGCTCATCCAGC;IPDRatio=7.46;frac=0.984;fracLow=0.909;fracUp=1.000;identificationQv=295
CP008925 Salmonella_enterica_subsp._enterica_serovar_Cerro_87	kinModCall	modified_base	3760339	3760339	33	+	.	coverage=245;context=GTTTTGAACCCGCCCAGCCCACCACCAATGAAAAACAACTG;IPDRatio=1.48
CP008925 Salmonella_enterica_subsp._enterica_serovar_Cerro_87	kinModCall	modified_base	3760347	3760347	23	-	.	coverage=255;context=GGCGATCGCAGTTGTTTTTCATTGGTGGTGGGCTGGGCGGG;IPDRatio=1.38
CP008925 Salmonella_enterica_subsp._enterica_serovar_Cerro_87	kinModCall	m6A	3760362	3760362	377	+	.	coverage=256;context=ACCAATGAAAAACAACTGCGATCGCCCGCTGAAAAACGGGC;IPDRatio=6.95;frac=1.000;fracLow=1.000;fracUp=1.000;identificationQv=345
CP008925 Salmonella_enterica_subsp._enterica_serovar_Cerro_87	kinModCall	m6A	3760363	3760363	330	-	.	coverage=251;context=CGCCCGTTTTTCAGCGGGCGATCGCAGTTGTTTTTCATTGG;IPDRatio=8.17;frac=1.000;fracLow=0.912;fracUp=1.000;identificationQv=301
CP008925 Salmonella_enterica_subsp._enterica_serovar_Cerro_87	kinModCall	modified_base	3760371	3760371	26	-	.	coverage=252;context=CGTGCAATCGCCCGTTTTTCAGCGGGCGATCGCAGTTGTTT;IPDRatio=1.39
CP008925 Salmonella_enterica_subsp._enterica_serovar_Cerro_87	kinModCall	modified_base	3760385	3760385	25	-	.	coverage=246;context=GCGATGCGGCAACGCGTGCAATCGCCCGTTTTTCAGCGGGC;IPDRatio=1.38
CP008925 Salmonella_enterica_subsp._enterica_serovar_Cerro_87	kinModCall	modified_base	3760387	3760387	41	-	.	coverage=252;context=CAGCGATGCGGCAACGCGTGCAATCGCCCGTTTTTCAGCGG;IPDRatio=1.71
CP008925 Salmonella_enterica_subsp._enterica_serovar_Cerro_87	kinModCall	modified_base	3760397	3760397	25	-	.	coverage=215;context=CAGCATTGACCAGCGATGCGGCAACGCGTGCAATCGCCCGT;IPDRatio=1.40
CP008925 Salmonella_enterica_subsp._enterica_serovar_Cerro_87	kinModCall	modified_base	3760411	3760411	32	+	.	coverage=249;context=GCGTTGCCGCATCGCTGGTCAATGCTGGCGATGCCGTCGTG;IPDRatio=1.47
CP008925 Salmonella_enterica_subsp._enterica_serovar_Cerro_87	kinModCall	modified_base	3760454	3760454	23	+	.	coverage=251;context=GGATGCCGGTACGACAATGATGGAACTGGCGAAATGCTTAA;IPDRatio=1.48
CP008925 Salmonella_enterica_subsp._enterica_serovar_Cerro_87	kinModCall	modified_base	3760456	3760456	30	+	.	coverage=219;context=ATGCCGGTACGACAATGATGGAACTGGCGAAATGCTTAACC;IPDRatio=1.79
CP008925 Salmonella_enterica_subsp._enterica_serovar_Cerro_87	kinModCall	m6A	3760457	3760457	250	+	.	coverage=254;context=TGCCGGTACGACAATGATGGAACTGGCGAAATGCTTAACCC;IPDRatio=8.91;frac=0.875;fracLow=0.770;fracUp=0.958;identificationQv=184
CP008925 Salmonella_enterica_subsp._enterica_serovar_Cerro_87	kinModCall	modified_base	3760457	3760457	26	-	.	coverage=242;context=GGGTTAAGCATTTCGCCAGTTCCATCATTGTCGTACCGGCA;IPDRatio=1.53
CP008925 Salmonella_enterica_subsp._enterica_serovar_Cerro_87	kinModCall	modified_base	3760458	3760458	56	+	.	coverage=244;context=GCCGGTACGACAATGATGGAACTGGCGAAATGCTTAACCCA;IPDRatio=1.87
CP008925 Salmonella_enterica_subsp._enterica_serovar_Cerro_87	kinModCall	modified_base	3760458	3760458	154	-	.	coverage=242;context=TGGGTTAAGCATTTCGCCAGTTCCATCATTGTCGTACCGGC;IPDRatio=2.86
CP008925 Salmonella_enterica_subsp._enterica_serovar_Cerro_87	kinModCall	modified_base	3760459	3760459	33	-	.	coverage=227;context=ATGGGTTAAGCATTTCGCCAGTTCCATCATTGTCGTACCGG;IPDRatio=1.61
CP008925 Salmonella_enterica_subsp._enterica_serovar_Cerro_87	kinModCall	modified_base	3760470	3760470	33	+	.	coverage=248;context=ATGATGGAACTGGCGAAATGCTTAACCCATCTTCCGCTGCG;IPDRatio=1.50
CP008925 Salmonella_enterica_subsp._enterica_serovar_Cerro_87	kinModCall	modified_base	3760473	3760473	21	+	.	coverage=256;context=ATGGAACTGGCGAAATGCTTAACCCATCTTCCGCTGCGGGT;IPDRatio=1.33
CP008925 Salmonella_enterica_subsp._enterica_serovar_Cerro_87	kinModCall	modified_base	3760481	3760481	22	-	.	coverage=251;context=CGGTGATGACCCGCAGCGGAAGATGGGTTAAGCATTTCGCC;IPDRatio=1.33
CP008925 Salmonella_enterica_subsp._enterica_serovar_Cerro_87	kinModCall	m6A	3760505	3760505	342	+	.	coverage=266;context=GCTGCGGGTCATCACCGTCGATCTGCATATTGCGCTGTTTT;IPDRatio=6.67;frac=0.983;fracLow=0.898;fracUp=1.000;identificationQv=337
CP008925 Salmonella_enterica_subsp._enterica_serovar_Cerro_87	kinModCall	m6A	3760506	3760506	353	-	.	coverage=266;context=AAAAACAGCGCAATATGCAGATCGACGGTGATGACCCGCAG;IPDRatio=5.87;frac=1.000;fracLow=0.965;fracUp=1.000;identificationQv=334
CP008925 Salmonella_enterica_subsp._enterica_serovar_Cerro_87	kinModCall	modified_base	3760534	3760534	26	+	.	coverage=260;context=TTGCGCTGTTTTTAGCTGAGTTCCGGCAAATTGAAGTGACG;IPDRatio=1.49
CP008925 Salmonella_enterica_subsp._enterica_serovar_Cerro_87	kinModCall	modified_base	3760550	3760550	21	-	.	coverage=263;context=TACGACCGCCGACAATCGTCACTTCAATTTGCCGGAACTCA;IPDRatio=1.33
CP008925 Salmonella_enterica_subsp._enterica_serovar_Cerro_87	kinModCall	modified_base	3760585	3760585	29	+	.	coverage=268;context=GTCGTATCGATGACAGCAGTCAGTCCTGTATCGGTGAGCAT;IPDRatio=1.48
CP008925 Salmonella_enterica_subsp._enterica_serovar_Cerro_87	kinModCall	modified_base	3760654	3760654	27	-	.	coverage=261;context=TTTTACCCCCCATGAATTACAGCTCATAAACGCGATGTTCG;IPDRatio=1.40
CP008925 Salmonella_enterica_subsp._enterica_serovar_Cerro_87	kinModCall	modified_base	3760658	3760658	21	+	.	coverage=261;context=CATCGCGTTTATGAGCTGTAATTCATGGGGGGTAAAAACGG;IPDRatio=1.33
CP008925 Salmonella_enterica_subsp._enterica_serovar_Cerro_87	kinModCall	modified_base	3760660	3760660	22	-	.	coverage=270;context=GCCCGTTTTTACCCCCCATGAATTACAGCTCATAAACGCGA;IPDRatio=1.36
CP008925 Salmonella_enterica_subsp._enterica_serovar_Cerro_87	kinModCall	modified_base	3760683	3760683	38	-	.	coverage=274;context=TTATCTTCCGTTGGGGTCGTCACGCCCGTTTTTACCCCCCA;IPDRatio=1.61
CP008925 Salmonella_enterica_subsp._enterica_serovar_Cerro_87	kinModCall	modified_base	3760701	3760701	22	+	.	coverage=269;context=GTGACGACCCCAACGGAAGATAAGGCCGGGCTTAAACAGGA;IPDRatio=1.35
CP008925 Salmonella_enterica_subsp._enterica_serovar_Cerro_87	kinModCall	modified_base	3760724	3760724	36	-	.	coverage=262;context=TGCGCTGCGCATTAGCAATAATCTCCTGTTTAAGCCCGGCC;IPDRatio=1.48
CP008925 Salmonella_enterica_subsp._enterica_serovar_Cerro_87	kinModCall	modified_base	3760726	3760726	33	+	.	coverage=268;context=CCGGGCTTAAACAGGAGATTATTGCTAATGCGCAGCGCAAA;IPDRatio=1.48
CP008925 Salmonella_enterica_subsp._enterica_serovar_Cerro_87	kinModCall	modified_base	3760726	3760726	24	-	.	coverage=269;context=TTTGCGCTGCGCATTAGCAATAATCTCCTGTTTAAGCCCGG;IPDRatio=1.38
CP008925 Salmonella_enterica_subsp._enterica_serovar_Cerro_87	kinModCall	modified_base	3760770	3760770	27	-	.	coverage=259;context=AAGAGCGAATGCGCGCCATACTTACTGCTGTCCGCCAGCAA;IPDRatio=1.37
CP008925 Salmonella_enterica_subsp._enterica_serovar_Cerro_87	kinModCall	modified_base	3760773	3760773	31	-	.	coverage=264;context=TTAAAGAGCGAATGCGCGCCATACTTACTGCTGTCCGCCAG;IPDRatio=1.45
CP008925 Salmonella_enterica_subsp._enterica_serovar_Cerro_87	kinModCall	modified_base	3760791	3760791	22	+	.	coverage=244;context=TATGGCGCGCATTCGCTCTTTAATGTGGTGCCGCTTGAGCG;IPDRatio=1.35
CP008925 Salmonella_enterica_subsp._enterica_serovar_Cerro_87	kinModCall	modified_base	3760821	3760821	23	-	.	coverage=257;context=AGATTGACGTCGGTAATCACATCATTAAAGCGCTCAAGCGG;IPDRatio=1.36
CP008925 Salmonella_enterica_subsp._enterica_serovar_Cerro_87	kinModCall	modified_base	3760826	3760826	35	-	.	coverage=254;context=GCGGCAGATTGACGTCGGTAATCACATCATTAAAGCGCTCA;IPDRatio=1.51
CP008925 Salmonella_enterica_subsp._enterica_serovar_Cerro_87	kinModCall	modified_base	3760859	3760859	21	-	.	coverage=246;context=AAGCGCGCCCTTTCAGTTCAACCTGCGCTGACGGCGGCAGA;IPDRatio=1.35
CP008925 Salmonella_enterica_subsp._enterica_serovar_Cerro_87	kinModCall	modified_base	3760871	3760871	22	-	.	coverage=259;context=GCGTTAGCGCAAAAGCGCGCCCTTTCAGTTCAACCTGCGCT;IPDRatio=1.38
CP008925 Salmonella_enterica_subsp._enterica_serovar_Cerro_87	kinModCall	m6A	3760887	3760887	22	+	.	coverage=242;context=AAAGGGCGCGCTTTTGCGCTAACGCTGGTGCAGCCGGAGTG;IPDRatio=1.37;frac=0.077;fracLow=0.023;fracUp=0.136;identificationQv=14
CP008925 Salmonella_enterica_subsp._enterica_serovar_Cerro_87	kinModCall	modified_base	3760892	3760892	23	-	.	coverage=234;context=GCTGTCACTCCGGCTGCACCAGCGTTAGCGCAAAAGCGCGC;IPDRatio=1.37
CP008925 Salmonella_enterica_subsp._enterica_serovar_Cerro_87	kinModCall	modified_base	3760904	3760904	37	+	.	coverage=238;context=GCTAACGCTGGTGCAGCCGGAGTGACAGCGCCGTCAGGCGC;IPDRatio=1.64
CP008925 Salmonella_enterica_subsp._enterica_serovar_Cerro_87	kinModCall	modified_base	3760931	3760931	21	-	.	coverage=241;context=TTTCTGCGGTCTGATTCACCACTGGCAGCGCCTGACGGCGC;IPDRatio=1.34
CP008925 Salmonella_enterica_subsp._enterica_serovar_Cerro_87	kinModCall	modified_base	3760947	3760947	27	+	.	coverage=242;context=CCAGTGGTGAATCAGACCGCAGAAATATTGCGGCCGTAGTA;IPDRatio=1.41
CP008925 Salmonella_enterica_subsp._enterica_serovar_Cerro_87	kinModCall	modified_base	3760955	3760955	25	+	.	coverage=227;context=GAATCAGACCGCAGAAATATTGCGGCCGTAGTAAATCTCGC;IPDRatio=1.41
CP008925 Salmonella_enterica_subsp._enterica_serovar_Cerro_87	kinModCall	modified_base	3760964	3760964	23	-	.	coverage=238;context=AAGAGATGCGCGAGATTTACTACGGCCGCAATATTTCTGCG;IPDRatio=1.37
CP008925 Salmonella_enterica_subsp._enterica_serovar_Cerro_87	kinModCall	modified_base	3760972	3760972	35	-	.	coverage=238;context=GCTGTGGAAAGAGATGCGCGAGATTTACTACGGCCGCAATA;IPDRatio=1.57
CP008925 Salmonella_enterica_subsp._enterica_serovar_Cerro_87	kinModCall	m4C	3760997	3760997	138	+	.	coverage=245;context=CATCTCTTTCCACAGCGCGGCGGTGATCTGCTGGCGTTCGG;IPDRatio=3.96;frac=0.934;fracLow=0.910;fracUp=0.955;identificationQv=3
CP008925 Salmonella_enterica_subsp._enterica_serovar_Cerro_87	kinModCall	m6A	3761002	3761002	361	+	.	coverage=243;context=CTTTCCACAGCGCGGCGGTGATCTGCTGGCGTTCGGTTTCA;IPDRatio=6.01;frac=1.000;fracLow=0.966;fracUp=1.000;identificationQv=411
CP008925 Salmonella_enterica_subsp._enterica_serovar_Cerro_87	kinModCall	m6A	3761003	3761003	309	-	.	coverage=245;context=CTGAAACCGAACGCCAGCAGATCACCGCCGCGCTGTGGAAA;IPDRatio=7.02;frac=1.000;fracLow=0.927;fracUp=1.000;identificationQv=313
CP008925 Salmonella_enterica_subsp._enterica_serovar_Cerro_87	kinModCall	modified_base	3761014	3761014	48	-	.	coverage=250;context=GGAAGATCTCACTGAAACCGAACGCCAGCAGATCACCGCCG;IPDRatio=1.67
CP008925 Salmonella_enterica_subsp._enterica_serovar_Cerro_87	kinModCall	m6A	3761028	3761028	313	+	.	coverage=229;context=TGGCGTTCGGTTTCAGTGAGATCTTCCGGTTTGGTGTGAAA;IPDRatio=7.21;frac=0.949;fracLow=0.864;fracUp=1.000;identificationQv=275
CP008925 Salmonella_enterica_subsp._enterica_serovar_Cerro_87	kinModCall	m6A	3761029	3761029	319	-	.	coverage=237;context=GTTTCACACCAAACCGGAAGATCTCACTGAAACCGAACGCC;IPDRatio=8.07;frac=0.983;fracLow=0.900;fracUp=1.000;identificationQv=300
CP008925 Salmonella_enterica_subsp._enterica_serovar_Cerro_87	kinModCall	m4C	3761034	3761034	40	+	.	coverage=204;context=TCGGTTTCAGTGAGATCTTCCGGTTTGGTGTGAAACATGTA;IPDRatio=1.67;frac=0.521;fracLow=0.318;fracUp=0.706;identificationQv=7
CP008925 Salmonella_enterica_subsp._enterica_serovar_Cerro_87	kinModCall	modified_base	3761045	3761045	64	+	.	coverage=216;context=GAGATCTTCCGGTTTGGTGTGAAACATGTAGTGCTTAAGAT;IPDRatio=1.90
CP008925 Salmonella_enterica_subsp._enterica_serovar_Cerro_87	kinModCall	modified_base	3761045	3761045	38	-	.	coverage=240;context=ATCTTAAGCACTACATGTTTCACACCAAACCGGAAGATCTC;IPDRatio=1.56
CP008925 Salmonella_enterica_subsp._enterica_serovar_Cerro_87	kinModCall	modified_base	3761048	3761048	43	+	.	coverage=220;context=ATCTTCCGGTTTGGTGTGAAACATGTAGTGCTTAAGATCGA;IPDRatio=1.68
CP008925 Salmonella_enterica_subsp._enterica_serovar_Cerro_87	kinModCall	modified_base	3761051	3761051	29	-	.	coverage=240;context=AGTTCGATCTTAAGCACTACATGTTTCACACCAAACCGGAA;IPDRatio=1.45
CP008925 Salmonella_enterica_subsp._enterica_serovar_Cerro_87	kinModCall	modified_base	3761054	3761054	21	+	.	coverage=226;context=CGGTTTGGTGTGAAACATGTAGTGCTTAAGATCGAACTCTT;IPDRatio=1.33
CP008925 Salmonella_enterica_subsp._enterica_serovar_Cerro_87	kinModCall	modified_base	3761056	3761056	32	-	.	coverage=246;context=TAAAGAGTTCGATCTTAAGCACTACATGTTTCACACCAAAC;IPDRatio=1.47
CP008925 Salmonella_enterica_subsp._enterica_serovar_Cerro_87	kinModCall	modified_base	3761059	3761059	23	-	.	coverage=234;context=GCTTAAAGAGTTCGATCTTAAGCACTACATGTTTCACACCA;IPDRatio=1.35
CP008925 Salmonella_enterica_subsp._enterica_serovar_Cerro_87	kinModCall	m6A	3761064	3761064	330	+	.	coverage=232;context=TGAAACATGTAGTGCTTAAGATCGAACTCTTTAAGCAGCAT;IPDRatio=5.70;frac=1.000;fracLow=0.985;fracUp=1.000;identificationQv=285
CP008925 Salmonella_enterica_subsp._enterica_serovar_Cerro_87	kinModCall	m6A	3761065	3761065	328	-	.	coverage=242;context=GATGCTGCTTAAAGAGTTCGATCTTAAGCACTACATGTTTC;IPDRatio=7.15;frac=0.983;fracLow=0.887;fracUp=1.000;identificationQv=330
CP008925 Salmonella_enterica_subsp._enterica_serovar_Cerro_87	kinModCall	modified_base	3761066	3761066	28	+	.	coverage=233;context=AAACATGTAGTGCTTAAGATCGAACTCTTTAAGCAGCATCT;IPDRatio=1.40
CP008925 Salmonella_enterica_subsp._enterica_serovar_Cerro_87	kinModCall	m4C	3761085	3761085	44	+	.	coverage=230;context=TCGAACTCTTTAAGCAGCATCTTGGTATGGAAAATATTTTC;IPDRatio=1.63;frac=0.311;fracLow=0.203;fracUp=0.449;identificationQv=5
CP008925 Salmonella_enterica_subsp._enterica_serovar_Cerro_87	kinModCall	m4C	3761093	3761093	50	-	.	coverage=238;context=TGTATCAGGAAAATATTTTCCATACCAAGATGCTGCTTAAA;IPDRatio=1.71;frac=0.789;fracLow=0.545;fracUp=0.998;identificationQv=3
CP008925 Salmonella_enterica_subsp._enterica_serovar_Cerro_87	kinModCall	modified_base	3761108	3761108	81	+	.	coverage=208;context=GGTATGGAAAATATTTTCCTGATACACGTTTACATCCACCA;IPDRatio=2.20
CP008925 Salmonella_enterica_subsp._enterica_serovar_Cerro_87	kinModCall	modified_base	3761116	3761116	25	-	.	coverage=227;context=GTATGACATGGTGGATGTAAACGTGTATCAGGAAAATATTT;IPDRatio=1.40
CP008925 Salmonella_enterica_subsp._enterica_serovar_Cerro_87	kinModCall	modified_base	3761117	3761117	21	+	.	coverage=215;context=AATATTTTCCTGATACACGTTTACATCCACCATGTCATACA;IPDRatio=1.37
CP008925 Salmonella_enterica_subsp._enterica_serovar_Cerro_87	kinModCall	modified_base	3761128	3761128	26	+	.	coverage=225;context=GATACACGTTTACATCCACCATGTCATACAGCGATTTCATA;IPDRatio=1.39
CP008925 Salmonella_enterica_subsp._enterica_serovar_Cerro_87	kinModCall	modified_base	3761130	3761130	35	-	.	coverage=238;context=GATATGAAATCGCTGTATGACATGGTGGATGTAAACGTGTA;IPDRatio=1.56
CP008925 Salmonella_enterica_subsp._enterica_serovar_Cerro_87	kinModCall	modified_base	3761131	3761131	33	+	.	coverage=221;context=ACACGTTTACATCCACCATGTCATACAGCGATTTCATATCT;IPDRatio=1.54
CP008925 Salmonella_enterica_subsp._enterica_serovar_Cerro_87	kinModCall	modified_base	3761133	3761133	21	-	.	coverage=237;context=GAAGATATGAAATCGCTGTATGACATGGTGGATGTAAACGT;IPDRatio=1.34
CP008925 Salmonella_enterica_subsp._enterica_serovar_Cerro_87	kinModCall	modified_base	3761165	3761165	32	-	.	coverage=238;context=ATGAGATTAATTCTATTCAGAATTTTATGTCGGAAGATATG;IPDRatio=1.48
CP008925 Salmonella_enterica_subsp._enterica_serovar_Cerro_87	kinModCall	modified_base	3761177	3761177	33	-	.	coverage=235;context=ACTTTATCGATCATGAGATTAATTCTATTCAGAATTTTATG;IPDRatio=1.48
CP008925 Salmonella_enterica_subsp._enterica_serovar_Cerro_87	kinModCall	modified_base	3761179	3761179	34	+	.	coverage=214;context=TAAAATTCTGAATAGAATTAATCTCATGATCGATAAAGTGC;IPDRatio=1.53
CP008925 Salmonella_enterica_subsp._enterica_serovar_Cerro_87	kinModCall	m6A	3761187	3761187	347	+	.	coverage=214;context=TGAATAGAATTAATCTCATGATCGATAAAGTGCTTCATACC;IPDRatio=6.84;frac=0.996;fracLow=0.992;fracUp=1.000;identificationQv=300
CP008925 Salmonella_enterica_subsp._enterica_serovar_Cerro_87	kinModCall	m6A	3761188	3761188	304	-	.	coverage=219;context=CGGTATGAAGCACTTTATCGATCATGAGATTAATTCTATTC;IPDRatio=5.96;frac=0.953;fracLow=0.859;fracUp=1.000;identificationQv=307
CP008925 Salmonella_enterica_subsp._enterica_serovar_Cerro_87	kinModCall	modified_base	3761198	3761198	27	-	.	coverage=217;context=GCGACGTCAACGGTATGAAGCACTTTATCGATCATGAGATT;IPDRatio=1.50
CP008925 Salmonella_enterica_subsp._enterica_serovar_Cerro_87	kinModCall	modified_base	3761199	3761199	24	+	.	coverage=208;context=ATCTCATGATCGATAAAGTGCTTCATACCGTTGACGTCGCG;IPDRatio=1.40
CP008925 Salmonella_enterica_subsp._enterica_serovar_Cerro_87	kinModCall	modified_base	3761202	3761202	33	+	.	coverage=213;context=TCATGATCGATAAAGTGCTTCATACCGTTGACGTCGCGCGT;IPDRatio=1.58
CP008925 Salmonella_enterica_subsp._enterica_serovar_Cerro_87	kinModCall	modified_base	3761239	3761239	24	-	.	coverage=229;context=CGATATTGTCACCATCGATTACCGCGTGCGCGGCTTTACGC;IPDRatio=1.42
CP008925 Salmonella_enterica_subsp._enterica_serovar_Cerro_87	kinModCall	modified_base	3761241	3761241	22	+	.	coverage=209;context=GTAAAGCCGCGCACGCGGTAATCGATGGTGACAATATCGGA;IPDRatio=1.38
CP008925 Salmonella_enterica_subsp._enterica_serovar_Cerro_87	kinModCall	modified_base	3761250	3761250	39	+	.	coverage=204;context=CGCACGCGGTAATCGATGGTGACAATATCGGACTCTAGCTG;IPDRatio=1.67
CP008925 Salmonella_enterica_subsp._enterica_serovar_Cerro_87	kinModCall	modified_base	3761252	3761252	40	+	.	coverage=211;context=CACGCGGTAATCGATGGTGACAATATCGGACTCTAGCTGGT;IPDRatio=1.61
CP008925 Salmonella_enterica_subsp._enterica_serovar_Cerro_87	kinModCall	modified_base	3761260	3761260	57	+	.	coverage=181;context=AATCGATGGTGACAATATCGGACTCTAGCTGGTGGATCAGG;IPDRatio=1.97
CP008925 Salmonella_enterica_subsp._enterica_serovar_Cerro_87	kinModCall	modified_base	3761264	3761264	29	+	.	coverage=214;context=GATGGTGACAATATCGGACTCTAGCTGGTGGATCAGGTAAT;IPDRatio=1.51
CP008925 Salmonella_enterica_subsp._enterica_serovar_Cerro_87	kinModCall	m6A	3761275	3761275	328	+	.	coverage=212;context=TATCGGACTCTAGCTGGTGGATCAGGTAATTGAGCGCTTTT;IPDRatio=6.57;frac=0.947;fracLow=0.919;fracUp=0.982;identificationQv=320
CP008925 Salmonella_enterica_subsp._enterica_serovar_Cerro_87	kinModCall	m6A	3761276	3761276	206	-	.	coverage=225;context=TAAAAGCGCTCAATTACCTGATCCACCAGCTAGAGTCCGAT;IPDRatio=3.69;frac=1.000;fracLow=1.000;fracUp=1.000;identificationQv=212
CP008925 Salmonella_enterica_subsp._enterica_serovar_Cerro_87	kinModCall	m6A	3761284	3761284	63	-	.	coverage=214;context=TTCACCGCTAAAAGCGCTCAATTACCTGATCCACCAGCTAG;IPDRatio=1.88;frac=0.297;fracLow=0.180;fracUp=0.399;identificationQv=18
CP008925 Salmonella_enterica_subsp._enterica_serovar_Cerro_87	kinModCall	modified_base	3761293	3761293	27	-	.	coverage=224;context=CGGGGTGATTTCACCGCTAAAAGCGCTCAATTACCTGATCC;IPDRatio=1.43
CP008925 Salmonella_enterica_subsp._enterica_serovar_Cerro_87	kinModCall	modified_base	3761296	3761296	25	+	.	coverage=206;context=TCAGGTAATTGAGCGCTTTTAGCGGTGAAATCACCCCGCAG;IPDRatio=1.39
CP008925 Salmonella_enterica_subsp._enterica_serovar_Cerro_87	kinModCall	modified_base	3761301	3761301	26	-	.	coverage=225;context=TCAACCTGCGGGGTGATTTCACCGCTAAAAGCGCTCAATTA;IPDRatio=1.42
CP008925 Salmonella_enterica_subsp._enterica_serovar_Cerro_87	kinModCall	modified_base	3761303	3761303	23	+	.	coverage=215;context=ATTGAGCGCTTTTAGCGGTGAAATCACCCCGCAGGTTGACA;IPDRatio=1.38
CP008925 Salmonella_enterica_subsp._enterica_serovar_Cerro_87	kinModCall	modified_base	3761305	3761305	28	+	.	coverage=200;context=TGAGCGCTTTTAGCGGTGAAATCACCCCGCAGGTTGACACT;IPDRatio=1.45
CP008925 Salmonella_enterica_subsp._enterica_serovar_Cerro_87	kinModCall	modified_base	3761318	3761318	23	-	.	coverage=220;context=GCGCCGACATCGAAGTGTCAACCTGCGGGGTGATTTCACCG;IPDRatio=1.41
CP008925 Salmonella_enterica_subsp._enterica_serovar_Cerro_87	kinModCall	modified_base	3761319	3761319	22	-	.	coverage=228;context=CGCGCCGACATCGAAGTGTCAACCTGCGGGGTGATTTCACC;IPDRatio=1.35
CP008925 Salmonella_enterica_subsp._enterica_serovar_Cerro_87	kinModCall	modified_base	3761320	3761320	25	+	.	coverage=196;context=GTGAAATCACCCCGCAGGTTGACACTTCGATGTCGGCGCGA;IPDRatio=1.39
CP008925 Salmonella_enterica_subsp._enterica_serovar_Cerro_87	kinModCall	modified_base	3761345	3761345	23	-	.	coverage=213;context=ATCCGGAAGGCGGGCTTTGTACCTTTCGCGCCGACATCGAA;IPDRatio=1.39
CP008925 Salmonella_enterica_subsp._enterica_serovar_Cerro_87	kinModCall	modified_base	3761360	3761360	23	-	.	coverage=191;context=CCTATCCGGAAAGCCATCCGGAAGGCGGGCTTTGTACCTTT;IPDRatio=1.42
CP008925 Salmonella_enterica_subsp._enterica_serovar_Cerro_87	kinModCall	modified_base	3761377	3761377	32	-	.	coverage=203;context=CCATATCTGTGTGCATACCTATCCGGAAAGCCATCCGGAAG;IPDRatio=1.52
CP008925 Salmonella_enterica_subsp._enterica_serovar_Cerro_87	kinModCall	modified_base	3761379	3761379	30	-	.	coverage=204;context=AGCCATATCTGTGTGCATACCTATCCGGAAAGCCATCCGGA;IPDRatio=1.48
CP008925 Salmonella_enterica_subsp._enterica_serovar_Cerro_87	kinModCall	modified_base	3761383	3761383	42	-	.	coverage=202;context=TAAGAGCCATATCTGTGTGCATACCTATCCGGAAAGCCATC;IPDRatio=1.61
CP008925 Salmonella_enterica_subsp._enterica_serovar_Cerro_87	kinModCall	m6A	3761390	3761390	50	+	.	coverage=179;context=TTCCGGATAGGTATGCACACAGATATGGCTCTTATCGAGGT;IPDRatio=1.75;frac=0.192;fracLow=0.095;fracUp=0.297;identificationQv=7
CP008925 Salmonella_enterica_subsp._enterica_serovar_Cerro_87	kinModCall	modified_base	3761396	3761396	35	-	.	coverage=199;context=TGGCGCACCTCGATAAGAGCCATATCTGTGTGCATACCTAT;IPDRatio=1.59
CP008925 Salmonella_enterica_subsp._enterica_serovar_Cerro_87	kinModCall	modified_base	3761397	3761397	23	+	.	coverage=168;context=TAGGTATGCACACAGATATGGCTCTTATCGAGGTGCGCCAC;IPDRatio=1.48
CP008925 Salmonella_enterica_subsp._enterica_serovar_Cerro_87	kinModCall	modified_base	3761442	3761442	22	+	.	coverage=191;context=GTTTCCGGCAGCGGGCCGGGATGTTCGGTTTGATCGATAAG;IPDRatio=1.41
CP008925 Salmonella_enterica_subsp._enterica_serovar_Cerro_87	kinModCall	m6A	3761454	3761454	295	+	.	coverage=193;context=GGGCCGGGATGTTCGGTTTGATCGATAAGTTTCGGGTCGAC;IPDRatio=5.37;frac=0.979;fracLow=0.964;fracUp=0.993;identificationQv=271
CP008925 Salmonella_enterica_subsp._enterica_serovar_Cerro_87	kinModCall	m6A	3761455	3761455	301	-	.	coverage=218;context=AGTCGACCCGAAACTTATCGATCAAACCGAACATCCCGGCC;IPDRatio=6.08;frac=0.959;fracLow=0.874;fracUp=1.000;identificationQv=278
CP008925 Salmonella_enterica_subsp._enterica_serovar_Cerro_87	kinModCall	modified_base	3761460	3761460	31	+	.	coverage=200;context=GGATGTTCGGTTTGATCGATAAGTTTCGGGTCGACTGGCTC;IPDRatio=1.52
CP008925 Salmonella_enterica_subsp._enterica_serovar_Cerro_87	kinModCall	modified_base	3761485	3761485	39	+	.	coverage=197;context=TCGGGTCGACTGGCTCTTCGCTCACCAGAATCGTGACGCTG;IPDRatio=1.62
CP008925 Salmonella_enterica_subsp._enterica_serovar_Cerro_87	kinModCall	modified_base	3761496	3761496	33	-	.	coverage=211;context=CCCCAGGGCGCCAGCGTCACGATTCTGGTGAGCGAAGAGCC;IPDRatio=1.55
CP008925 Salmonella_enterica_subsp._enterica_serovar_Cerro_87	kinModCall	modified_base	3761516	3761516	21	+	.	coverage=158;context=CGTGACGCTGGCGCCCTGGGGTTCATAATCCTGACGGGCGA;IPDRatio=1.42
CP008925 Salmonella_enterica_subsp._enterica_serovar_Cerro_87	kinModCall	modified_base	3761519	3761519	25	-	.	coverage=208;context=ACATCGCCCGTCAGGATTATGAACCCCAGGGCGCCAGCGTC;IPDRatio=1.37
CP008925 Salmonella_enterica_subsp._enterica_serovar_Cerro_87	kinModCall	modified_base	3761521	3761521	23	-	.	coverage=215;context=GAACATCGCCCGTCAGGATTATGAACCCCAGGGCGCCAGCG;IPDRatio=1.41
CP008925 Salmonella_enterica_subsp._enterica_serovar_Cerro_87	kinModCall	modified_base	3761537	3761537	28	-	.	coverage=219;context=TCGGCGCGAACATCCTGAACATCGCCCGTCAGGATTATGAA;IPDRatio=1.42
CP008925 Salmonella_enterica_subsp._enterica_serovar_Cerro_87	kinModCall	modified_base	3761548	3761548	25	+	.	coverage=193;context=GACGGGCGATGTTCAGGATGTTCGCGCCGATAATGGAGCAT;IPDRatio=1.55
CP008925 Salmonella_enterica_subsp._enterica_serovar_Cerro_87	kinModCall	modified_base	3761549	3761549	37	-	.	coverage=218;context=CATGCTCCATTATCGGCGCGAACATCCTGAACATCGCCCGT;IPDRatio=1.64
CP008925 Salmonella_enterica_subsp._enterica_serovar_Cerro_87	kinModCall	modified_base	3761569	3761569	36	-	.	coverage=214;context=GACCGAGATCCTGTCGGAGACATGCTCCATTATCGGCGCGA;IPDRatio=1.57
CP008925 Salmonella_enterica_subsp._enterica_serovar_Cerro_87	kinModCall	m6A	3761581	3761581	298	+	.	coverage=196;context=TGGAGCATGTCTCCGACAGGATCTCGGTCAGTCGGTTGGCG;IPDRatio=7.11;frac=0.946;fracLow=0.834;fracUp=1.000;identificationQv=291
CP008925 Salmonella_enterica_subsp._enterica_serovar_Cerro_87	kinModCall	m6A	3761582	3761582	338	-	.	coverage=216;context=ACGCCAACCGACTGACCGAGATCCTGTCGGAGACATGCTCC;IPDRatio=7.30;frac=0.978;fracLow=0.894;fracUp=1.000;identificationQv=308
CP008925 Salmonella_enterica_subsp._enterica_serovar_Cerro_87	kinModCall	modified_base	3761592	3761592	28	-	.	coverage=217;context=GAACTCTATAACGCCAACCGACTGACCGAGATCCTGTCGGA;IPDRatio=1.79
CP008925 Salmonella_enterica_subsp._enterica_serovar_Cerro_87	kinModCall	modified_base	3761609	3761609	43	-	.	coverage=218;context=ATATCGCCTATATCGATGAACTCTATAACGCCAACCGACTG;IPDRatio=1.58
CP008925 Salmonella_enterica_subsp._enterica_serovar_Cerro_87	kinModCall	modified_base	3761611	3761611	30	-	.	coverage=222;context=CTATATCGCCTATATCGATGAACTCTATAACGCCAACCGAC;IPDRatio=1.50
CP008925 Salmonella_enterica_subsp._enterica_serovar_Cerro_87	kinModCall	m4C	3761615	3761615	57	+	.	coverage=203;context=GTTGGCGTTATAGAGTTCATCGATATAGGCGATATAGCCAT;IPDRatio=1.93;frac=0.762;fracLow=0.544;fracUp=0.945;identificationQv=30
CP008925 Salmonella_enterica_subsp._enterica_serovar_Cerro_87	kinModCall	modified_base	3761624	3761624	30	+	.	coverage=201;context=ATAGAGTTCATCGATATAGGCGATATAGCCATCGCGCTCTT;IPDRatio=1.54
CP008925 Salmonella_enterica_subsp._enterica_serovar_Cerro_87	kinModCall	modified_base	3761628	3761628	26	+	.	coverage=200;context=AGTTCATCGATATAGGCGATATAGCCATCGCGCTCTTCTGC;IPDRatio=1.37
CP008925 Salmonella_enterica_subsp._enterica_serovar_Cerro_87	kinModCall	modified_base	3761663	3761663	32	+	.	coverage=198;context=TTCTGCGGTTTTGGCGTAGCAGATATCGTAAATACAAAAAC;IPDRatio=1.52
CP008925 Salmonella_enterica_subsp._enterica_serovar_Cerro_87	kinModCall	modified_base	3761665	3761665	26	-	.	coverage=222;context=GAGTTTTTGTATTTACGATATCTGCTACGCCAAAACCGCAG;IPDRatio=1.42
CP008925 Salmonella_enterica_subsp._enterica_serovar_Cerro_87	kinModCall	modified_base	3761668	3761668	24	-	.	coverage=221;context=CCTGAGTTTTTGTATTTACGATATCTGCTACGCCAAAACCG;IPDRatio=1.39
CP008925 Salmonella_enterica_subsp._enterica_serovar_Cerro_87	kinModCall	modified_base	3761677	3761677	27	-	.	coverage=206;context=GACGAAAAGCCTGAGTTTTTGTATTTACGATATCTGCTACG;IPDRatio=1.46
CP008925 Salmonella_enterica_subsp._enterica_serovar_Cerro_87	kinModCall	modified_base	3761706	3761706	22	-	.	coverage=218;context=AAGCTGAAACTGCATGGCTTTAACAATCTGACGAAAAGCCT;IPDRatio=1.38
CP008925 Salmonella_enterica_subsp._enterica_serovar_Cerro_87	kinModCall	modified_base	3761736	3761736	26	+	.	coverage=203;context=AGTTTCAGCTTTTTCAATTTTTATCACCTCCTTAACGTCAC;IPDRatio=1.44
CP008925 Salmonella_enterica_subsp._enterica_serovar_Cerro_87	kinModCall	modified_base	3761738	3761738	21	+	.	coverage=204;context=TTTCAGCTTTTTCAATTTTTATCACCTCCTTAACGTCACTG;IPDRatio=1.35
CP008925 Salmonella_enterica_subsp._enterica_serovar_Cerro_87	kinModCall	modified_base	3761783	3761783	50	-	.	coverage=229;context=GCTGCATTTGCGCTACCGCAATATCTACATGACGCACTGTC;IPDRatio=1.71
CP008925 Salmonella_enterica_subsp._enterica_serovar_Cerro_87	kinModCall	modified_base	3761821	3761821	32	+	.	coverage=204;context=AGCGGCATGAATAGCCGGGTTGTAATAGCGGCATTTGAGGC;IPDRatio=1.55
CP008925 Salmonella_enterica_subsp._enterica_serovar_Cerro_87	kinModCall	modified_base	3761855	3761855	22	-	.	coverage=224;context=AGCGAAATTATTCAGGCGCGTTTTCATGCCGCTGGCCTCAA;IPDRatio=1.35
CP008925 Salmonella_enterica_subsp._enterica_serovar_Cerro_87	kinModCall	modified_base	3761862	3761862	28	-	.	coverage=233;context=CCTGTCGAGCGAAATTATTCAGGCGCGTTTTCATGCCGCTG;IPDRatio=1.43
CP008925 Salmonella_enterica_subsp._enterica_serovar_Cerro_87	kinModCall	modified_base	3761867	3761867	28	-	.	coverage=217;context=CGCCACCTGTCGAGCGAAATTATTCAGGCGCGTTTTCATGC;IPDRatio=1.43
CP008925 Salmonella_enterica_subsp._enterica_serovar_Cerro_87	kinModCall	modified_base	3761868	3761868	35	-	.	coverage=229;context=TCGCCACCTGTCGAGCGAAATTATTCAGGCGCGTTTTCATG;IPDRatio=1.55
CP008925 Salmonella_enterica_subsp._enterica_serovar_Cerro_87	kinModCall	modified_base	3761875	3761875	22	-	.	coverage=233;context=ACGCTCTTCGCCACCTGTCGAGCGAAATTATTCAGGCGCGT;IPDRatio=1.35
CP008925 Salmonella_enterica_subsp._enterica_serovar_Cerro_87	kinModCall	modified_base	3761877	3761877	28	-	.	coverage=238;context=CGACGCTCTTCGCCACCTGTCGAGCGAAATTATTCAGGCGC;IPDRatio=1.49
CP008925 Salmonella_enterica_subsp._enterica_serovar_Cerro_87	kinModCall	modified_base	3761920	3761920	21	-	.	coverage=230;context=CCTATTACGGCGGCATTATGACCTTCGCCTGGGCGACGGAC;IPDRatio=1.33
CP008925 Salmonella_enterica_subsp._enterica_serovar_Cerro_87	kinModCall	modified_base	3761932	3761932	27	+	.	coverage=206;context=GGCGAAGGTCATAATGCCGCCGTAATAGGTCGGAATCGCCG;IPDRatio=1.42
CP008925 Salmonella_enterica_subsp._enterica_serovar_Cerro_87	kinModCall	modified_base	3761936	3761936	33	+	.	coverage=213;context=AAGGTCATAATGCCGCCGTAATAGGTCGGAATCGCCGCCTG;IPDRatio=1.57
CP008925 Salmonella_enterica_subsp._enterica_serovar_Cerro_87	kinModCall	modified_base	3761943	3761943	22	-	.	coverage=216;context=CTTCTACCAGGCGGCGATTCCGACCTATTACGGCGGCATTA;IPDRatio=1.32
CP008925 Salmonella_enterica_subsp._enterica_serovar_Cerro_87	kinModCall	modified_base	3761953	3761953	31	+	.	coverage=223;context=GTAATAGGTCGGAATCGCCGCCTGGTAGAAGCCGACATCGC;IPDRatio=1.52
CP008925 Salmonella_enterica_subsp._enterica_serovar_Cerro_87	kinModCall	modified_base	3761958	3761958	23	-	.	coverage=237;context=CTTCAGCGATGTCGGCTTCTACCAGGCGGCGATTCCGACCT;IPDRatio=1.36
CP008925 Salmonella_enterica_subsp._enterica_serovar_Cerro_87	kinModCall	modified_base	3761962	3761962	23	+	.	coverage=213;context=CGGAATCGCCGCCTGGTAGAAGCCGACATCGCTGAAGTAAT;IPDRatio=1.39
CP008925 Salmonella_enterica_subsp._enterica_serovar_Cerro_87	kinModCall	modified_base	3761970	3761970	38	-	.	coverage=235;context=GCTGAGTCATTACTTCAGCGATGTCGGCTTCTACCAGGCGG;IPDRatio=1.59
CP008925 Salmonella_enterica_subsp._enterica_serovar_Cerro_87	kinModCall	modified_base	3761974	3761974	27	-	.	coverage=223;context=GCAAGCTGAGTCATTACTTCAGCGATGTCGGCTTCTACCAG;IPDRatio=1.39
CP008925 Salmonella_enterica_subsp._enterica_serovar_Cerro_87	kinModCall	modified_base	3761977	3761977	30	+	.	coverage=210;context=GTAGAAGCCGACATCGCTGAAGTAATGACTCAGCTTGCGGT;IPDRatio=1.71
CP008925 Salmonella_enterica_subsp._enterica_serovar_Cerro_87	kinModCall	modified_base	3761981	3761981	21	+	.	coverage=219;context=AAGCCGACATCGCTGAAGTAATGACTCAGCTTGCGGTGGCT;IPDRatio=1.37
CP008925 Salmonella_enterica_subsp._enterica_serovar_Cerro_87	kinModCall	m6A	3761982	3761982	38	-	.	coverage=230;context=CAGCCACCGCAAGCTGAGTCATTACTTCAGCGATGTCGGCT;IPDRatio=1.53;frac=0.332;fracLow=0.277;fracUp=0.392;identificationQv=4
CP008925 Salmonella_enterica_subsp._enterica_serovar_Cerro_87	kinModCall	modified_base	3762039	3762039	31	+	.	coverage=214;context=GTTGCAGGAAGCACACGCCGTTCTGGGCGACAAAAATGCCG;IPDRatio=1.65
CP008925 Salmonella_enterica_subsp._enterica_serovar_Cerro_87	kinModCall	modified_base	3762039	3762039	22	-	.	coverage=226;context=CGGCATTTTTGTCGCCCAGAACGGCGTGTGCTTCCTGCAAC;IPDRatio=1.40
CP008925 Salmonella_enterica_subsp._enterica_serovar_Cerro_87	kinModCall	m6A	3762040	3762040	42	-	.	coverage=240;context=GCGGCATTTTTGTCGCCCAGAACGGCGTGTGCTTCCTGCAA;IPDRatio=1.69;frac=0.277;fracLow=0.183;fracUp=0.359;identificationQv=26
CP008925 Salmonella_enterica_subsp._enterica_serovar_Cerro_87	kinModCall	modified_base	3762042	3762042	24	-	.	coverage=234;context=GGGCGGCATTTTTGTCGCCCAGAACGGCGTGTGCTTCCTGC;IPDRatio=1.42
CP008925 Salmonella_enterica_subsp._enterica_serovar_Cerro_87	kinModCall	modified_base	3762069	3762069	28	+	.	coverage=215;context=CAAAAATGCCGCCCGGATTCAGGCAACGCTTACAGCCTTCA;IPDRatio=1.50
CP008925 Salmonella_enterica_subsp._enterica_serovar_Cerro_87	kinModCall	modified_base	3762075	3762075	24	-	.	coverage=225;context=CTTTTATGAAGGCTGTAAGCGTTGCCTGAATCCGGGCGGCA;IPDRatio=1.41
CP008925 Salmonella_enterica_subsp._enterica_serovar_Cerro_87	kinModCall	modified_base	3762081	3762081	29	+	.	coverage=210;context=CCGGATTCAGGCAACGCTTACAGCCTTCATAAAAGGCGGAG;IPDRatio=1.46
CP008925 Salmonella_enterica_subsp._enterica_serovar_Cerro_87	kinModCall	modified_base	3762085	3762085	28	+	.	coverage=196;context=ATTCAGGCAACGCTTACAGCCTTCATAAAAGGCGGAGGTAA;IPDRatio=1.48
CP008925 Salmonella_enterica_subsp._enterica_serovar_Cerro_87	kinModCall	modified_base	3762087	3762087	21	+	.	coverage=193;context=TCAGGCAACGCTTACAGCCTTCATAAAAGGCGGAGGTAAAC;IPDRatio=1.37
CP008925 Salmonella_enterica_subsp._enterica_serovar_Cerro_87	kinModCall	modified_base	3762094	3762094	22	+	.	coverage=197;context=ACGCTTACAGCCTTCATAAAAGGCGGAGGTAAACAGGCTTT;IPDRatio=1.39
CP008925 Salmonella_enterica_subsp._enterica_serovar_Cerro_87	kinModCall	modified_base	3762102	3762102	25	+	.	coverage=183;context=AGCCTTCATAAAAGGCGGAGGTAAACAGGCTTTCGCCGGGG;IPDRatio=1.45
CP008925 Salmonella_enterica_subsp._enterica_serovar_Cerro_87	kinModCall	modified_base	3762106	3762106	23	-	.	coverage=222;context=TAGGCCCCGGCGAAAGCCTGTTTACCTCCGCCTTTTATGAA;IPDRatio=1.35
CP008925 Salmonella_enterica_subsp._enterica_serovar_Cerro_87	kinModCall	modified_base	3762113	3762113	24	-	.	coverage=229;context=GATCCGATAGGCCCCGGCGAAAGCCTGTTTACCTCCGCCTT;IPDRatio=1.39
CP008925 Salmonella_enterica_subsp._enterica_serovar_Cerro_87	kinModCall	modified_base	3762120	3762120	31	+	.	coverage=184;context=AGGTAAACAGGCTTTCGCCGGGGCCTATCGGATCGGTACAG;IPDRatio=1.58
CP008925 Salmonella_enterica_subsp._enterica_serovar_Cerro_87	kinModCall	m6A	3762131	3762131	284	+	.	coverage=208;context=CTTTCGCCGGGGCCTATCGGATCGGTACAGTCGGAAATGAT;IPDRatio=7.27;frac=1.000;fracLow=0.917;fracUp=1.000;identificationQv=270
CP008925 Salmonella_enterica_subsp._enterica_serovar_Cerro_87	kinModCall	m6A	3762132	3762132	313	-	.	coverage=227;context=GATCATTTCCGACTGTACCGATCCGATAGGCCCCGGCGAAA;IPDRatio=5.73;frac=0.985;fracLow=0.921;fracUp=1.000;identificationQv=299
CP008925 Salmonella_enterica_subsp._enterica_serovar_Cerro_87	kinModCall	m6A	3762150	3762150	286	+	.	coverage=205;context=GATCGGTACAGTCGGAAATGATCACATCAAAGGTCTGATGG;IPDRatio=6.52;frac=1.000;fracLow=0.947;fracUp=1.000;identificationQv=278
CP008925 Salmonella_enterica_subsp._enterica_serovar_Cerro_87	kinModCall	m6A	3762151	3762151	313	-	.	coverage=229;context=CCCATCAGACCTTTGATGTGATCATTTCCGACTGTACCGAT;IPDRatio=6.88;frac=0.954;fracLow=0.849;fracUp=1.000;identificationQv=343
CP008925 Salmonella_enterica_subsp._enterica_serovar_Cerro_87	kinModCall	modified_base	3762158	3762158	22	-	.	coverage=221;context=AATCAGACCCATCAGACCTTTGATGTGATCATTTCCGACTG;IPDRatio=1.35
CP008925 Salmonella_enterica_subsp._enterica_serovar_Cerro_87	kinModCall	modified_base	3762188	3762188	29	-	.	coverage=227;context=CTGGTGATCGACGACGGCGTGAATTTCGTCAATCAGACCCA;IPDRatio=1.50
CP008925 Salmonella_enterica_subsp._enterica_serovar_Cerro_87	kinModCall	modified_base	3762195	3762195	32	-	.	coverage=225;context=CTTTACGCTGGTGATCGACGACGGCGTGAATTTCGTCAATC;IPDRatio=1.51
CP008925 Salmonella_enterica_subsp._enterica_serovar_Cerro_87	kinModCall	modified_base	3762198	3762198	23	-	.	coverage=220;context=GCGCTTTACGCTGGTGATCGACGACGGCGTGAATTTCGTCA;IPDRatio=1.38
CP008925 Salmonella_enterica_subsp._enterica_serovar_Cerro_87	kinModCall	m6A	3762201	3762201	336	+	.	coverage=209;context=CGAAATTCACGCCGTCGTCGATCACCAGCGTAAAGCGCGGA;IPDRatio=7.66;frac=1.000;fracLow=1.000;fracUp=1.000;identificationQv=346
CP008925 Salmonella_enterica_subsp._enterica_serovar_Cerro_87	kinModCall	m6A	3762202	3762202	333	-	.	coverage=231;context=ATCCGCGCTTTACGCTGGTGATCGACGACGGCGTGAATTTC;IPDRatio=7.03;frac=0.986;fracLow=0.915;fracUp=1.000;identificationQv=385
CP008925 Salmonella_enterica_subsp._enterica_serovar_Cerro_87	kinModCall	m6A	3762221	3762221	338	+	.	coverage=209;context=ATCACCAGCGTAAAGCGCGGATCGTCGTAGCTGCCGGCATT;IPDRatio=7.21;frac=1.000;fracLow=0.957;fracUp=1.000;identificationQv=371
CP008925 Salmonella_enterica_subsp._enterica_serovar_Cerro_87	kinModCall	m6A	3762222	3762222	366	-	.	coverage=236;context=CAATGCCGGCAGCTACGACGATCCGCGCTTTACGCTGGTGA;IPDRatio=6.93;frac=0.971;fracLow=0.893;fracUp=1.000;identificationQv=350
CP008925 Salmonella_enterica_subsp._enterica_serovar_Cerro_87	kinModCall	m6A	3762229	3762229	40	+	.	coverage=206;context=CGTAAAGCGCGGATCGTCGTAGCTGCCGGCATTGTGGTTGG;IPDRatio=1.60;frac=0.168;fracLow=0.086;fracUp=0.241;identificationQv=25
CP008925 Salmonella_enterica_subsp._enterica_serovar_Cerro_87	kinModCall	m4C	3762235	3762235	71	+	.	coverage=199;context=GCGCGGATCGTCGTAGCTGCCGGCATTGTGGTTGGGTAAAT;IPDRatio=2.19;frac=1.000;fracLow=1.000;fracUp=1.000;identificationQv=10
CP008925 Salmonella_enterica_subsp._enterica_serovar_Cerro_87	kinModCall	modified_base	3762242	3762242	37	-	.	coverage=233;context=CGCCAGTATTTACCCAACCACAATGCCGGCAGCTACGACGA;IPDRatio=1.58
CP008925 Salmonella_enterica_subsp._enterica_serovar_Cerro_87	kinModCall	m6A	3762253	3762253	67	+	.	coverage=210;context=GCCGGCATTGTGGTTGGGTAAATACTGGCGGCAAAACGAGA;IPDRatio=1.95;frac=0.314;fracLow=0.202;fracUp=0.430;identificationQv=23
CP008925 Salmonella_enterica_subsp._enterica_serovar_Cerro_87	kinModCall	modified_base	3762285	3762285	21	-	.	coverage=225;context=CATCACCATGGTAGAGATAGACGCGGGCGTAGTCTCGTTTT;IPDRatio=1.33
CP008925 Salmonella_enterica_subsp._enterica_serovar_Cerro_87	kinModCall	modified_base	3762293	3762293	27	+	.	coverage=199;context=ACTACGCCCGCGTCTATCTCTACCATGGTGATGGTTTCGAC;IPDRatio=1.46
CP008925 Salmonella_enterica_subsp._enterica_serovar_Cerro_87	kinModCall	modified_base	3762293	3762293	32	-	.	coverage=212;context=GTCGAAACCATCACCATGGTAGAGATAGACGCGGGCGTAGT;IPDRatio=1.45
CP008925 Salmonella_enterica_subsp._enterica_serovar_Cerro_87	kinModCall	modified_base	3762296	3762296	30	+	.	coverage=199;context=ACGCCCGCGTCTATCTCTACCATGGTGATGGTTTCGACGTT;IPDRatio=1.50
CP008925 Salmonella_enterica_subsp._enterica_serovar_Cerro_87	kinModCall	m4C	3762299	3762299	125	-	.	coverage=219;context=AAAAACGTCGAAACCATCACCATGGTAGAGATAGACGCGGG;IPDRatio=2.99;frac=1.000;fracLow=1.000;fracUp=1.000;identificationQv=40
CP008925 Salmonella_enterica_subsp._enterica_serovar_Cerro_87	kinModCall	modified_base	3762302	3762302	22	-	.	coverage=225;context=CATAAAAACGTCGAAACCATCACCATGGTAGAGATAGACGC;IPDRatio=1.35
CP008925 Salmonella_enterica_subsp._enterica_serovar_Cerro_87	kinModCall	modified_base	3762304	3762304	32	-	.	coverage=227;context=GGCATAAAAACGTCGAAACCATCACCATGGTAGAGATAGAC;IPDRatio=1.49
CP008925 Salmonella_enterica_subsp._enterica_serovar_Cerro_87	kinModCall	modified_base	3762315	3762315	25	-	.	coverage=212;context=TGAAGTTACCCGGCATAAAAACGTCGAAACCATCACCATGG;IPDRatio=1.45
CP008925 Salmonella_enterica_subsp._enterica_serovar_Cerro_87	kinModCall	modified_base	3762330	3762330	27	+	.	coverage=194;context=CGACGTTTTTATGCCGGGTAACTTCACGTAGCATTGCGCCG;IPDRatio=1.45
CP008925 Salmonella_enterica_subsp._enterica_serovar_Cerro_87	kinModCall	modified_base	3762331	3762331	88	-	.	coverage=215;context=ACGGCGCAATGCTACGTGAAGTTACCCGGCATAAAAACGTC;IPDRatio=2.31
CP008925 Salmonella_enterica_subsp._enterica_serovar_Cerro_87	kinModCall	modified_base	3762338	3762338	23	-	.	coverage=228;context=GGCGGCGACGGCGCAATGCTACGTGAAGTTACCCGGCATAA;IPDRatio=1.39
CP008925 Salmonella_enterica_subsp._enterica_serovar_Cerro_87	kinModCall	m6A	3762344	3762344	88	-	.	coverage=231;context=ATCGGCGGCGGCGACGGCGCAATGCTACGTGAAGTTACCCG;IPDRatio=2.07;frac=0.421;fracLow=0.316;fracUp=0.555;identificationQv=88
CP008925 Salmonella_enterica_subsp._enterica_serovar_Cerro_87	kinModCall	modified_base	3762380	3762380	28	-	.	coverage=225;context=CTGCTGGCGCACGGTCATGCGAAACACGTTCTGATTATCGG;IPDRatio=1.50
CP008925 Salmonella_enterica_subsp._enterica_serovar_Cerro_87	kinModCall	modified_base	3762412	3762412	24	+	.	coverage=193;context=CGCCAGCAGCGGGACGTGGGTCATCATTTCATGATAAATAA;IPDRatio=1.40
CP008925 Salmonella_enterica_subsp._enterica_serovar_Cerro_87	kinModCall	m4C	3762421	3762421	77	+	.	coverage=186;context=CGGGACGTGGGTCATCATTTCATGATAAATAAACTCGTCGC;IPDRatio=2.25;frac=1.000;fracLow=1.000;fracUp=1.000;identificationQv=65
CP008925 Salmonella_enterica_subsp._enterica_serovar_Cerro_87	kinModCall	m6A	3762425	3762425	59	+	.	coverage=186;context=ACGTGGGTCATCATTTCATGATAAATAAACTCGTCGCGTTC;IPDRatio=1.88;frac=0.334;fracLow=0.204;fracUp=0.466;identificationQv=24
CP008925 Salmonella_enterica_subsp._enterica_serovar_Cerro_87	kinModCall	modified_base	3762428	3762428	23	-	.	coverage=211;context=ACCGAACGCGACGAGTTTATTTATCATGAAATGATGACCCA;IPDRatio=1.41
CP008925 Salmonella_enterica_subsp._enterica_serovar_Cerro_87	kinModCall	modified_base	3762431	3762431	27	-	.	coverage=207;context=ACCACCGAACGCGACGAGTTTATTTATCATGAAATGATGAC;IPDRatio=1.49
CP008925 Salmonella_enterica_subsp._enterica_serovar_Cerro_87	kinModCall	modified_base	3762443	3762443	36	+	.	coverage=185;context=TGATAAATAAACTCGTCGCGTTCGGTGGTCTGTACCACGCC;IPDRatio=1.60
CP008925 Salmonella_enterica_subsp._enterica_serovar_Cerro_87	kinModCall	modified_base	3762454	3762454	33	+	.	coverage=182;context=CTCGTCGCGTTCGGTGGTCTGTACCACGCCGTCCAGCGCCA;IPDRatio=1.59
CP008925 Salmonella_enterica_subsp._enterica_serovar_Cerro_87	kinModCall	modified_base	3762459	3762459	35	-	.	coverage=207;context=CGTGATGGCGCTGGACGGCGTGGTACAGACCACCGAACGCG;IPDRatio=1.87
CP008925 Salmonella_enterica_subsp._enterica_serovar_Cerro_87	kinModCall	modified_base	3762461	3762461	32	-	.	coverage=207;context=CGCGTGATGGCGCTGGACGGCGTGGTACAGACCACCGAACG;IPDRatio=1.56
CP008925 Salmonella_enterica_subsp._enterica_serovar_Cerro_87	kinModCall	modified_base	3762487	3762487	22	-	.	coverage=204;context=TCATCTTTGAAAACGCCGCTTTTGGCCGCGTGATGGCGCTG;IPDRatio=1.40
CP008925 Salmonella_enterica_subsp._enterica_serovar_Cerro_87	kinModCall	modified_base	3762496	3762496	25	+	.	coverage=181;context=CACGCGGCCAAAAGCGGCGTTTTCAAAGATGATTAAATCCT;IPDRatio=1.50
CP008925 Salmonella_enterica_subsp._enterica_serovar_Cerro_87	kinModCall	m6A	3762507	3762507	25	+	.	coverage=173;context=AAGCGGCGTTTTCAAAGATGATTAAATCCTGGTGATCGGTT;IPDRatio=1.44;frac=0.120;fracLow=0.015;fracUp=0.255;identificationQv=4
CP008925 Salmonella_enterica_subsp._enterica_serovar_Cerro_87	kinModCall	modified_base	3762509	3762509	22	-	.	coverage=200;context=AAAACCGATCACCAGGATTTAATCATCTTTGAAAACGCCGC;IPDRatio=1.37
CP008925 Salmonella_enterica_subsp._enterica_serovar_Cerro_87	kinModCall	modified_base	3762510	3762510	47	-	.	coverage=191;context=AAAAACCGATCACCAGGATTTAATCATCTTTGAAAACGCCG;IPDRatio=1.72
CP008925 Salmonella_enterica_subsp._enterica_serovar_Cerro_87	kinModCall	modified_base	3762511	3762511	32	+	.	coverage=180;context=GGCGTTTTCAAAGATGATTAAATCCTGGTGATCGGTTTTTT;IPDRatio=1.52
CP008925 Salmonella_enterica_subsp._enterica_serovar_Cerro_87	kinModCall	m6A	3762521	3762521	284	+	.	coverage=185;context=AAGATGATTAAATCCTGGTGATCGGTTTTTTCATGATACAG;IPDRatio=5.42;frac=0.970;fracLow=0.899;fracUp=1.000;identificationQv=340
CP008925 Salmonella_enterica_subsp._enterica_serovar_Cerro_87	kinModCall	m6A	3762522	3762522	275	-	.	coverage=201;context=TCTGTATCATGAAAAAACCGATCACCAGGATTTAATCATCT;IPDRatio=6.67;frac=1.000;fracLow=1.000;fracUp=1.000;identificationQv=253
CP008925 Salmonella_enterica_subsp._enterica_serovar_Cerro_87	kinModCall	modified_base	3762528	3762528	24	+	.	coverage=172;context=TTAAATCCTGGTGATCGGTTTTTTCATGATACAGAACGTTG;IPDRatio=1.42
CP008925 Salmonella_enterica_subsp._enterica_serovar_Cerro_87	kinModCall	modified_base	3762530	3762530	23	-	.	coverage=201;context=GACAACGTTCTGTATCATGAAAAAACCGATCACCAGGATTT;IPDRatio=1.38
CP008925 Salmonella_enterica_subsp._enterica_serovar_Cerro_87	kinModCall	m6A	3762536	3762536	45	+	.	coverage=180;context=TGGTGATCGGTTTTTTCATGATACAGAACGTTGTCTACGGC;IPDRatio=1.64;frac=0.423;fracLow=0.289;fracUp=0.560;identificationQv=35
CP008925 Salmonella_enterica_subsp._enterica_serovar_Cerro_87	kinModCall	modified_base	3762539	3762539	37	-	.	coverage=195;context=TTTGCCGTAGACAACGTTCTGTATCATGAAAAAACCGATCA;IPDRatio=1.61
CP008925 Salmonella_enterica_subsp._enterica_serovar_Cerro_87	kinModCall	modified_base	3762541	3762541	36	+	.	coverage=177;context=ATCGGTTTTTTCATGATACAGAACGTTGTCTACGGCAAAGT;IPDRatio=1.91
CP008925 Salmonella_enterica_subsp._enterica_serovar_Cerro_87	kinModCall	m6A	3762542	3762542	184	+	.	coverage=175;context=TCGGTTTTTTCATGATACAGAACGTTGTCTACGGCAAAGTA;IPDRatio=6.54;frac=1.000;fracLow=0.899;fracUp=1.000;identificationQv=146
CP008925 Salmonella_enterica_subsp._enterica_serovar_Cerro_87	kinModCall	modified_base	3762542	3762542	33	-	.	coverage=192;context=TACTTTGCCGTAGACAACGTTCTGTATCATGAAAAAACCGA;IPDRatio=1.55
CP008925 Salmonella_enterica_subsp._enterica_serovar_Cerro_87	kinModCall	m6A	3762543	3762543	56	+	.	coverage=165;context=CGGTTTTTTCATGATACAGAACGTTGTCTACGGCAAAGTAC;IPDRatio=2.11;frac=0.368;fracLow=0.260;fracUp=0.492;identificationQv=10
CP008925 Salmonella_enterica_subsp._enterica_serovar_Cerro_87	kinModCall	modified_base	3762543	3762543	175	-	.	coverage=195;context=GTACTTTGCCGTAGACAACGTTCTGTATCATGAAAAAACCG;IPDRatio=3.43
CP008925 Salmonella_enterica_subsp._enterica_serovar_Cerro_87	kinModCall	modified_base	3762546	3762546	21	+	.	coverage=180;context=TTTTTTCATGATACAGAACGTTGTCTACGGCAAAGTACTGA;IPDRatio=1.44
CP008925 Salmonella_enterica_subsp._enterica_serovar_Cerro_87	kinModCall	modified_base	3762568	3762568	25	+	.	coverage=163;context=GTCTACGGCAAAGTACTGACCAAACTGGTCGTGTAGCGTTT;IPDRatio=1.41
CP008925 Salmonella_enterica_subsp._enterica_serovar_Cerro_87	kinModCall	modified_base	3762571	3762571	26	+	.	coverage=165;context=TACGGCAAAGTACTGACCAAACTGGTCGTGTAGCGTTTCAT;IPDRatio=1.47
CP008925 Salmonella_enterica_subsp._enterica_serovar_Cerro_87	kinModCall	modified_base	3762573	3762573	26	+	.	coverage=166;context=CGGCAAAGTACTGACCAAACTGGTCGTGTAGCGTTTCATGC;IPDRatio=1.48
CP008925 Salmonella_enterica_subsp._enterica_serovar_Cerro_87	kinModCall	modified_base	3762574	3762574	23	-	.	coverage=183;context=GGCATGAAACGCTACACGACCAGTTTGGTCAGTACTTTGCC;IPDRatio=1.45
CP008925 Salmonella_enterica_subsp._enterica_serovar_Cerro_87	kinModCall	modified_base	3762576	3762576	21	+	.	coverage=167;context=CAAAGTACTGACCAAACTGGTCGTGTAGCGTTTCATGCCAC;IPDRatio=1.46
CP008925 Salmonella_enterica_subsp._enterica_serovar_Cerro_87	kinModCall	modified_base	3762584	3762584	29	-	.	coverage=190;context=AATACGATGTGGCATGAAACGCTACACGACCAGTTTGGTCA;IPDRatio=1.51
CP008925 Salmonella_enterica_subsp._enterica_serovar_Cerro_87	kinModCall	modified_base	3762592	3762592	49	+	.	coverage=162;context=CTGGTCGTGTAGCGTTTCATGCCACATCGTATTTTCGGCCA;IPDRatio=1.90
CP008925 Salmonella_enterica_subsp._enterica_serovar_Cerro_87	kinModCall	modified_base	3762603	3762603	25	-	.	coverage=183;context=GTATCAGCCAATGGCCGAAAATACGATGTGGCATGAAACGC;IPDRatio=1.39
CP008925 Salmonella_enterica_subsp._enterica_serovar_Cerro_87	kinModCall	m6A	3762614	3762614	82	-	.	coverage=194;context=TAACAATGGAGGTATCAGCCAATGGCCGAAAATACGATGTG;IPDRatio=2.32;frac=0.542;fracLow=0.403;fracUp=0.673;identificationQv=62
CP008925 Salmonella_enterica_subsp._enterica_serovar_Cerro_87	kinModCall	modified_base	3762620	3762620	37	+	.	coverage=164;context=GTATTTTCGGCCATTGGCTGATACCTCCATTGTTAACACCC;IPDRatio=1.61
CP008925 Salmonella_enterica_subsp._enterica_serovar_Cerro_87	kinModCall	modified_base	3762624	3762624	35	+	.	coverage=161;context=TTTCGGCCATTGGCTGATACCTCCATTGTTAACACCCGTAA;IPDRatio=1.59
CP008925 Salmonella_enterica_subsp._enterica_serovar_Cerro_87	kinModCall	modified_base	3762630	3762630	27	-	.	coverage=196;context=CTTTTTTTACGGGTGTTAACAATGGAGGTATCAGCCAATGG;IPDRatio=1.43
CP008925 Salmonella_enterica_subsp._enterica_serovar_Cerro_87	kinModCall	m6A	3762634	3762634	88	+	.	coverage=168;context=TGGCTGATACCTCCATTGTTAACACCCGTAAAAAAAGGGCG;IPDRatio=2.47;frac=0.430;fracLow=0.323;fracUp=0.556;identificationQv=34
CP008925 Salmonella_enterica_subsp._enterica_serovar_Cerro_87	kinModCall	modified_base	3762635	3762635	22	-	.	coverage=189;context=GCGCCCTTTTTTTACGGGTGTTAACAATGGAGGTATCAGCC;IPDRatio=1.35
CP008925 Salmonella_enterica_subsp._enterica_serovar_Cerro_87	kinModCall	modified_base	3762636	3762636	41	-	.	coverage=177;context=TGCGCCCTTTTTTTACGGGTGTTAACAATGGAGGTATCAGC;IPDRatio=1.70
CP008925 Salmonella_enterica_subsp._enterica_serovar_Cerro_87	kinModCall	modified_base	3762643	3762643	40	-	.	coverage=178;context=ATGATGTTGCGCCCTTTTTTTACGGGTGTTAACAATGGAGG;IPDRatio=1.62
CP008925 Salmonella_enterica_subsp._enterica_serovar_Cerro_87	kinModCall	modified_base	3762645	3762645	25	-	.	coverage=183;context=CTATGATGTTGCGCCCTTTTTTTACGGGTGTTAACAATGGA;IPDRatio=1.44
CP008925 Salmonella_enterica_subsp._enterica_serovar_Cerro_87	kinModCall	modified_base	3762646	3762646	23	-	.	coverage=184;context=GCTATGATGTTGCGCCCTTTTTTTACGGGTGTTAACAATGG;IPDRatio=1.41
CP008925 Salmonella_enterica_subsp._enterica_serovar_Cerro_87	kinModCall	m4C	3762658	3762658	78	+	.	coverage=157;context=CCCGTAAAAAAAGGGCGCAACATCATAGCTAACAATGACCG;IPDRatio=2.27;frac=0.820;fracLow=0.595;fracUp=1.000;identificationQv=39
CP008925 Salmonella_enterica_subsp._enterica_serovar_Cerro_87	kinModCall	modified_base	3762662	3762662	31	+	.	coverage=161;context=TAAAAAAAGGGCGCAACATCATAGCTAACAATGACCGTGGA;IPDRatio=1.50
CP008925 Salmonella_enterica_subsp._enterica_serovar_Cerro_87	kinModCall	modified_base	3762664	3762664	22	-	.	coverage=183;context=CATCCACGGTCATTGTTAGCTATGATGTTGCGCCCTTTTTT;IPDRatio=1.41
CP008925 Salmonella_enterica_subsp._enterica_serovar_Cerro_87	kinModCall	modified_base	3762669	3762669	27	-	.	coverage=184;context=CCGTGCATCCACGGTCATTGTTAGCTATGATGTTGCGCCCT;IPDRatio=1.44
CP008925 Salmonella_enterica_subsp._enterica_serovar_Cerro_87	kinModCall	m6A	3762673	3762673	73	-	.	coverage=184;context=ATGACCGTGCATCCACGGTCATTGTTAGCTATGATGTTGCG;IPDRatio=2.01;frac=0.487;fracLow=0.404;fracUp=0.566;identificationQv=46
CP008925 Salmonella_enterica_subsp._enterica_serovar_Cerro_87	kinModCall	m6A	3762709	3762709	221	+	.	coverage=150;context=GTCATTATTTCAGCAATAGGATCGAGGAGGATTATTTAACG;IPDRatio=5.04;frac=1.000;fracLow=0.982;fracUp=1.000;identificationQv=259
CP008925 Salmonella_enterica_subsp._enterica_serovar_Cerro_87	kinModCall	m6A	3762710	3762710	303	-	.	coverage=176;context=ACGTTAAATAATCCTCCTCGATCCTATTGCTGAAATAATGA;IPDRatio=7.00;frac=0.999;fracLow=0.998;fracUp=1.000;identificationQv=322
CP008925 Salmonella_enterica_subsp._enterica_serovar_Cerro_87	kinModCall	modified_base	3762718	3762718	40	-	.	coverage=181;context=GTTAGCCTACGTTAAATAATCCTCCTCGATCCTATTGCTGA;IPDRatio=1.65
CP008925 Salmonella_enterica_subsp._enterica_serovar_Cerro_87	kinModCall	modified_base	3762727	3762727	47	-	.	coverage=185;context=TCTGAGCCTGTTAGCCTACGTTAAATAATCCTCCTCGATCC;IPDRatio=1.77
CP008925 Salmonella_enterica_subsp._enterica_serovar_Cerro_87	kinModCall	modified_base	3762734	3762734	30	+	.	coverage=140;context=GGAGGATTATTTAACGTAGGCTAACAGGCTCAGAGAATCGC;IPDRatio=1.62
CP008925 Salmonella_enterica_subsp._enterica_serovar_Cerro_87	kinModCall	modified_base	3762741	3762741	22	-	.	coverage=185;context=CTGGCCCGCGATTCTCTGAGCCTGTTAGCCTACGTTAAATA;IPDRatio=1.38
CP008925 Salmonella_enterica_subsp._enterica_serovar_Cerro_87	kinModCall	m6A	3762747	3762747	224	+	.	coverage=151;context=ACGTAGGCTAACAGGCTCAGAGAATCGCGGGCCAGAGCTTT;IPDRatio=8.51;frac=1.000;fracLow=0.948;fracUp=1.000;identificationQv=245
CP008925 Salmonella_enterica_subsp._enterica_serovar_Cerro_87	kinModCall	m6A	3762762	3762762	215	+	.	coverage=146;context=CTCAGAGAATCGCGGGCCAGAGCTTTGCATTTTTTAGCGAC;IPDRatio=11.98;frac=1.000;fracLow=0.937;fracUp=1.000;identificationQv=239
CP008925 Salmonella_enterica_subsp._enterica_serovar_Cerro_87	kinModCall	modified_base	3762771	3762771	24	+	.	coverage=151;context=TCGCGGGCCAGAGCTTTGCATTTTTTAGCGACCGGAATACC;IPDRatio=1.44
CP008925 Salmonella_enterica_subsp._enterica_serovar_Cerro_87	kinModCall	modified_base	3762771	3762771	26	-	.	coverage=168;context=GGTATTCCGGTCGCTAAAAAATGCAAAGCTCTGGCCCGCGA;IPDRatio=1.50
CP008925 Salmonella_enterica_subsp._enterica_serovar_Cerro_87	kinModCall	modified_base	3762776	3762776	21	-	.	coverage=189;context=GCATCGGTATTCCGGTCGCTAAAAAATGCAAAGCTCTGGCC;IPDRatio=1.35
CP008925 Salmonella_enterica_subsp._enterica_serovar_Cerro_87	kinModCall	modified_base	3762789	3762789	21	+	.	coverage=156;context=CATTTTTTAGCGACCGGAATACCGATGCCGCTAAGATCGCG;IPDRatio=1.40
CP008925 Salmonella_enterica_subsp._enterica_serovar_Cerro_87	kinModCall	m6A	3762804	3762804	228	+	.	coverage=160;context=GGAATACCGATGCCGCTAAGATCGCGGTAGCTGTCTTCGCC;IPDRatio=8.45;frac=1.000;fracLow=0.925;fracUp=1.000;identificationQv=229
CP008925 Salmonella_enterica_subsp._enterica_serovar_Cerro_87	kinModCall	m6A	3762805	3762805	263	-	.	coverage=190;context=GGGCGAAGACAGCTACCGCGATCTTAGCGGCATCGGTATTC;IPDRatio=7.67;frac=0.984;fracLow=0.904;fracUp=1.000;identificationQv=278
CP008925 Salmonella_enterica_subsp._enterica_serovar_Cerro_87	kinModCall	modified_base	3762806	3762806	36	-	.	coverage=186;context=TGGGCGAAGACAGCTACCGCGATCTTAGCGGCATCGGTATT;IPDRatio=1.65
CP008925 Salmonella_enterica_subsp._enterica_serovar_Cerro_87	kinModCall	m6A	3762815	3762815	27	-	.	coverage=192;context=TGAAATCGTTGGGCGAAGACAGCTACCGCGATCTTAGCGGC;IPDRatio=1.41;frac=0.076;fracLow=0.000;fracUp=0.150;identificationQv=17
CP008925 Salmonella_enterica_subsp._enterica_serovar_Cerro_87	kinModCall	modified_base	3762817	3762817	21	-	.	coverage=193;context=TATGAAATCGTTGGGCGAAGACAGCTACCGCGATCTTAGCG;IPDRatio=1.38
CP008925 Salmonella_enterica_subsp._enterica_serovar_Cerro_87	kinModCall	m6A	3762830	3762830	22	+	.	coverage=157;context=GTAGCTGTCTTCGCCCAACGATTTCATATCGAAGGTGTCGT;IPDRatio=1.41;frac=0.107;fracLow=0.031;fracUp=0.194;identificationQv=3
CP008925 Salmonella_enterica_subsp._enterica_serovar_Cerro_87	kinModCall	modified_base	3762856	3762856	45	-	.	coverage=178;context=GCAAAATCAGTGGGACCTGAGTAACTACGACACCTTCGATA;IPDRatio=1.86
CP008925 Salmonella_enterica_subsp._enterica_serovar_Cerro_87	kinModCall	modified_base	3762872	3762872	23	+	.	coverage=159;context=GTTACTCAGGTCCCACTGATTTTGCTGGGCAAAAAAGACCA;IPDRatio=1.39
CP008925 Salmonella_enterica_subsp._enterica_serovar_Cerro_87	kinModCall	modified_base	3762883	3762883	27	+	.	coverage=168;context=CCCACTGATTTTGCTGGGCAAAAAAGACCAGCGCACGGCGA;IPDRatio=1.45
CP008925 Salmonella_enterica_subsp._enterica_serovar_Cerro_87	kinModCall	modified_base	3762909	3762909	23	+	.	coverage=160;context=ACCAGCGCACGGCGAATCTGACTGTTGGGTAAATTTTGGTA;IPDRatio=1.45
CP008925 Salmonella_enterica_subsp._enterica_serovar_Cerro_87	kinModCall	modified_base	3762917	3762917	33	-	.	coverage=203;context=ACTGTGGTTACCAAAATTTACCCAACAGTCAGATTCGCCGT;IPDRatio=1.58
CP008925 Salmonella_enterica_subsp._enterica_serovar_Cerro_87	kinModCall	modified_base	3762920	3762920	28	+	.	coverage=164;context=GCGAATCTGACTGTTGGGTAAATTTTGGTAACCACAGTCAT;IPDRatio=1.49
CP008925 Salmonella_enterica_subsp._enterica_serovar_Cerro_87	kinModCall	modified_base	3762921	3762921	23	+	.	coverage=158;context=CGAATCTGACTGTTGGGTAAATTTTGGTAACCACAGTCATT;IPDRatio=1.40
CP008925 Salmonella_enterica_subsp._enterica_serovar_Cerro_87	kinModCall	modified_base	3762923	3762923	35	-	.	coverage=200;context=AAAATGACTGTGGTTACCAAAATTTACCCAACAGTCAGATT;IPDRatio=1.55
CP008925 Salmonella_enterica_subsp._enterica_serovar_Cerro_87	kinModCall	modified_base	3762927	3762927	31	+	.	coverage=145;context=TGACTGTTGGGTAAATTTTGGTAACCACAGTCATTTTTCAG;IPDRatio=1.56
CP008925 Salmonella_enterica_subsp._enterica_serovar_Cerro_87	kinModCall	modified_base	3762929	3762929	37	+	.	coverage=163;context=ACTGTTGGGTAAATTTTGGTAACCACAGTCATTTTTCAGAA;IPDRatio=1.58
CP008925 Salmonella_enterica_subsp._enterica_serovar_Cerro_87	kinModCall	modified_base	3762938	3762938	28	-	.	coverage=199;context=TTTTCGTTTTTCTGAAAAATGACTGTGGTTACCAAAATTTA;IPDRatio=1.45
CP008925 Salmonella_enterica_subsp._enterica_serovar_Cerro_87	kinModCall	m6A	3762966	3762966	35	-	.	coverage=205;context=GCTGAAGATATGGCCGATTTAACGGCGGTTTTCGTTTTTCT;IPDRatio=1.55;frac=0.125;fracLow=0.051;fracUp=0.203;identificationQv=4
CP008925 Salmonella_enterica_subsp._enterica_serovar_Cerro_87	kinModCall	modified_base	3762972	3762972	24	-	.	coverage=174;context=TCCGAAGCTGAAGATATGGCCGATTTAACGGCGGTTTTCGT;IPDRatio=1.39
CP008925 Salmonella_enterica_subsp._enterica_serovar_Cerro_87	kinModCall	modified_base	3762978	3762978	31	-	.	coverage=205;context=ACTGAATCCGAAGCTGAAGATATGGCCGATTTAACGGCGGT;IPDRatio=1.52
CP008925 Salmonella_enterica_subsp._enterica_serovar_Cerro_87	kinModCall	modified_base	3762981	3762981	37	-	.	coverage=191;context=CTTACTGAATCCGAAGCTGAAGATATGGCCGATTTAACGGC;IPDRatio=1.51
CP008925 Salmonella_enterica_subsp._enterica_serovar_Cerro_87	kinModCall	modified_base	3762982	3762982	23	-	.	coverage=199;context=GCTTACTGAATCCGAAGCTGAAGATATGGCCGATTTAACGG;IPDRatio=1.44
CP008925 Salmonella_enterica_subsp._enterica_serovar_Cerro_87	kinModCall	modified_base	3763001	3763001	21	-	.	coverage=205;context=TATGCGCAAATAGCTATGCGCTTACTGAATCCGAAGCTGAA;IPDRatio=1.35
CP008925 Salmonella_enterica_subsp._enterica_serovar_Cerro_87	kinModCall	modified_base	3763005	3763005	26	+	.	coverage=171;context=GCTTCGGATTCAGTAAGCGCATAGCTATTTGCGCATAAGGC;IPDRatio=1.43
CP008925 Salmonella_enterica_subsp._enterica_serovar_Cerro_87	kinModCall	modified_base	3763007	3763007	22	+	.	coverage=170;context=TTCGGATTCAGTAAGCGCATAGCTATTTGCGCATAAGGCCA;IPDRatio=1.39
CP008925 Salmonella_enterica_subsp._enterica_serovar_Cerro_87	kinModCall	modified_base	3763010	3763010	22	-	.	coverage=208;context=TGATGGCCTTATGCGCAAATAGCTATGCGCTTACTGAATCC;IPDRatio=1.35
CP008925 Salmonella_enterica_subsp._enterica_serovar_Cerro_87	kinModCall	modified_base	3763012	3763012	25	-	.	coverage=206;context=CCTGATGGCCTTATGCGCAAATAGCTATGCGCTTACTGAAT;IPDRatio=1.40
CP008925 Salmonella_enterica_subsp._enterica_serovar_Cerro_87	kinModCall	modified_base	3763022	3763022	27	+	.	coverage=169;context=CGCATAGCTATTTGCGCATAAGGCCATCAGGCTGCCAAACA;IPDRatio=1.48
CP008925 Salmonella_enterica_subsp._enterica_serovar_Cerro_87	kinModCall	m4C	3763053	3763053	88	-	.	coverage=211;context=GAAGCAATGAAGACGTTTTTCAGACCCGTGTTGTTTGGCAG;IPDRatio=2.44;frac=0.631;fracLow=0.475;fracUp=0.765;identificationQv=71
CP008925 Salmonella_enterica_subsp._enterica_serovar_Cerro_87	kinModCall	modified_base	3763057	3763057	24	+	.	coverage=169;context=CAAACAACACGGGTCTGAAAAACGTCTTCATTGCTTCTACC;IPDRatio=1.42
CP008925 Salmonella_enterica_subsp._enterica_serovar_Cerro_87	kinModCall	modified_base	3763058	3763058	35	+	.	coverage=158;context=AAACAACACGGGTCTGAAAAACGTCTTCATTGCTTCTACCA;IPDRatio=1.69
CP008925 Salmonella_enterica_subsp._enterica_serovar_Cerro_87	kinModCall	modified_base	3763063	3763063	26	-	.	coverage=202;context=TGCCGTGGTAGAAGCAATGAAGACGTTTTTCAGACCCGTGT;IPDRatio=1.43
CP008925 Salmonella_enterica_subsp._enterica_serovar_Cerro_87	kinModCall	modified_base	3763080	3763080	25	-	.	coverage=193;context=ACGTTGACTTTCCCTGATGCCGTGGTAGAAGCAATGAAGAC;IPDRatio=1.43
CP008925 Salmonella_enterica_subsp._enterica_serovar_Cerro_87	kinModCall	modified_base	3763086	3763086	41	-	.	coverage=205;context=ATGCTAACGTTGACTTTCCCTGATGCCGTGGTAGAAGCAAT;IPDRatio=1.69
CP008925 Salmonella_enterica_subsp._enterica_serovar_Cerro_87	kinModCall	modified_base	3763102	3763102	22	+	.	coverage=171;context=CATCAGGGAAAGTCAACGTTAGCATACTGAGAACGTAGCGA;IPDRatio=1.47
CP008925 Salmonella_enterica_subsp._enterica_serovar_Cerro_87	kinModCall	modified_base	3763107	3763107	21	-	.	coverage=209;context=AGTCGTCGCTACGTTCTCAGTATGCTAACGTTGACTTTCCC;IPDRatio=1.36
CP008925 Salmonella_enterica_subsp._enterica_serovar_Cerro_87	kinModCall	m6A	3763125	3763125	74	+	.	coverage=168;context=ATACTGAGAACGTAGCGACGACTTTTATTATCAGGATTGGC;IPDRatio=2.20;frac=0.393;fracLow=0.267;fracUp=0.502;identificationQv=43
CP008925 Salmonella_enterica_subsp._enterica_serovar_Cerro_87	kinModCall	modified_base	3763131	3763131	24	+	.	coverage=176;context=AGAACGTAGCGACGACTTTTATTATCAGGATTGGCCGCGGC;IPDRatio=1.41
CP008925 Salmonella_enterica_subsp._enterica_serovar_Cerro_87	kinModCall	modified_base	3763136	3763136	32	-	.	coverage=203;context=AAAACGCCGCGGCCAATCCTGATAATAAAAGTCGTCGCTAC;IPDRatio=1.57
CP008925 Salmonella_enterica_subsp._enterica_serovar_Cerro_87	kinModCall	m4C	3763139	3763139	42	-	.	coverage=211;context=ATGAAAACGCCGCGGCCAATCCTGATAATAAAAGTCGTCGC;IPDRatio=1.67;frac=0.733;fracLow=0.547;fracUp=0.972;identificationQv=23
CP008925 Salmonella_enterica_subsp._enterica_serovar_Cerro_87	kinModCall	m4C	3763143	3763143	42	-	.	coverage=194;context=AAGAATGAAAACGCCGCGGCCAATCCTGATAATAAAAGTCG;IPDRatio=1.71;frac=0.742;fracLow=0.555;fracUp=0.933;identificationQv=44
CP008925 Salmonella_enterica_subsp._enterica_serovar_Cerro_87	kinModCall	modified_base	3763157	3763157	32	+	.	coverage=180;context=AGGATTGGCCGCGGCGTTTTCATTCTTGTTGTATTGCTGTC;IPDRatio=1.57
CP008925 Salmonella_enterica_subsp._enterica_serovar_Cerro_87	kinModCall	modified_base	3763166	3763166	21	-	.	coverage=208;context=ACCATTCCTGACAGCAATACAACAAGAATGAAAACGCCGCG;IPDRatio=1.35
CP008925 Salmonella_enterica_subsp._enterica_serovar_Cerro_87	kinModCall	modified_base	3763171	3763171	22	-	.	coverage=209;context=TCTTTACCATTCCTGACAGCAATACAACAAGAATGAAAACG;IPDRatio=1.35
CP008925 Salmonella_enterica_subsp._enterica_serovar_Cerro_87	kinModCall	modified_base	3763180	3763180	40	-	.	coverage=214;context=AGCAACACGTCTTTACCATTCCTGACAGCAATACAACAAGA;IPDRatio=1.62
CP008925 Salmonella_enterica_subsp._enterica_serovar_Cerro_87	kinModCall	modified_base	3763184	3763184	33	-	.	coverage=208;context=AGCCAGCAACACGTCTTTACCATTCCTGACAGCAATACAAC;IPDRatio=1.54
CP008925 Salmonella_enterica_subsp._enterica_serovar_Cerro_87	kinModCall	modified_base	3763188	3763188	21	-	.	coverage=198;context=GTCAAGCCAGCAACACGTCTTTACCATTCCTGACAGCAATA;IPDRatio=1.34
CP008925 Salmonella_enterica_subsp._enterica_serovar_Cerro_87	kinModCall	modified_base	3763189	3763189	23	-	.	coverage=204;context=GGTCAAGCCAGCAACACGTCTTTACCATTCCTGACAGCAAT;IPDRatio=1.39
CP008925 Salmonella_enterica_subsp._enterica_serovar_Cerro_87	kinModCall	modified_base	3763208	3763208	21	+	.	coverage=180;context=AAGACGTGTTGCTGGCTTGACCTTCCCGTTAGGGCAGGGTC;IPDRatio=1.40
CP008925 Salmonella_enterica_subsp._enterica_serovar_Cerro_87	kinModCall	modified_base	3763235	3763235	38	-	.	coverage=204;context=TAATGAACAGGCGGGTGTCTAAGCTTAGACCCTGCCCTAAC;IPDRatio=1.57
CP008925 Salmonella_enterica_subsp._enterica_serovar_Cerro_87	kinModCall	modified_base	3763237	3763237	40	+	.	coverage=178;context=TAGGGCAGGGTCTAAGCTTAGACACCCGCCTGTTCATTATA;IPDRatio=1.70
CP008925 Salmonella_enterica_subsp._enterica_serovar_Cerro_87	kinModCall	modified_base	3763241	3763241	35	-	.	coverage=184;context=TCCTTATAATGAACAGGCGGGTGTCTAAGCTTAGACCCTGC;IPDRatio=1.62
CP008925 Salmonella_enterica_subsp._enterica_serovar_Cerro_87	kinModCall	m4C	3763251	3763251	43	+	.	coverage=188;context=AGCTTAGACACCCGCCTGTTCATTATAAGGAAATGATTATG;IPDRatio=1.81;frac=0.870;fracLow=0.545;fracUp=1.000;identificationQv=36
CP008925 Salmonella_enterica_subsp._enterica_serovar_Cerro_87	kinModCall	modified_base	3763263	3763263	26	+	.	coverage=178;context=CGCCTGTTCATTATAAGGAAATGATTATGTTACGCCGTGAT;IPDRatio=1.47
CP008925 Salmonella_enterica_subsp._enterica_serovar_Cerro_87	kinModCall	modified_base	3763272	3763272	33	+	.	coverage=181;context=ATTATAAGGAAATGATTATGTTACGCCGTGATTTCTTAAAA;IPDRatio=1.52
CP008925 Salmonella_enterica_subsp._enterica_serovar_Cerro_87	kinModCall	modified_base	3763274	3763274	32	-	.	coverage=217;context=TATTTTAAGAAATCACGGCGTAACATAATCATTTCCTTATA;IPDRatio=1.52
CP008925 Salmonella_enterica_subsp._enterica_serovar_Cerro_87	kinModCall	modified_base	3763290	3763290	22	+	.	coverage=181;context=TGTTACGCCGTGATTTCTTAAAATATTCAGTGGCGCTGGGG;IPDRatio=1.40
CP008925 Salmonella_enterica_subsp._enterica_serovar_Cerro_87	kinModCall	modified_base	3763292	3763292	46	+	.	coverage=166;context=TTACGCCGTGATTTCTTAAAATATTCAGTGGCGCTGGGGGT;IPDRatio=1.75
CP008925 Salmonella_enterica_subsp._enterica_serovar_Cerro_87	kinModCall	modified_base	3763294	3763294	28	-	.	coverage=219;context=CAACCCCCAGCGCCACTGAATATTTTAAGAAATCACGGCGT;IPDRatio=1.47
CP008925 Salmonella_enterica_subsp._enterica_serovar_Cerro_87	kinModCall	modified_base	3763296	3763296	29	-	.	coverage=216;context=TGCAACCCCCAGCGCCACTGAATATTTTAAGAAATCACGGC;IPDRatio=1.41
CP008925 Salmonella_enterica_subsp._enterica_serovar_Cerro_87	kinModCall	modified_base	3763312	3763312	26	-	.	coverage=209;context=ACAGCGGCAGCGCTGATGCAACCCCCAGCGCCACTGAATAT;IPDRatio=1.39
CP008925 Salmonella_enterica_subsp._enterica_serovar_Cerro_87	kinModCall	modified_base	3763336	3763336	43	-	.	coverage=207;context=CGGCGGCAAAAGCGGCGCGGCTCCACAGCGGCAGCGCTGAT;IPDRatio=1.65
CP008925 Salmonella_enterica_subsp._enterica_serovar_Cerro_87	kinModCall	modified_base	3763356	3763356	27	+	.	coverage=168;context=GCCGCGCCGCTTTTGCCGCCGAACGTCCCGCGTTGCCTATT;IPDRatio=1.83
CP008925 Salmonella_enterica_subsp._enterica_serovar_Cerro_87	kinModCall	m6A	3763357	3763357	200	+	.	coverage=176;context=CCGCGCCGCTTTTGCCGCCGAACGTCCCGCGTTGCCTATTC;IPDRatio=5.75;frac=0.873;fracLow=0.777;fracUp=0.971;identificationQv=148
CP008925 Salmonella_enterica_subsp._enterica_serovar_Cerro_87	kinModCall	m6A	3763358	3763358	25	+	.	coverage=164;context=CGCGCCGCTTTTGCCGCCGAACGTCCCGCGTTGCCTATTCC;IPDRatio=1.51;frac=0.683;fracLow=0.612;fracUp=0.763;identificationQv=26
CP008925 Salmonella_enterica_subsp._enterica_serovar_Cerro_87	kinModCall	modified_base	3763358	3763358	191	-	.	coverage=203;context=GGAATAGGCAACGCGGGACGTTCGGCGGCAAAAGCGGCGCG;IPDRatio=3.71
CP008925 Salmonella_enterica_subsp._enterica_serovar_Cerro_87	kinModCall	modified_base	3763361	3763361	24	-	.	coverage=205;context=TCAGGAATAGGCAACGCGGGACGTTCGGCGGCAAAAGCGGC;IPDRatio=1.47
CP008925 Salmonella_enterica_subsp._enterica_serovar_Cerro_87	kinModCall	modified_base	3763365	3763365	46	-	.	coverage=202;context=CAGGTCAGGAATAGGCAACGCGGGACGTTCGGCGGCAAAAG;IPDRatio=1.72
CP008925 Salmonella_enterica_subsp._enterica_serovar_Cerro_87	kinModCall	modified_base	3763373	3763373	23	+	.	coverage=172;context=GCCGAACGTCCCGCGTTGCCTATTCCTGACCTGTTAACGGC;IPDRatio=1.42
CP008925 Salmonella_enterica_subsp._enterica_serovar_Cerro_87	kinModCall	modified_base	3763375	3763375	24	-	.	coverage=197;context=CTGCCGTTAACAGGTCAGGAATAGGCAACGCGGGACGTTCG;IPDRatio=1.36
CP008925 Salmonella_enterica_subsp._enterica_serovar_Cerro_87	kinModCall	modified_base	3763379	3763379	27	-	.	coverage=202;context=GCATCTGCCGTTAACAGGTCAGGAATAGGCAACGCGGGACG;IPDRatio=1.46
CP008925 Salmonella_enterica_subsp._enterica_serovar_Cerro_87	kinModCall	modified_base	3763384	3763384	21	-	.	coverage=203;context=TGCTCGCATCTGCCGTTAACAGGTCAGGAATAGGCAACGCG;IPDRatio=1.38
CP008925 Salmonella_enterica_subsp._enterica_serovar_Cerro_87	kinModCall	modified_base	3763389	3763389	39	-	.	coverage=208;context=ACGGTTGCTCGCATCTGCCGTTAACAGGTCAGGAATAGGCA;IPDRatio=1.58
CP008925 Salmonella_enterica_subsp._enterica_serovar_Cerro_87	kinModCall	modified_base	3763390	3763390	32	-	.	coverage=202;context=TACGGTTGCTCGCATCTGCCGTTAACAGGTCAGGAATAGGC;IPDRatio=1.53
CP008925 Salmonella_enterica_subsp._enterica_serovar_Cerro_87	kinModCall	modified_base	3763405	3763405	22	+	.	coverage=162;context=GTTAACGGCAGATGCGAGCAACCGTATGCAGTTAATTGTTA;IPDRatio=1.37
CP008925 Salmonella_enterica_subsp._enterica_serovar_Cerro_87	kinModCall	modified_base	3763410	3763410	22	-	.	coverage=208;context=GGCTTTAACAATTAACTGCATACGGTTGCTCGCATCTGCCG;IPDRatio=1.39
CP008925 Salmonella_enterica_subsp._enterica_serovar_Cerro_87	kinModCall	modified_base	3763419	3763419	23	-	.	coverage=205;context=CGACTGTCCGGCTTTAACAATTAACTGCATACGGTTGCTCG;IPDRatio=1.38
CP008925 Salmonella_enterica_subsp._enterica_serovar_Cerro_87	kinModCall	modified_base	3763426	3763426	21	-	.	coverage=204;context=CGAATGTCGACTGTCCGGCTTTAACAATTAACTGCATACGG;IPDRatio=1.33
CP008925 Salmonella_enterica_subsp._enterica_serovar_Cerro_87	kinModCall	modified_base	3763427	3763427	23	-	.	coverage=195;context=GCGAATGTCGACTGTCCGGCTTTAACAATTAACTGCATACG;IPDRatio=1.39
CP008925 Salmonella_enterica_subsp._enterica_serovar_Cerro_87	kinModCall	modified_base	3763432	3763432	21	+	.	coverage=154;context=GCAGTTAATTGTTAAAGCCGGACAGTCGACATTCGCCGGTA;IPDRatio=1.39
CP008925 Salmonella_enterica_subsp._enterica_serovar_Cerro_87	kinModCall	modified_base	3763437	3763437	26	-	.	coverage=205;context=GTTCTTACCGGCGAATGTCGACTGTCCGGCTTTAACAATTA;IPDRatio=1.48
CP008925 Salmonella_enterica_subsp._enterica_serovar_Cerro_87	kinModCall	modified_base	3763443	3763443	22	-	.	coverage=199;context=TGTCGCGTTCTTACCGGCGAATGTCGACTGTCCGGCTTTAA;IPDRatio=1.38
CP008925 Salmonella_enterica_subsp._enterica_serovar_Cerro_87	kinModCall	modified_base	3763454	3763454	63	-	.	coverage=202;context=TAGCCCCAGGTTGTCGCGTTCTTACCGGCGAATGTCGACTG;IPDRatio=2.06
CP008925 Salmonella_enterica_subsp._enterica_serovar_Cerro_87	kinModCall	modified_base	3763464	3763464	24	+	.	coverage=156;context=TCGCCGGTAAGAACGCGACAACCTGGGGCTACAACGGTAGT;IPDRatio=1.45
CP008925 Salmonella_enterica_subsp._enterica_serovar_Cerro_87	kinModCall	modified_base	3763476	3763476	38	+	.	coverage=171;context=ACGCGACAACCTGGGGCTACAACGGTAGTTTGCTGGGGCCA;IPDRatio=1.64
CP008925 Salmonella_enterica_subsp._enterica_serovar_Cerro_87	kinModCall	modified_base	3763484	3763484	30	-	.	coverage=194;context=TGTACCGCTGGCCCCAGCAAACTACCGTTGTAGCCCCAGGT;IPDRatio=1.52
CP008925 Salmonella_enterica_subsp._enterica_serovar_Cerro_87	kinModCall	modified_base	3763536	3763536	21	+	.	coverage=163;context=GAAAAAGCGTGACCGTTGATATCCATAACCAACTGGCCGAA;IPDRatio=1.35
CP008925 Salmonella_enterica_subsp._enterica_serovar_Cerro_87	kinModCall	modified_base	3763542	3763542	23	-	.	coverage=193;context=CGTGTCTTCGGCCAGTTGGTTATGGATATCAACGGTCACGC;IPDRatio=1.43
CP008925 Salmonella_enterica_subsp._enterica_serovar_Cerro_87	kinModCall	m4C	3763578	3763578	76	-	.	coverage=225;context=GATGCCTGGAATCTCCAGACCATGCCAGTGAAGCGTCGTGT;IPDRatio=2.11;frac=0.652;fracLow=0.460;fracUp=0.801;identificationQv=59
CP008925 Salmonella_enterica_subsp._enterica_serovar_Cerro_87	kinModCall	modified_base	3763588	3763588	26	-	.	coverage=218;context=CGCCGTCGACGATGCCTGGAATCTCCAGACCATGCCAGTGA;IPDRatio=1.40
CP008925 Salmonella_enterica_subsp._enterica_serovar_Cerro_87	kinModCall	modified_base	3763591	3763591	29	+	.	coverage=185;context=CTGGCATGGTCTGGAGATTCCAGGCATCGTCGACGGCGGTC;IPDRatio=1.55
CP008925 Salmonella_enterica_subsp._enterica_serovar_Cerro_87	kinModCall	modified_base	3763620	3763620	22	+	.	coverage=178;context=TCGACGGCGGTCCGCAGGGGATTATTCCCGCAGGCGGAACC;IPDRatio=1.38
CP008925 Salmonella_enterica_subsp._enterica_serovar_Cerro_87	kinModCall	modified_base	3763621	3763621	25	-	.	coverage=210;context=GGGTTCCGCCTGCGGGAATAATCCCCTGCGGACCGCCGTCG;IPDRatio=1.38
CP008925 Salmonella_enterica_subsp._enterica_serovar_Cerro_87	kinModCall	modified_base	3763622	3763622	24	+	.	coverage=169;context=GACGGCGGTCCGCAGGGGATTATTCCCGCAGGCGGAACCCG;IPDRatio=1.42
CP008925 Salmonella_enterica_subsp._enterica_serovar_Cerro_87	kinModCall	modified_base	3763685	3763685	21	+	.	coverage=154;context=CAACGCGCCGCGACCTGCTGGATTCATCCACATAAACACGG;IPDRatio=1.43
CP008925 Salmonella_enterica_subsp._enterica_serovar_Cerro_87	kinModCall	modified_base	3763699	3763699	28	-	.	coverage=226;context=GGCGCCCGGTTTTGCCGTGTTTATGTGGATGAATCCAGCAG;IPDRatio=1.46
CP008925 Salmonella_enterica_subsp._enterica_serovar_Cerro_87	kinModCall	modified_base	3763700	3763700	21	+	.	coverage=178;context=TGCTGGATTCATCCACATAAACACGGCAAAACCGGGCGCCA;IPDRatio=1.40
CP008925 Salmonella_enterica_subsp._enterica_serovar_Cerro_87	kinModCall	modified_base	3763723	3763723	25	+	.	coverage=183;context=CGGCAAAACCGGGCGCCAGGTGGCGATGGGCCTTGCCGGAC;IPDRatio=1.50
CP008925 Salmonella_enterica_subsp._enterica_serovar_Cerro_87	kinModCall	modified_base	3763770	3763770	36	-	.	coverage=220;context=TTTCGGCAGGCGCAATTTGCGAATCTCGTCATCTTCAATCA;IPDRatio=1.59
CP008925 Salmonella_enterica_subsp._enterica_serovar_Cerro_87	kinModCall	m6A	3763818	3763818	235	+	.	coverage=181;context=GCATCGACGATGTGCCGGTGATCATTCAGGACAAACGCTTC;IPDRatio=6.63;frac=0.913;fracLow=0.785;fracUp=1.000;identificationQv=252
CP008925 Salmonella_enterica_subsp._enterica_serovar_Cerro_87	kinModCall	m6A	3763819	3763819	327	-	.	coverage=220;context=AGAAGCGTTTGTCCTGAATGATCACCGGCACATCGTCGATG;IPDRatio=8.14;frac=0.992;fracLow=0.925;fracUp=1.000;identificationQv=312
CP008925 Salmonella_enterica_subsp._enterica_serovar_Cerro_87	kinModCall	modified_base	3763866	3763866	27	-	.	coverage=210;context=GGCGGCGGTCATAATATCCAGTTGATAATCAATCTGGCCAT;IPDRatio=1.46
CP008925 Salmonella_enterica_subsp._enterica_serovar_Cerro_87	kinModCall	m6A	3763873	3763873	83	-	.	coverage=211;context=AGCCGACGGCGGCGGTCATAATATCCAGTTGATAATCAATC;IPDRatio=2.21;frac=0.459;fracLow=0.341;fracUp=0.588;identificationQv=45
CP008925 Salmonella_enterica_subsp._enterica_serovar_Cerro_87	kinModCall	modified_base	3763876	3763876	32	-	.	coverage=207;context=ACCAGCCGACGGCGGCGGTCATAATATCCAGTTGATAATCA;IPDRatio=1.49
CP008925 Salmonella_enterica_subsp._enterica_serovar_Cerro_87	kinModCall	modified_base	3763884	3763884	26	-	.	coverage=219;context=ATCGCCAAACCAGCCGACGGCGGCGGTCATAATATCCAGTT;IPDRatio=1.44
CP008925 Salmonella_enterica_subsp._enterica_serovar_Cerro_87	kinModCall	modified_base	3763893	3763893	40	+	.	coverage=177;context=TTATGACCGCCGCCGTCGGCTGGTTTGGCGATACGCTGCTG;IPDRatio=1.70
CP008925 Salmonella_enterica_subsp._enterica_serovar_Cerro_87	kinModCall	modified_base	3763909	3763909	25	-	.	coverage=225;context=AGATAGCGCCATTGGTCAGCAGCGTATCGCCAAACCAGCCG;IPDRatio=1.54
CP008925 Salmonella_enterica_subsp._enterica_serovar_Cerro_87	kinModCall	modified_base	3763931	3763931	24	-	.	coverage=217;context=TTCGGTGCGGAATGCTGCGGATAGATAGCGCCATTGGTCAG;IPDRatio=1.43
CP008925 Salmonella_enterica_subsp._enterica_serovar_Cerro_87	kinModCall	modified_base	3763999	3763999	33	-	.	coverage=237;context=TATCGCTGGCGGCGATATTCAGCGAACGCGCATTACAGCCA;IPDRatio=1.55
CP008925 Salmonella_enterica_subsp._enterica_serovar_Cerro_87	kinModCall	m6A	3764037	3764037	236	+	.	coverage=193;context=ATAATCGCCCGCTTTATGTGATCGCCAGCGACGGCGGCCTG;IPDRatio=6.57;frac=0.923;fracLow=0.810;fracUp=1.000;identificationQv=242
CP008925 Salmonella_enterica_subsp._enterica_serovar_Cerro_87	kinModCall	m6A	3764038	3764038	309	-	.	coverage=229;context=GCAGGCCGCCGTCGCTGGCGATCACATAAAGCGGGCGATTA;IPDRatio=6.77;frac=1.000;fracLow=0.960;fracUp=1.000;identificationQv=293
CP008925 Salmonella_enterica_subsp._enterica_serovar_Cerro_87	kinModCall	m6A	3764083	3764083	36	+	.	coverage=199;context=GGAGCCGGTGAAAGTCACCGAACTGCCGTTATTAATGGGTG;IPDRatio=1.62;frac=0.231;fracLow=0.143;fracUp=0.322;identificationQv=8
CP008925 Salmonella_enterica_subsp._enterica_serovar_Cerro_87	kinModCall	modified_base	3764092	3764092	23	-	.	coverage=235;context=CAAAACGCTCACCCATTAATAACGGCAGTTCGGTGACTTTC;IPDRatio=1.37
CP008925 Salmonella_enterica_subsp._enterica_serovar_Cerro_87	kinModCall	modified_base	3764095	3764095	26	-	.	coverage=236;context=CTTCAAAACGCTCACCCATTAATAACGGCAGTTCGGTGACT;IPDRatio=1.39
CP008925 Salmonella_enterica_subsp._enterica_serovar_Cerro_87	kinModCall	m4C	3764105	3764105	56	-	.	coverage=226;context=TCCACCAGCACTTCAAAACGCTCACCCATTAATAACGGCAG;IPDRatio=1.80;frac=0.493;fracLow=0.346;fracUp=0.622;identificationQv=19
CP008925 Salmonella_enterica_subsp._enterica_serovar_Cerro_87	kinModCall	modified_base	3764114	3764114	37	+	.	coverage=186;context=TTAATGGGTGAGCGTTTTGAAGTGCTGGTGGATATCAGTGA;IPDRatio=1.62
CP008925 Salmonella_enterica_subsp._enterica_serovar_Cerro_87	kinModCall	modified_base	3764128	3764128	22	-	.	coverage=226;context=CAAAGGCTTTCCCGTCACTGATATCCACCAGCACTTCAAAA;IPDRatio=1.36
CP008925 Salmonella_enterica_subsp._enterica_serovar_Cerro_87	kinModCall	m6A	3764149	3764149	270	+	.	coverage=192;context=CAGTGACGGGAAAGCCTTTGATCTGGTGACCCTGCCGGTCA;IPDRatio=5.18;frac=0.986;fracLow=0.903;fracUp=1.000;identificationQv=258
CP008925 Salmonella_enterica_subsp._enterica_serovar_Cerro_87	kinModCall	m6A	3764150	3764150	334	-	.	coverage=231;context=CTGACCGGCAGGGTCACCAGATCAAAGGCTTTCCCGTCACT;IPDRatio=7.18;frac=0.985;fracLow=0.931;fracUp=1.000;identificationQv=276
CP008925 Salmonella_enterica_subsp._enterica_serovar_Cerro_87	kinModCall	modified_base	3764158	3764158	69	-	.	coverage=200;context=CCATCTGGCTGACCGGCAGGGTCACCAGATCAAAGGCTTTC;IPDRatio=2.10
CP008925 Salmonella_enterica_subsp._enterica_serovar_Cerro_87	kinModCall	modified_base	3764182	3764182	23	+	.	coverage=183;context=GCCGGTCAGCCAGATGGGAATGGCGATCGCTCCGTTTGATA;IPDRatio=1.41
CP008925 Salmonella_enterica_subsp._enterica_serovar_Cerro_87	kinModCall	m6A	3764187	3764187	305	+	.	coverage=185;context=TCAGCCAGATGGGAATGGCGATCGCTCCGTTTGATAAACCG;IPDRatio=6.22;frac=1.000;fracLow=0.968;fracUp=1.000;identificationQv=286
CP008925 Salmonella_enterica_subsp._enterica_serovar_Cerro_87	kinModCall	m6A	3764188	3764188	344	-	.	coverage=219;context=GCGGTTTATCAAACGGAGCGATCGCCATTCCCATCTGGCTG;IPDRatio=7.52;frac=1.000;fracLow=0.946;fracUp=1.000;identificationQv=324
CP008925 Salmonella_enterica_subsp._enterica_serovar_Cerro_87	kinModCall	modified_base	3764207	3764207	24	-	.	coverage=220;context=TGGATACGCATCACCGGATGCGGTTTATCAAACGGAGCGAT;IPDRatio=1.47
CP008925 Salmonella_enterica_subsp._enterica_serovar_Cerro_87	kinModCall	modified_base	3764288	3764288	46	-	.	coverage=231;context=GTCAGCCCTTCCAGCGACGGCAGCGCCGGCATCGTCGTCAA;IPDRatio=1.72
CP008925 Salmonella_enterica_subsp._enterica_serovar_Cerro_87	kinModCall	modified_base	3764322	3764322	21	+	.	coverage=183;context=GGCTGACGGTGCGCAACCTGAAACTGTCGATGGACCCGCGC;IPDRatio=1.35
CP008925 Salmonella_enterica_subsp._enterica_serovar_Cerro_87	kinModCall	modified_base	3764350	3764350	35	-	.	coverage=216;context=TCAGCATTTGCATCCCCATCATATCAAGGCGCGGGTCCATC;IPDRatio=1.51
CP008925 Salmonella_enterica_subsp._enterica_serovar_Cerro_87	kinModCall	m4C	3764354	3764354	35	-	.	coverage=207;context=TTCATCAGCATTTGCATCCCCATCATATCAAGGCGCGGGTC;IPDRatio=1.57;frac=0.723;fracLow=0.472;fracUp=0.954;identificationQv=10
CP008925 Salmonella_enterica_subsp._enterica_serovar_Cerro_87	kinModCall	modified_base	3764382	3764382	31	-	.	coverage=208;context=GCCGCTCATCGCCTGAGCGCCATATTTCTTCATCAGCATTT;IPDRatio=1.52
CP008925 Salmonella_enterica_subsp._enterica_serovar_Cerro_87	kinModCall	m4C	3764402	3764402	116	+	.	coverage=179;context=GGCGCTCAGGCGATGAGCGGCATGGATCATGACAGCATGAA;IPDRatio=3.04;frac=0.851;fracLow=0.566;fracUp=1.000;identificationQv=6
CP008925 Salmonella_enterica_subsp._enterica_serovar_Cerro_87	kinModCall	m6A	3764407	3764407	245	+	.	coverage=181;context=TCAGGCGATGAGCGGCATGGATCATGACAGCATGAACGCGC;IPDRatio=6.48;frac=0.887;fracLow=0.709;fracUp=1.000;identificationQv=227
CP008925 Salmonella_enterica_subsp._enterica_serovar_Cerro_87	kinModCall	m6A	3764408	3764408	321	-	.	coverage=223;context=TGCGCGTTCATGCTGTCATGATCCATGCCGCTCATCGCCTG;IPDRatio=4.80;frac=0.979;fracLow=0.881;fracUp=0.998;identificationQv=293
CP008925 Salmonella_enterica_subsp._enterica_serovar_Cerro_87	kinModCall	modified_base	3764409	3764409	26	+	.	coverage=182;context=AGGCGATGAGCGGCATGGATCATGACAGCATGAACGCGCAT;IPDRatio=1.47
CP008925 Salmonella_enterica_subsp._enterica_serovar_Cerro_87	kinModCall	modified_base	3764454	3764454	29	-	.	coverage=221;context=GTTGCCATGATCCATCTCGCCATGCCCCATATTGCCGCCCT;IPDRatio=1.52
CP008925 Salmonella_enterica_subsp._enterica_serovar_Cerro_87	kinModCall	modified_base	3764456	3764456	39	+	.	coverage=188;context=GGCGGCAATATGGGGCATGGCGAGATGGATCATGGCAACAT;IPDRatio=1.69
CP008925 Salmonella_enterica_subsp._enterica_serovar_Cerro_87	kinModCall	m6A	3764464	3764464	243	+	.	coverage=185;context=TATGGGGCATGGCGAGATGGATCATGGCAACATGGATCACA;IPDRatio=7.17;frac=0.980;fracLow=0.844;fracUp=1.000;identificationQv=261
CP008925 Salmonella_enterica_subsp._enterica_serovar_Cerro_87	kinModCall	m6A	3764465	3764465	375	-	.	coverage=229;context=CTGTGATCCATGTTGCCATGATCCATCTCGCCATGCCCCAT;IPDRatio=5.92;frac=0.989;fracLow=0.981;fracUp=0.996;identificationQv=350
CP008925 Salmonella_enterica_subsp._enterica_serovar_Cerro_87	kinModCall	modified_base	3764478	3764478	25	+	.	coverage=163;context=AGATGGATCATGGCAACATGGATCACAGTGGGATGAATCAT;IPDRatio=1.49
CP008925 Salmonella_enterica_subsp._enterica_serovar_Cerro_87	kinModCall	m6A	3764479	3764479	240	+	.	coverage=181;context=GATGGATCATGGCAACATGGATCACAGTGGGATGAATCATG;IPDRatio=8.14;frac=0.984;fracLow=0.881;fracUp=1.000;identificationQv=228
CP008925 Salmonella_enterica_subsp._enterica_serovar_Cerro_87	kinModCall	m6A	3764480	3764480	277	-	.	coverage=223;context=CCATGATTCATCCCACTGTGATCCATGTTGCCATGATCCAT;IPDRatio=5.06;frac=0.984;fracLow=0.895;fracUp=1.000;identificationQv=285
CP008925 Salmonella_enterica_subsp._enterica_serovar_Cerro_87	kinModCall	modified_base	3764481	3764481	29	-	.	coverage=209;context=GCCATGATTCATCCCACTGTGATCCATGTTGCCATGATCCA;IPDRatio=1.56
CP008925 Salmonella_enterica_subsp._enterica_serovar_Cerro_87	kinModCall	modified_base	3764490	3764490	31	+	.	coverage=180;context=GCAACATGGATCACAGTGGGATGAATCATGGCGCGATGGGC;IPDRatio=1.59
CP008925 Salmonella_enterica_subsp._enterica_serovar_Cerro_87	kinModCall	modified_base	3764492	3764492	28	+	.	coverage=181;context=AACATGGATCACAGTGGGATGAATCATGGCGCGATGGGCAA;IPDRatio=1.47
CP008925 Salmonella_enterica_subsp._enterica_serovar_Cerro_87	kinModCall	modified_base	3764519	3764519	53	-	.	coverage=204;context=AAGTCGAATTTTCCGCCGTGATTCATATTGCCCATCGCGCC;IPDRatio=1.77
CP008925 Salmonella_enterica_subsp._enterica_serovar_Cerro_87	kinModCall	m4C	3764568	3764568	61	-	.	coverage=210;context=CGGTTTGTTCATATCGAAGACCTGGCCGTTGATAAAGTTAG;IPDRatio=1.86;frac=0.487;fracLow=0.356;fracUp=0.650;identificationQv=17
CP008925 Salmonella_enterica_subsp._enterica_serovar_Cerro_87	kinModCall	modified_base	3764580	3764580	21	+	.	coverage=170;context=ACGGCCAGGTCTTCGATATGAACAAACCGATGTTCGCGGCG;IPDRatio=1.39
CP008925 Salmonella_enterica_subsp._enterica_serovar_Cerro_87	kinModCall	modified_base	3764588	3764588	22	-	.	coverage=217;context=CCTTTTTGCGCCGCGAACATCGGTTTGTTCATATCGAAGAC;IPDRatio=1.40
CP008925 Salmonella_enterica_subsp._enterica_serovar_Cerro_87	kinModCall	modified_base	3764626	3764626	26	-	.	coverage=217;context=TGTCACCCACGCCGGAAATCACCCAACGTTCATGTCGGCCT;IPDRatio=1.47
CP008925 Salmonella_enterica_subsp._enterica_serovar_Cerro_87	kinModCall	modified_base	3764629	3764629	30	-	.	coverage=207;context=TCATGTCACCCACGCCGGAAATCACCCAACGTTCATGTCGG;IPDRatio=1.47
CP008925 Salmonella_enterica_subsp._enterica_serovar_Cerro_87	kinModCall	modified_base	3764640	3764640	29	+	.	coverage=156;context=GTTGGGTGATTTCCGGCGTGGGTGACATGATGCTGCATCCT;IPDRatio=1.83
CP008925 Salmonella_enterica_subsp._enterica_serovar_Cerro_87	kinModCall	modified_base	3764645	3764645	25	-	.	coverage=203;context=TGGAAAGGATGCAGCATCATGTCACCCACGCCGGAAATCAC;IPDRatio=1.43
CP008925 Salmonella_enterica_subsp._enterica_serovar_Cerro_87	kinModCall	modified_base	3764659	3764659	21	+	.	coverage=166;context=GGGTGACATGATGCTGCATCCTTTCCATATTCACGGCACGC;IPDRatio=1.42
CP008925 Salmonella_enterica_subsp._enterica_serovar_Cerro_87	kinModCall	m6A	3764698	3764698	246	+	.	coverage=161;context=GCAGTTCCGTATTTTGTCAGAGAATGGCAAAGCGCCAGCGG;IPDRatio=8.11;frac=0.952;fracLow=0.885;fracUp=1.000;identificationQv=233
CP008925 Salmonella_enterica_subsp._enterica_serovar_Cerro_87	kinModCall	modified_base	3764726	3764726	31	+	.	coverage=172;context=AAAGCGCCAGCGGCGCACAGAACGGGCTGGAAGGATACGGT;IPDRatio=1.63
CP008925 Salmonella_enterica_subsp._enterica_serovar_Cerro_87	kinModCall	modified_base	3764739	3764739	22	-	.	coverage=222;context=GCCCTCAACGCGTACCGTATCCTTCCAGCCCGTTCTGTGCG;IPDRatio=1.35
CP008925 Salmonella_enterica_subsp._enterica_serovar_Cerro_87	kinModCall	modified_base	3764771	3764771	50	+	.	coverage=170;context=GTTGAGGGCGGTATCAGCGAAGTGCTGGTCAAGTTCGATCA;IPDRatio=1.91
CP008925 Salmonella_enterica_subsp._enterica_serovar_Cerro_87	kinModCall	modified_base	3764785	3764785	24	-	.	coverage=214;context=CCTTCGGCGCGTCGTGATCGAACTTGACCAGCACTTCGCTG;IPDRatio=1.40
CP008925 Salmonella_enterica_subsp._enterica_serovar_Cerro_87	kinModCall	m6A	3764788	3764788	253	+	.	coverage=172;context=CGAAGTGCTGGTCAAGTTCGATCACGACGCGCCGAAGGAAC;IPDRatio=7.57;frac=1.000;fracLow=0.900;fracUp=1.000;identificationQv=243
CP008925 Salmonella_enterica_subsp._enterica_serovar_Cerro_87	kinModCall	m6A	3764789	3764789	277	-	.	coverage=213;context=TGTTCCTTCGGCGCGTCGTGATCGAACTTGACCAGCACTTC;IPDRatio=5.05;frac=0.980;fracLow=0.924;fracUp=0.990;identificationQv=270
CP008925 Salmonella_enterica_subsp._enterica_serovar_Cerro_87	kinModCall	modified_base	3764794	3764794	24	+	.	coverage=175;context=GCTGGTCAAGTTCGATCACGACGCGCCGAAGGAACATGCCT;IPDRatio=1.44
CP008925 Salmonella_enterica_subsp._enterica_serovar_Cerro_87	kinModCall	modified_base	3764812	3764812	25	+	.	coverage=176;context=CGACGCGCCGAAGGAACATGCCTATATGGCGCACTGTCATC;IPDRatio=1.50
CP008925 Salmonella_enterica_subsp._enterica_serovar_Cerro_87	kinModCall	modified_base	3764816	3764816	21	-	.	coverage=212;context=AACAGATGACAGTGCGCCATATAGGCATGTTCCTTCGGCGC;IPDRatio=1.33
CP008925 Salmonella_enterica_subsp._enterica_serovar_Cerro_87	kinModCall	modified_base	3764820	3764820	31	-	.	coverage=210;context=TTCTAACAGATGACAGTGCGCCATATAGGCATGTTCCTTCG;IPDRatio=1.55
CP008925 Salmonella_enterica_subsp._enterica_serovar_Cerro_87	kinModCall	modified_base	3764825	3764825	51	+	.	coverage=173;context=GAACATGCCTATATGGCGCACTGTCATCTGTTAGAACATGA;IPDRatio=1.88
CP008925 Salmonella_enterica_subsp._enterica_serovar_Cerro_87	kinModCall	modified_base	3764837	3764837	30	+	.	coverage=170;context=ATGGCGCACTGTCATCTGTTAGAACATGAAGATACGGGAAT;IPDRatio=1.64
CP008925 Salmonella_enterica_subsp._enterica_serovar_Cerro_87	kinModCall	modified_base	3764839	3764839	30	-	.	coverage=206;context=TCATTCCCGTATCTTCATGTTCTAACAGATGACAGTGCGCC;IPDRatio=1.51
CP008925 Salmonella_enterica_subsp._enterica_serovar_Cerro_87	kinModCall	modified_base	3764858	3764858	57	-	.	coverage=217;context=TAGACCGTAAATCCTAACATCATTCCCGTATCTTCATGTTC;IPDRatio=1.83
CP008925 Salmonella_enterica_subsp._enterica_serovar_Cerro_87	kinModCall	m4C	3764865	3764865	76	-	.	coverage=209;context=CATCGATTAGACCGTAAATCCTAACATCATTCCCGTATCTT;IPDRatio=2.10;frac=0.553;fracLow=0.436;fracUp=0.676;identificationQv=37
CP008925 Salmonella_enterica_subsp._enterica_serovar_Cerro_87	kinModCall	modified_base	3764869	3764869	22	-	.	coverage=218;context=CAGACATCGATTAGACCGTAAATCCTAACATCATTCCCGTA;IPDRatio=1.38
CP008925 Salmonella_enterica_subsp._enterica_serovar_Cerro_87	kinModCall	modified_base	3764880	3764880	22	-	.	coverage=216;context=GGCCTGCGTCACAGACATCGATTAGACCGTAAATCCTAACA;IPDRatio=1.36
CP008925 Salmonella_enterica_subsp._enterica_serovar_Cerro_87	kinModCall	modified_base	3764888	3764888	30	-	.	coverage=212;context=CCTTACCCGGCCTGCGTCACAGACATCGATTAGACCGTAAA;IPDRatio=1.46
CP008925 Salmonella_enterica_subsp._enterica_serovar_Cerro_87	kinModCall	m4C	3764907	3764907	50	-	.	coverage=208;context=GTGCCGGGTAGCGGTTTCGCCTTACCCGGCCTGCGTCACAG;IPDRatio=1.85;frac=0.649;fracLow=0.491;fracUp=0.833;identificationQv=30
CP008925 Salmonella_enterica_subsp._enterica_serovar_Cerro_87	kinModCall	modified_base	3764949	3764949	22	+	.	coverage=180;context=ATGCCCGGCATACGCCGGGCATTAATGGTTATTTCGCGTCG;IPDRatio=1.40
CP008925 Salmonella_enterica_subsp._enterica_serovar_Cerro_87	kinModCall	modified_base	3764951	3764951	21	-	.	coverage=225;context=GACGACGCGAAATAACCATTAATGCCCGGCGTATGCCGGGC;IPDRatio=1.37
CP008925 Salmonella_enterica_subsp._enterica_serovar_Cerro_87	kinModCall	modified_base	3764960	3764960	22	-	.	coverage=208;context=GCTTTGCCTGACGACGCGAAATAACCATTAATGCCCGGCGT;IPDRatio=1.40
CP008925 Salmonella_enterica_subsp._enterica_serovar_Cerro_87	kinModCall	modified_base	3764977	3764977	21	+	.	coverage=186;context=TTATTTCGCGTCGTCAGGCAAAGCATAGGCCACGATATAGT;IPDRatio=1.39
CP008925 Salmonella_enterica_subsp._enterica_serovar_Cerro_87	kinModCall	modified_base	3764983	3764983	37	-	.	coverage=221;context=TGGGCGACTATATCGTGGCCTATGCTTTGCCTGACGACGCG;IPDRatio=1.58
CP008925 Salmonella_enterica_subsp._enterica_serovar_Cerro_87	kinModCall	modified_base	3764994	3764994	27	-	.	coverage=225;context=TGGTACGAAGATGGGCGACTATATCGTGGCCTATGCTTTGC;IPDRatio=1.46
CP008925 Salmonella_enterica_subsp._enterica_serovar_Cerro_87	kinModCall	modified_base	3765025	3765025	33	-	.	coverage=214;context=TGGTCGTTTCTGCCGGAGGCCACGGTTCGTTTGGTACGAAG;IPDRatio=1.48
CP008925 Salmonella_enterica_subsp._enterica_serovar_Cerro_87	kinModCall	modified_base	3765039	3765039	23	+	.	coverage=181;context=AACCGTGGCCTCCGGCAGAAACGACCACGTACTGCTTACCG;IPDRatio=1.43
CP008925 Salmonella_enterica_subsp._enterica_serovar_Cerro_87	kinModCall	modified_base	3765047	3765047	21	-	.	coverage=231;context=GAGGTAAACGGTAAGCAGTACGTGGTCGTTTCTGCCGGAGG;IPDRatio=1.38
CP008925 Salmonella_enterica_subsp._enterica_serovar_Cerro_87	kinModCall	modified_base	3765048	3765048	21	-	.	coverage=227;context=TGAGGTAAACGGTAAGCAGTACGTGGTCGTTTCTGCCGGAG;IPDRatio=1.42
CP008925 Salmonella_enterica_subsp._enterica_serovar_Cerro_87	kinModCall	modified_base	3765092	3765092	39	-	.	coverage=227;context=CAGGGACGTTTACCCGCCGGAGGCCAGGCAACGCCGATGAC;IPDRatio=1.63
CP008925 Salmonella_enterica_subsp._enterica_serovar_Cerro_87	kinModCall	modified_base	3765107	3765107	21	-	.	coverage=227;context=GGGGAAAAACTGTGGCAGGGACGTTTACCCGCCGGAGGCCA;IPDRatio=1.38
CP008925 Salmonella_enterica_subsp._enterica_serovar_Cerro_87	kinModCall	modified_base	3765134	3765134	52	+	.	coverage=188;context=CACAGTTTTTCCCCGTTGCTCATGTTATAAGCGCGCAGGTA;IPDRatio=1.79
CP008925 Salmonella_enterica_subsp._enterica_serovar_Cerro_87	kinModCall	m6A	3765141	3765141	78	-	.	coverage=222;context=CGACAACTACCTGCGCGCTTATAACATGAGCAACGGGGAAA;IPDRatio=2.07;frac=0.317;fracLow=0.223;fracUp=0.405;identificationQv=29
CP008925 Salmonella_enterica_subsp._enterica_serovar_Cerro_87	kinModCall	modified_base	3765156	3765156	21	-	.	coverage=218;context=CATTGCCGCGACCGCCGACAACTACCTGCGCGCTTATAACA;IPDRatio=1.34
CP008925 Salmonella_enterica_subsp._enterica_serovar_Cerro_87	kinModCall	modified_base	3765243	3765243	25	-	.	coverage=218;context=GCCGTTCCCGATGCCGGTTCCGGTGCCGTTCAACATGGGGA;IPDRatio=1.58
CP008925 Salmonella_enterica_subsp._enterica_serovar_Cerro_87	kinModCall	m4C	3765263	3765263	29	+	.	coverage=200;context=GGAACCGGCATCGGGAACGGCATACTGTCGCGCGGCGTCCC;IPDRatio=1.52;frac=0.495;fracLow=0.386;fracUp=0.616;identificationQv=32
CP008925 Salmonella_enterica_subsp._enterica_serovar_Cerro_87	kinModCall	modified_base	3765276	3765276	22	+	.	coverage=200;context=GGAACGGCATACTGTCGCGCGGCGTCCCTATACGTTTCTTC;IPDRatio=1.56
CP008925 Salmonella_enterica_subsp._enterica_serovar_Cerro_87	kinModCall	modified_base	3765279	3765279	39	+	.	coverage=192;context=ACGGCATACTGTCGCGCGGCGTCCCTATACGTTTCTTCCAC;IPDRatio=1.63
CP008925 Salmonella_enterica_subsp._enterica_serovar_Cerro_87	kinModCall	modified_base	3765290	3765290	26	-	.	coverage=214;context=AATGAAATCGTGTGGAAGAAACGTATAGGGACGCCGCGCGA;IPDRatio=1.45
CP008925 Salmonella_enterica_subsp._enterica_serovar_Cerro_87	kinModCall	modified_base	3765295	3765295	29	-	.	coverage=230;context=AGACCAATGAAATCGTGTGGAAGAAACGTATAGGGACGCCG;IPDRatio=1.47
CP008925 Salmonella_enterica_subsp._enterica_serovar_Cerro_87	kinModCall	modified_base	3765303	3765303	23	+	.	coverage=210;context=CTATACGTTTCTTCCACACGATTTCATTGGTCTTCAGATCC;IPDRatio=1.37
CP008925 Salmonella_enterica_subsp._enterica_serovar_Cerro_87	kinModCall	modified_base	3765310	3765310	28	+	.	coverage=199;context=TTTCTTCCACACGATTTCATTGGTCTTCAGATCCAACGCGG;IPDRatio=1.49
CP008925 Salmonella_enterica_subsp._enterica_serovar_Cerro_87	kinModCall	m6A	3765320	3765320	322	+	.	coverage=222;context=ACGATTTCATTGGTCTTCAGATCCAACGCGGAAATGTAGCC;IPDRatio=5.75;frac=1.000;fracLow=1.000;fracUp=1.000;identificationQv=287
CP008925 Salmonella_enterica_subsp._enterica_serovar_Cerro_87	kinModCall	m6A	3765321	3765321	292	-	.	coverage=227;context=GGGCTACATTTCCGCGTTGGATCTGAAGACCAATGAAATCG;IPDRatio=8.32;frac=0.967;fracLow=0.896;fracUp=1.000;identificationQv=341
CP008925 Salmonella_enterica_subsp._enterica_serovar_Cerro_87	kinModCall	modified_base	3765350	3765350	32	-	.	coverage=224;context=TTTGGTTTGCCGTGTAAACAACCGGCCTGGGGCTACATTTC;IPDRatio=1.48
CP008925 Salmonella_enterica_subsp._enterica_serovar_Cerro_87	kinModCall	modified_base	3765353	3765353	39	+	.	coverage=203;context=ATGTAGCCCCAGGCCGGTTGTTTACACGGCAAACCAAACGG;IPDRatio=1.65
CP008925 Salmonella_enterica_subsp._enterica_serovar_Cerro_87	kinModCall	modified_base	3765401	3765401	25	+	.	coverage=197;context=AACGGATTCAGCGTGACGCCGAACGGTACGCCGTACTGCGG;IPDRatio=1.62
CP008925 Salmonella_enterica_subsp._enterica_serovar_Cerro_87	kinModCall	m6A	3765402	3765402	286	+	.	coverage=207;context=ACGGATTCAGCGTGACGCCGAACGGTACGCCGTACTGCGGC;IPDRatio=12.21;frac=1.000;fracLow=0.981;fracUp=1.000;identificationQv=226
CP008925 Salmonella_enterica_subsp._enterica_serovar_Cerro_87	kinModCall	m6A	3765403	3765403	64	+	.	coverage=198;context=CGGATTCAGCGTGACGCCGAACGGTACGCCGTACTGCGGCT;IPDRatio=2.14;frac=0.382;fracLow=0.210;fracUp=0.565;identificationQv=11
CP008925 Salmonella_enterica_subsp._enterica_serovar_Cerro_87	kinModCall	modified_base	3765403	3765403	189	-	.	coverage=221;context=AGCCGCAGTACGGCGTACCGTTCGGCGTCACGCTGAATCCG;IPDRatio=3.66
CP008925 Salmonella_enterica_subsp._enterica_serovar_Cerro_87	kinModCall	m6A	3765407	3765407	95	-	.	coverage=230;context=ATTCAGCCGCAGTACGGCGTACCGTTCGGCGTCACGCTGAA;IPDRatio=2.18;frac=0.378;fracLow=0.262;fracUp=0.476;identificationQv=39
CP008925 Salmonella_enterica_subsp._enterica_serovar_Cerro_87	kinModCall	modified_base	3765417	3765417	27	-	.	coverage=213;context=AGAAGCGGGTATTCAGCCGCAGTACGGCGTACCGTTCGGCG;IPDRatio=1.53
CP008925 Salmonella_enterica_subsp._enterica_serovar_Cerro_87	kinModCall	m6A	3765425	3765425	49	+	.	coverage=198;context=GGTACGCCGTACTGCGGCTGAATACCCGCTTCTGTACCGGT;IPDRatio=1.74;frac=0.330;fracLow=0.227;fracUp=0.442;identificationQv=9
CP008925 Salmonella_enterica_subsp._enterica_serovar_Cerro_87	kinModCall	modified_base	3765429	3765429	21	-	.	coverage=185;context=AGGTACCGGTACAGAAGCGGGTATTCAGCCGCAGTACGGCG;IPDRatio=1.38
CP008925 Salmonella_enterica_subsp._enterica_serovar_Cerro_87	kinModCall	modified_base	3765437	3765437	29	+	.	coverage=185;context=TGCGGCTGAATACCCGCTTCTGTACCGGTACCTTTCGCGTC;IPDRatio=1.59
CP008925 Salmonella_enterica_subsp._enterica_serovar_Cerro_87	kinModCall	m6A	3765476	3765476	30	+	.	coverage=190;context=TCTTTCGGCGGTTCCATTGGATTACCCGGGCCGCGTGGGAT;IPDRatio=1.52;frac=0.268;fracLow=0.131;fracUp=0.403;identificationQv=7
CP008925 Salmonella_enterica_subsp._enterica_serovar_Cerro_87	kinModCall	modified_base	3765479	3765479	21	-	.	coverage=184;context=CTGATCCCACGCGGCCCGGGTAATCCAATGGAACCGCCGAA;IPDRatio=1.39
CP008925 Salmonella_enterica_subsp._enterica_serovar_Cerro_87	kinModCall	modified_base	3765484	3765484	42	+	.	coverage=176;context=CGGTTCCATTGGATTACCCGGGCCGCGTGGGATCAGCTTCG;IPDRatio=1.98
CP008925 Salmonella_enterica_subsp._enterica_serovar_Cerro_87	kinModCall	m6A	3765495	3765495	289	+	.	coverage=185;context=GATTACCCGGGCCGCGTGGGATCAGCTTCGAGACAAACGGC;IPDRatio=7.44;frac=0.992;fracLow=0.967;fracUp=1.000;identificationQv=257
CP008925 Salmonella_enterica_subsp._enterica_serovar_Cerro_87	kinModCall	m6A	3765496	3765496	309	-	.	coverage=191;context=TGCCGTTTGTCTCGAAGCTGATCCCACGCGGCCCGGGTAAT;IPDRatio=8.72;frac=1.000;fracLow=1.000;fracUp=1.000;identificationQv=308
CP008925 Salmonella_enterica_subsp._enterica_serovar_Cerro_87	kinModCall	modified_base	3765499	3765499	54	+	.	coverage=182;context=ACCCGGGCCGCGTGGGATCAGCTTCGAGACAAACGGCAGCG;IPDRatio=1.80
CP008925 Salmonella_enterica_subsp._enterica_serovar_Cerro_87	kinModCall	modified_base	3765530	3765530	39	+	.	coverage=192;context=AACGGCAGCGCCATCGGGTTAGCGATAGCGACCTGACGGTC;IPDRatio=1.64
CP008925 Salmonella_enterica_subsp._enterica_serovar_Cerro_87	kinModCall	modified_base	3765531	3765531	27	-	.	coverage=188;context=AGACCGTCAGGTCGCTATCGCTAACCCGATGGCGCTGCCGT;IPDRatio=1.53
CP008925 Salmonella_enterica_subsp._enterica_serovar_Cerro_87	kinModCall	m6A	3765554	3765554	291	+	.	coverage=191;context=ATAGCGACCTGACGGTCTGGATCGACGGAAATACCGCCCCA;IPDRatio=6.64;frac=1.000;fracLow=0.975;fracUp=1.000;identificationQv=293
CP008925 Salmonella_enterica_subsp._enterica_serovar_Cerro_87	kinModCall	m6A	3765555	3765555	295	-	.	coverage=190;context=ATGGGGCGGTATTTCCGTCGATCCAGACCGTCAGGTCGCTA;IPDRatio=6.83;frac=1.000;fracLow=0.946;fracUp=1.000;identificationQv=266
CP008925 Salmonella_enterica_subsp._enterica_serovar_Cerro_87	kinModCall	modified_base	3765566	3765566	33	+	.	coverage=199;context=CGGTCTGGATCGACGGAAATACCGCCCCATTCAAACATCCC;IPDRatio=1.54
CP008925 Salmonella_enterica_subsp._enterica_serovar_Cerro_87	kinModCall	modified_base	3765575	3765575	26	-	.	coverage=193;context=GGCAACCTGGGGATGTTTGAATGGGGCGGTATTTCCGTCGA;IPDRatio=1.45
CP008925 Salmonella_enterica_subsp._enterica_serovar_Cerro_87	kinModCall	modified_base	3765577	3765577	25	+	.	coverage=195;context=GACGGAAATACCGCCCCATTCAAACATCCCCAGGTTGCCAG;IPDRatio=1.46
CP008925 Salmonella_enterica_subsp._enterica_serovar_Cerro_87	kinModCall	modified_base	3765588	3765588	33	-	.	coverage=196;context=ATTGGTCTTCCCTGGCAACCTGGGGATGTTTGAATGGGGCG;IPDRatio=1.62
CP008925 Salmonella_enterica_subsp._enterica_serovar_Cerro_87	kinModCall	modified_base	3765598	3765598	39	-	.	coverage=197;context=AGCAGGGGACATTGGTCTTCCCTGGCAACCTGGGGATGTTT;IPDRatio=1.66
CP008925 Salmonella_enterica_subsp._enterica_serovar_Cerro_87	kinModCall	modified_base	3765608	3765608	26	-	.	coverage=188;context=CCGCCATCCGAGCAGGGGACATTGGTCTTCCCTGGCAACCT;IPDRatio=1.41
CP008925 Salmonella_enterica_subsp._enterica_serovar_Cerro_87	kinModCall	modified_base	3765609	3765609	25	+	.	coverage=184;context=GGTTGCCAGGGAAGACCAATGTCCCCTGCTCGGATGGCGGG;IPDRatio=1.42
CP008925 Salmonella_enterica_subsp._enterica_serovar_Cerro_87	kinModCall	modified_base	3765618	3765618	30	-	.	coverage=192;context=TATCTTCACCCCGCCATCCGAGCAGGGGACATTGGTCTTCC;IPDRatio=1.56
CP008925 Salmonella_enterica_subsp._enterica_serovar_Cerro_87	kinModCall	m4C	3765640	3765640	51	+	.	coverage=193;context=GGATGGCGGGGTGAAGATACCTTCATAGCGCAACTGGTGGA;IPDRatio=1.82;frac=0.418;fracLow=0.286;fracUp=0.562;identificationQv=6
CP008925 Salmonella_enterica_subsp._enterica_serovar_Cerro_87	kinModCall	modified_base	3765643	3765643	24	-	.	coverage=192;context=TGTTCCACCAGTTGCGCTATGAAGGTATCTTCACCCCGCCA;IPDRatio=1.38
CP008925 Salmonella_enterica_subsp._enterica_serovar_Cerro_87	kinModCall	modified_base	3765646	3765646	34	+	.	coverage=192;context=CGGGGTGAAGATACCTTCATAGCGCAACTGGTGGAACATAA;IPDRatio=1.54
CP008925 Salmonella_enterica_subsp._enterica_serovar_Cerro_87	kinModCall	modified_base	3765672	3765672	24	+	.	coverage=197;context=ACTGGTGGAACATAACGCGGCACACCAGTTGGTCGAACATG;IPDRatio=1.46
CP008925 Salmonella_enterica_subsp._enterica_serovar_Cerro_87	kinModCall	modified_base	3765696	3765696	23	-	.	coverage=196;context=CGGCGCGGATATGTGGGGCGCGACCATGTTCGACCAACTGG;IPDRatio=1.41
CP008925 Salmonella_enterica_subsp._enterica_serovar_Cerro_87	kinModCall	modified_base	3765704	3765704	25	+	.	coverage=198;context=TCGAACATGGTCGCGCCCCACATATCCGCGCCGGAGAGATC;IPDRatio=1.47
CP008925 Salmonella_enterica_subsp._enterica_serovar_Cerro_87	kinModCall	m6A	3765722	3765722	267	+	.	coverage=196;context=CACATATCCGCGCCGGAGAGATCTTTTTTCGGGCGGAAGGT;IPDRatio=7.21;frac=0.953;fracLow=0.865;fracUp=0.999;identificationQv=278
CP008925 Salmonella_enterica_subsp._enterica_serovar_Cerro_87	kinModCall	m6A	3765723	3765723	278	-	.	coverage=205;context=AACCTTCCGCCCGAAAAAAGATCTCTCCGGCGCGGATATGT;IPDRatio=7.94;frac=0.982;fracLow=0.897;fracUp=1.000;identificationQv=226
CP008925 Salmonella_enterica_subsp._enterica_serovar_Cerro_87	kinModCall	modified_base	3765738	3765738	22	-	.	coverage=194;context=GCCGTTCTCTGATTTAACCTTCCGCCCGAAAAAAGATCTCT;IPDRatio=1.41
CP008925 Salmonella_enterica_subsp._enterica_serovar_Cerro_87	kinModCall	modified_base	3765741	3765741	22	+	.	coverage=167;context=GATCTTTTTTCGGGCGGAAGGTTAAATCAGAGAACGGCTGA;IPDRatio=1.39
CP008925 Salmonella_enterica_subsp._enterica_serovar_Cerro_87	kinModCall	modified_base	3765749	3765749	25	-	.	coverage=202;context=GCCAAAACTCAGCCGTTCTCTGATTTAACCTTCCGCCCGAA;IPDRatio=1.42
CP008925 Salmonella_enterica_subsp._enterica_serovar_Cerro_87	kinModCall	m6A	3765751	3765751	324	+	.	coverage=198;context=CGGGCGGAAGGTTAAATCAGAGAACGGCTGAGTTTTGGCGA;IPDRatio=8.51;frac=1.000;fracLow=0.985;fracUp=1.000;identificationQv=290
CP008925 Salmonella_enterica_subsp._enterica_serovar_Cerro_87	kinModCall	modified_base	3765753	3765753	23	+	.	coverage=198;context=GGCGGAAGGTTAAATCAGAGAACGGCTGAGTTTTGGCGACA;IPDRatio=1.43
CP008925 Salmonella_enterica_subsp._enterica_serovar_Cerro_87	kinModCall	modified_base	3765759	3765759	24	-	.	coverage=209;context=CGATTATGTCGCCAAAACTCAGCCGTTCTCTGATTTAACCT;IPDRatio=1.38
CP008925 Salmonella_enterica_subsp._enterica_serovar_Cerro_87	kinModCall	modified_base	3765761	3765761	33	+	.	coverage=193;context=GTTAAATCAGAGAACGGCTGAGTTTTGGCGACATAATCGCC;IPDRatio=1.54
CP008925 Salmonella_enterica_subsp._enterica_serovar_Cerro_87	kinModCall	modified_base	3765807	3765807	29	-	.	coverage=208;context=GGTCGTGCCCGCTCCGGAAAAACCGGTCCCGCAGGGCGCGG;IPDRatio=1.46
CP008925 Salmonella_enterica_subsp._enterica_serovar_Cerro_87	kinModCall	modified_base	3765831	3765831	23	-	.	coverage=202;context=GCTGGACAGACGTAATGGCGAGCTGGTCGTGCCCGCTCCGG;IPDRatio=1.43
CP008925 Salmonella_enterica_subsp._enterica_serovar_Cerro_87	kinModCall	modified_base	3765843	3765843	29	+	.	coverage=198;context=CGACCAGCTCGCCATTACGTCTGTCCAGCACAAAGATATTA;IPDRatio=1.55
CP008925 Salmonella_enterica_subsp._enterica_serovar_Cerro_87	kinModCall	modified_base	3765844	3765844	22	-	.	coverage=192;context=GTAATATCTTTGTGCTGGACAGACGTAATGGCGAGCTGGTC;IPDRatio=1.33
CP008925 Salmonella_enterica_subsp._enterica_serovar_Cerro_87	kinModCall	modified_base	3765861	3765861	29	-	.	coverage=192;context=TGCGCCAGCGAAAACCGGTAATATCTTTGTGCTGGACAGAC;IPDRatio=1.50
CP008925 Salmonella_enterica_subsp._enterica_serovar_Cerro_87	kinModCall	modified_base	3765868	3765868	25	-	.	coverage=181;context=TTATCTATGCGCCAGCGAAAACCGGTAATATCTTTGTGCTG;IPDRatio=1.43
CP008925 Salmonella_enterica_subsp._enterica_serovar_Cerro_87	kinModCall	m6A	3765893	3765893	41	+	.	coverage=191;context=GCTGGCGCATAGATAACCGGAACGGTAGTACCGTCAACGGT;IPDRatio=1.68;frac=0.246;fracLow=0.136;fracUp=0.346;identificationQv=6
CP008925 Salmonella_enterica_subsp._enterica_serovar_Cerro_87	kinModCall	modified_base	3765919	3765919	26	-	.	coverage=167;context=CGGCACAGCCGACGCTGGCGGATATTACCGTTGACGGTACT;IPDRatio=1.49
CP008925 Salmonella_enterica_subsp._enterica_serovar_Cerro_87	kinModCall	m4C	3765939	3765939	31	-	.	coverage=180;context=TCTGTGGGATATGGACCTGCCGGCACAGCCGACGCTGGCGG;IPDRatio=1.59;frac=0.403;fracLow=0.233;fracUp=0.583;identificationQv=5
CP008925 Salmonella_enterica_subsp._enterica_serovar_Cerro_87	kinModCall	m6A	3765945	3765945	53	-	.	coverage=201;context=TCACGATCTGTGGGATATGGACCTGCCGGCACAGCCGACGC;IPDRatio=1.87;frac=0.537;fracLow=0.408;fracUp=0.683;identificationQv=73
CP008925 Salmonella_enterica_subsp._enterica_serovar_Cerro_87	kinModCall	m6A	3765959	3765959	253	+	.	coverage=186;context=GGCAGGTCCATATCCCACAGATCGTGATGGACGGTCTGATA;IPDRatio=6.97;frac=0.934;fracLow=0.842;fracUp=1.000;identificationQv=242
CP008925 Salmonella_enterica_subsp._enterica_serovar_Cerro_87	kinModCall	m6A	3765960	3765960	291	-	.	coverage=203;context=TTATCAGACCGTCCATCACGATCTGTGGGATATGGACCTGC;IPDRatio=7.33;frac=1.000;fracLow=0.985;fracUp=1.000;identificationQv=255
CP008925 Salmonella_enterica_subsp._enterica_serovar_Cerro_87	kinModCall	modified_base	3765975	3765975	35	-	.	coverage=188;context=GAAACTGGCCTGGAGTTATCAGACCGTCCATCACGATCTGT;IPDRatio=1.54
CP008925 Salmonella_enterica_subsp._enterica_serovar_Cerro_87	kinModCall	modified_base	3765977	3765977	36	+	.	coverage=190;context=AGATCGTGATGGACGGTCTGATAACTCCAGGCCAGTTTCCC;IPDRatio=1.55
CP008925 Salmonella_enterica_subsp._enterica_serovar_Cerro_87	kinModCall	modified_base	3765992	3765992	21	-	.	coverage=190;context=CTGAATGCCACCACCGGGAAACTGGCCTGGAGTTATCAGAC;IPDRatio=1.33
CP008925 Salmonella_enterica_subsp._enterica_serovar_Cerro_87	kinModCall	modified_base	3766027	3766027	40	+	.	coverage=195;context=ATTCAGCGCCAGGATGGAGCTGGCATAACGTTCCTGCTCCG;IPDRatio=1.67
CP008925 Salmonella_enterica_subsp._enterica_serovar_Cerro_87	kinModCall	modified_base	3766056	3766056	22	-	.	coverage=203;context=GCCGGATATCTGGGGCGGTAACCGCACGCCGGAGCAGGAAC;IPDRatio=1.41
CP008925 Salmonella_enterica_subsp._enterica_serovar_Cerro_87	kinModCall	modified_base	3766071	3766071	23	-	.	coverage=206;context=GATGGGCGTGACCACGCCGGATATCTGGGGCGGTAACCGCA;IPDRatio=1.41
CP008925 Salmonella_enterica_subsp._enterica_serovar_Cerro_87	kinModCall	modified_base	3766104	3766104	29	-	.	coverage=201;context=CTATGATGCGAAACTGGATCTGGTCTATCTGCCGATGGGCG;IPDRatio=1.48
CP008925 Salmonella_enterica_subsp._enterica_serovar_Cerro_87	kinModCall	m6A	3766106	3766106	290	+	.	coverage=205;context=CCCATCGGCAGATAGACCAGATCCAGTTTCGCATCATAGGC;IPDRatio=4.79;frac=0.944;fracLow=0.841;fracUp=1.000;identificationQv=252
CP008925 Salmonella_enterica_subsp._enterica_serovar_Cerro_87	kinModCall	m6A	3766107	3766107	313	-	.	coverage=208;context=CGCCTATGATGCGAAACTGGATCTGGTCTATCTGCCGATGG;IPDRatio=7.45;frac=0.986;fracLow=0.931;fracUp=1.000;identificationQv=307
CP008925 Salmonella_enterica_subsp._enterica_serovar_Cerro_87	kinModCall	modified_base	3766139	3766139	23	+	.	coverage=199;context=TCATAGGCGGCAGGCGCCCAGGAGTTCGGCGAGTTAAAGGT;IPDRatio=1.45
CP008925 Salmonella_enterica_subsp._enterica_serovar_Cerro_87	kinModCall	modified_base	3766146	3766146	27	-	.	coverage=194;context=CGCTTTTACCTTTAACTCGCCGAACTCCTGGGCGCCTGCCG;IPDRatio=1.48
CP008925 Salmonella_enterica_subsp._enterica_serovar_Cerro_87	kinModCall	modified_base	3766151	3766151	24	+	.	coverage=182;context=GGCGCCCAGGAGTTCGGCGAGTTAAAGGTAAAAGCGTGCTC;IPDRatio=1.37
CP008925 Salmonella_enterica_subsp._enterica_serovar_Cerro_87	kinModCall	modified_base	3766155	3766155	24	-	.	coverage=210;context=CGATGAGCACGCTTTTACCTTTAACTCGCCGAACTCCTGGG;IPDRatio=1.43
CP008925 Salmonella_enterica_subsp._enterica_serovar_Cerro_87	kinModCall	m6A	3766193	3766193	303	+	.	coverage=197;context=TCGGCTGGAATCGCGTTCGGATCTTTCGCCCCAGGATCGAA;IPDRatio=6.30;frac=1.000;fracLow=0.942;fracUp=1.000;identificationQv=331
CP008925 Salmonella_enterica_subsp._enterica_serovar_Cerro_87	kinModCall	m6A	3766194	3766194	231	-	.	coverage=210;context=CTTCGATCCTGGGGCGAAAGATCCGAACGCGATTCCAGCCG;IPDRatio=7.82;frac=0.916;fracLow=0.820;fracUp=1.000;identificationQv=202
CP008925 Salmonella_enterica_subsp._enterica_serovar_Cerro_87	kinModCall	modified_base	3766201	3766201	23	+	.	coverage=191;context=AATCGCGTTCGGATCTTTCGCCCCAGGATCGAAGGCCCACA;IPDRatio=1.47
CP008925 Salmonella_enterica_subsp._enterica_serovar_Cerro_87	kinModCall	m6A	3766208	3766208	253	+	.	coverage=197;context=TTCGGATCTTTCGCCCCAGGATCGAAGGCCCACAGTAGTTT;IPDRatio=5.37;frac=0.979;fracLow=0.886;fracUp=1.000;identificationQv=202
CP008925 Salmonella_enterica_subsp._enterica_serovar_Cerro_87	kinModCall	modified_base	3766208	3766208	33	-	.	coverage=207;context=AAACTACTGTGGGCCTTCGATCCTGGGGCGAAAGATCCGAA;IPDRatio=1.55
CP008925 Salmonella_enterica_subsp._enterica_serovar_Cerro_87	kinModCall	m6A	3766209	3766209	336	-	.	coverage=203;context=TAAACTACTGTGGGCCTTCGATCCTGGGGCGAAAGATCCGA;IPDRatio=9.56;frac=0.999;fracLow=0.985;fracUp=1.000;identificationQv=314
CP008925 Salmonella_enterica_subsp._enterica_serovar_Cerro_87	kinModCall	modified_base	3766215	3766215	26	+	.	coverage=157;context=CTTTCGCCCCAGGATCGAAGGCCCACAGTAGTTTACCGCTA;IPDRatio=1.53
CP008925 Salmonella_enterica_subsp._enterica_serovar_Cerro_87	kinModCall	modified_base	3766218	3766218	32	+	.	coverage=174;context=TCGCCCCAGGATCGAAGGCCCACAGTAGTTTACCGCTATTA;IPDRatio=1.53
CP008925 Salmonella_enterica_subsp._enterica_serovar_Cerro_87	kinModCall	modified_base	3766221	3766221	24	+	.	coverage=181;context=CCCCAGGATCGAAGGCCCACAGTAGTTTACCGCTATTAACA;IPDRatio=1.42
CP008925 Salmonella_enterica_subsp._enterica_serovar_Cerro_87	kinModCall	modified_base	3766236	3766236	27	+	.	coverage=179;context=CCCACAGTAGTTTACCGCTATTAACATCAAAACCACGGATA;IPDRatio=1.46
CP008925 Salmonella_enterica_subsp._enterica_serovar_Cerro_87	kinModCall	modified_base	3766240	3766240	49	-	.	coverage=187;context=GCGTTATCCGTGGTTTTGATGTTAATAGCGGTAAACTACTG;IPDRatio=1.85
CP008925 Salmonella_enterica_subsp._enterica_serovar_Cerro_87	kinModCall	modified_base	3766258	3766258	25	-	.	coverage=188;context=CTACTCGCGAAACGTCCGGCGTTATCCGTGGTTTTGATGTT;IPDRatio=1.45
CP008925 Salmonella_enterica_subsp._enterica_serovar_Cerro_87	kinModCall	m6A	3766264	3766264	39	+	.	coverage=187;context=AAAACCACGGATAACGCCGGACGTTTCGCGAGTAGAGAAGT;IPDRatio=1.70;frac=0.332;fracLow=0.217;fracUp=0.446;identificationQv=11
CP008925 Salmonella_enterica_subsp._enterica_serovar_Cerro_87	kinModCall	modified_base	3766267	3766267	26	-	.	coverage=193;context=ATAACTTCTCTACTCGCGAAACGTCCGGCGTTATCCGTGGT;IPDRatio=1.46
CP008925 Salmonella_enterica_subsp._enterica_serovar_Cerro_87	kinModCall	modified_base	3766279	3766279	64	-	.	coverage=203;context=GTTCGGTCACGGATAACTTCTCTACTCGCGAAACGTCCGGC;IPDRatio=1.99
CP008925 Salmonella_enterica_subsp._enterica_serovar_Cerro_87	kinModCall	modified_base	3766283	3766283	21	+	.	coverage=168;context=GACGTTTCGCGAGTAGAGAAGTTATCCGTGACCGAACCGGC;IPDRatio=1.41
CP008925 Salmonella_enterica_subsp._enterica_serovar_Cerro_87	kinModCall	modified_base	3766287	3766287	32	-	.	coverage=207;context=CATTGCCGGTTCGGTCACGGATAACTTCTCTACTCGCGAAA;IPDRatio=1.50
CP008925 Salmonella_enterica_subsp._enterica_serovar_Cerro_87	kinModCall	m6A	3766304	3766304	46	+	.	coverage=192;context=TTATCCGTGACCGAACCGGCAATGACAATCGTTTTATCGGT;IPDRatio=1.69;frac=0.343;fracLow=0.218;fracUp=0.468;identificationQv=7
CP008925 Salmonella_enterica_subsp._enterica_serovar_Cerro_87	kinModCall	modified_base	3766307	3766307	45	+	.	coverage=178;context=TCCGTGACCGAACCGGCAATGACAATCGTTTTATCGGTGAT;IPDRatio=1.84
CP008925 Salmonella_enterica_subsp._enterica_serovar_Cerro_87	kinModCall	modified_base	3766312	3766312	28	-	.	coverage=211;context=CGATTATCACCGATAAAACGATTGTCATTGCCGGTTCGGTC;IPDRatio=1.45
CP008925 Salmonella_enterica_subsp._enterica_serovar_Cerro_87	kinModCall	modified_base	3766330	3766330	23	-	.	coverage=220;context=ATGAACCGACGTCGCCGCCGATTATCACCGATAAAACGATT;IPDRatio=1.37
CP008925 Salmonella_enterica_subsp._enterica_serovar_Cerro_87	kinModCall	modified_base	3766383	3766383	35	-	.	coverage=227;context=CAAAGGCGTCCTGAATCTGCAAACCAATATGCCGGATACCA;IPDRatio=1.51
CP008925 Salmonella_enterica_subsp._enterica_serovar_Cerro_87	kinModCall	m4C	3766394	3766394	52	-	.	coverage=226;context=ACCTTCGCCAACAAAGGCGTCCTGAATCTGCAAACCAATAT;IPDRatio=1.85;frac=1.000;fracLow=0.816;fracUp=1.000;identificationQv=24
CP008925 Salmonella_enterica_subsp._enterica_serovar_Cerro_87	kinModCall	modified_base	3766411	3766411	24	+	.	coverage=199;context=CAGGACGCCTTTGTTGGCGAAGGTTTCACACAGCTTGCCGG;IPDRatio=1.43
CP008925 Salmonella_enterica_subsp._enterica_serovar_Cerro_87	kinModCall	modified_base	3766462	3766462	27	-	.	coverage=204;context=GCATTATCCTCCCGGTCAACGACGGTCGCCTTTTCGCGGTG;IPDRatio=1.44
CP008925 Salmonella_enterica_subsp._enterica_serovar_Cerro_87	kinModCall	modified_base	3766470	3766470	22	+	.	coverage=196;context=AAAGGCGACCGTCGTTGACCGGGAGGATAATGCGGCGCGGA;IPDRatio=1.52
CP008925 Salmonella_enterica_subsp._enterica_serovar_Cerro_87	kinModCall	modified_base	3766473	3766473	24	+	.	coverage=184;context=GGCGACCGTCGTTGACCGGGAGGATAATGCGGCGCGGACAG;IPDRatio=1.49
CP008925 Salmonella_enterica_subsp._enterica_serovar_Cerro_87	kinModCall	modified_base	3766480	3766480	23	-	.	coverage=206;context=TCGCCGACTGTCCGCGCCGCATTATCCTCCCGGTCAACGAC;IPDRatio=1.39
CP008925 Salmonella_enterica_subsp._enterica_serovar_Cerro_87	kinModCall	modified_base	3766534	3766534	30	+	.	coverage=195;context=GGCGGTATCCGCTTTGGCCTCATGATAAGAGACGCCGCGGC;IPDRatio=1.56
CP008925 Salmonella_enterica_subsp._enterica_serovar_Cerro_87	kinModCall	modified_base	3766541	3766541	29	-	.	coverage=205;context=GTGACCTGCCGCGGCGTCTCTTATCATGAGGCCAAAGCGGA;IPDRatio=1.52
CP008925 Salmonella_enterica_subsp._enterica_serovar_Cerro_87	kinModCall	modified_base	3766557	3766557	35	+	.	coverage=166;context=GATAAGAGACGCCGCGGCAGGTCACATGCTGGAAAGACGAA;IPDRatio=1.66
CP008925 Salmonella_enterica_subsp._enterica_serovar_Cerro_87	kinModCall	modified_base	3766572	3766572	44	-	.	coverage=206;context=TCAGTTGAAGACCGATTCGTCTTTCCAGCATGTGACCTGCC;IPDRatio=1.69
CP008925 Salmonella_enterica_subsp._enterica_serovar_Cerro_87	kinModCall	m6A	3766595	3766595	243	+	.	coverage=192;context=GAATCGGTCTTCAACTGAGGATCAAAATGCCACTTCTCTTT;IPDRatio=7.27;frac=0.908;fracLow=0.819;fracUp=0.986;identificationQv=263
CP008925 Salmonella_enterica_subsp._enterica_serovar_Cerro_87	kinModCall	m6A	3766596	3766596	303	-	.	coverage=197;context=TAAAGAGAAGTGGCATTTTGATCCTCAGTTGAAGACCGATT;IPDRatio=7.70;frac=1.000;fracLow=0.985;fracUp=1.000;identificationQv=282
CP008925 Salmonella_enterica_subsp._enterica_serovar_Cerro_87	kinModCall	modified_base	3766626	3766626	26	+	.	coverage=173;context=ACTTCTCTTTACCGCTGGCGGCGTCCAGCGCGAACAGACGC;IPDRatio=1.55
CP008925 Salmonella_enterica_subsp._enterica_serovar_Cerro_87	kinModCall	m4C	3766653	3766653	64	-	.	coverage=199;context=TACGCTTTATCTGTGTACAGCTCACCAGCGTCTGTTCGCGC;IPDRatio=2.08;frac=0.312;fracLow=0.215;fracUp=0.423;identificationQv=21
CP008925 Salmonella_enterica_subsp._enterica_serovar_Cerro_87	kinModCall	modified_base	3766656	3766656	47	+	.	coverage=177;context=CGAACAGACGCTGGTGAGCTGTACACAGATAAAGCGTATCG;IPDRatio=1.83
CP008925 Salmonella_enterica_subsp._enterica_serovar_Cerro_87	kinModCall	modified_base	3766668	3766668	25	-	.	coverage=211;context=GATTAAAGTCGGCGATACGCTTTATCTGTGTACAGCTCACC;IPDRatio=1.40
CP008925 Salmonella_enterica_subsp._enterica_serovar_Cerro_87	kinModCall	modified_base	3766708	3766708	59	-	.	coverage=184;context=AACCCAACGATCCGGGCGAAATTACCAACGAAGTGACCCCG;IPDRatio=1.86
CP008925 Salmonella_enterica_subsp._enterica_serovar_Cerro_87	kinModCall	m6A	3766718	3766718	273	+	.	coverage=193;context=TCGTTGGTAATTTCGCCCGGATCGTTGGGTTGTTTCAGATC;IPDRatio=7.30;frac=1.000;fracLow=0.924;fracUp=1.000;identificationQv=305
CP008925 Salmonella_enterica_subsp._enterica_serovar_Cerro_87	kinModCall	m6A	3766719	3766719	292	-	.	coverage=206;context=CGATCTGAAACAACCCAACGATCCGGGCGAAATTACCAACG;IPDRatio=7.45;frac=0.976;fracLow=0.896;fracUp=1.000;identificationQv=247
CP008925 Salmonella_enterica_subsp._enterica_serovar_Cerro_87	kinModCall	m6A	3766727	3766727	20	-	.	coverage=198;context=CGCACCGGCGATCTGAAACAACCCAACGATCCGGGCGAAAT;IPDRatio=1.52;frac=0.351;fracLow=0.235;fracUp=0.456;identificationQv=3
CP008925 Salmonella_enterica_subsp._enterica_serovar_Cerro_87	kinModCall	m6A	3766736	3766736	287	+	.	coverage=197;context=GGATCGTTGGGTTGTTTCAGATCGCCGGTGCGGAAGACCCA;IPDRatio=5.72;frac=0.956;fracLow=0.873;fracUp=1.000;identificationQv=274
CP008925 Salmonella_enterica_subsp._enterica_serovar_Cerro_87	kinModCall	m6A	3766737	3766737	312	-	.	coverage=203;context=GTGGGTCTTCCGCACCGGCGATCTGAAACAACCCAACGATC;IPDRatio=8.12;frac=1.000;fracLow=0.986;fracUp=1.000;identificationQv=330
CP008925 Salmonella_enterica_subsp._enterica_serovar_Cerro_87	kinModCall	modified_base	3766769	3766769	27	-	.	coverage=208;context=ACTGCGGATAACGTTCACCAACTGAAAGAAGCGTGGGTCTT;IPDRatio=1.45
CP008925 Salmonella_enterica_subsp._enterica_serovar_Cerro_87	kinModCall	m6A	3766791	3766791	256	+	.	coverage=205;context=GGTGAACGTTATCCGCAGTGATCTGTTTCAGCGGCGAATAG;IPDRatio=6.32;frac=0.943;fracLow=0.898;fracUp=0.986;identificationQv=341
CP008925 Salmonella_enterica_subsp._enterica_serovar_Cerro_87	kinModCall	m6A	3766792	3766792	343	-	.	coverage=207;context=GCTATTCGCCGCTGAAACAGATCACTGCGGATAACGTTCAC;IPDRatio=7.44;frac=1.000;fracLow=0.993;fracUp=1.000;identificationQv=297
CP008925 Salmonella_enterica_subsp._enterica_serovar_Cerro_87	kinModCall	modified_base	3766831	3766831	22	+	.	coverage=192;context=GCGTTGGCCTTCCTGATTACGTCCATAGGCCGGCCAGTCTT;IPDRatio=1.42
CP008925 Salmonella_enterica_subsp._enterica_serovar_Cerro_87	kinModCall	modified_base	3766835	3766835	34	+	.	coverage=199;context=TGGCCTTCCTGATTACGTCCATAGGCCGGCCAGTCTTCGTC;IPDRatio=1.61
CP008925 Salmonella_enterica_subsp._enterica_serovar_Cerro_87	kinModCall	modified_base	3766839	3766839	24	+	.	coverage=168;context=CTTCCTGATTACGTCCATAGGCCGGCCAGTCTTCGTCGGCG;IPDRatio=1.46
CP008925 Salmonella_enterica_subsp._enterica_serovar_Cerro_87	kinModCall	modified_base	3766842	3766842	47	-	.	coverage=189;context=GATCGCCGACGAAGACTGGCCGGCCTATGGACGTAATCAGG;IPDRatio=1.77
CP008925 Salmonella_enterica_subsp._enterica_serovar_Cerro_87	kinModCall	modified_base	3766844	3766844	25	-	.	coverage=176;context=TCGATCGCCGACGAAGACTGGCCGGCCTATGGACGTAATCA;IPDRatio=1.48
CP008925 Salmonella_enterica_subsp._enterica_serovar_Cerro_87	kinModCall	m6A	3766848	3766848	107	-	.	coverage=211;context=TTCGTCGATCGCCGACGAAGACTGGCCGGCCTATGGACGTA;IPDRatio=2.37;frac=0.635;fracLow=0.519;fracUp=0.788;identificationQv=69
CP008925 Salmonella_enterica_subsp._enterica_serovar_Cerro_87	kinModCall	m6A	3766860	3766860	241	+	.	coverage=191;context=CCGGCCAGTCTTCGTCGGCGATCGACGAACTTGTTGCGGTG;IPDRatio=5.09;frac=0.983;fracLow=0.891;fracUp=0.999;identificationQv=257
CP008925 Salmonella_enterica_subsp._enterica_serovar_Cerro_87	kinModCall	m6A	3766861	3766861	266	-	.	coverage=205;context=CCACCGCAACAAGTTCGTCGATCGCCGACGAAGACTGGCCG;IPDRatio=7.94;frac=0.971;fracLow=0.887;fracUp=1.000;identificationQv=265
CP008925 Salmonella_enterica_subsp._enterica_serovar_Cerro_87	kinModCall	m6A	3766911	3766911	298	+	.	coverage=196;context=CGGCGCGAAGCGTACCGTTGATCTCCTGCGGGTCGTTGAAG;IPDRatio=7.63;frac=0.999;fracLow=0.965;fracUp=1.000;identificationQv=281
CP008925 Salmonella_enterica_subsp._enterica_serovar_Cerro_87	kinModCall	m6A	3766912	3766912	308	-	.	coverage=208;context=GCTTCAACGACCCGCAGGAGATCAACGGTACGCTTCGCGCC;IPDRatio=6.95;frac=1.000;fracLow=0.938;fracUp=1.000;identificationQv=312
CP008925 Salmonella_enterica_subsp._enterica_serovar_Cerro_87	kinModCall	modified_base	3766934	3766934	26	-	.	coverage=182;context=GGCGGCATTCTGACCTGGGCCGGCTTCAACGACCCGCAGGA;IPDRatio=1.55
CP008925 Salmonella_enterica_subsp._enterica_serovar_Cerro_87	kinModCall	m4C	3766940	3766940	68	-	.	coverage=196;context=ATTAGCGGCGGCATTCTGACCTGGGCCGGCTTCAACGACCC;IPDRatio=1.97;frac=0.544;fracLow=0.357;fracUp=0.710;identificationQv=29
CP008925 Salmonella_enterica_subsp._enterica_serovar_Cerro_87	kinModCall	modified_base	3766956	3766956	24	+	.	coverage=184;context=CCCAGGTCAGAATGCCGCCGCTAATCAGCAGCGCCACGACC;IPDRatio=1.42
CP008925 Salmonella_enterica_subsp._enterica_serovar_Cerro_87	kinModCall	m6A	3766960	3766960	22	-	.	coverage=199;context=CGCTGGTCGTGGCGCTGCTGATTAGCGGCGGCATTCTGACC;IPDRatio=1.39;frac=0.098;fracLow=0.037;fracUp=0.186;identificationQv=4
CP008925 Salmonella_enterica_subsp._enterica_serovar_Cerro_87	kinModCall	m6A	3766999	3766999	44	+	.	coverage=181;context=CGCCGCCACTGCGCCACTGGAAGGAACCACCAGCCGATGCC;IPDRatio=1.72;frac=0.398;fracLow=0.232;fracUp=0.504;identificationQv=56
CP008925 Salmonella_enterica_subsp._enterica_serovar_Cerro_87	kinModCall	modified_base	3767002	3767002	44	-	.	coverage=191;context=TCTGGCATCGGCTGGTGGTTCCTTCCAGTGGCGCAGTGGCG;IPDRatio=1.73
CP008925 Salmonella_enterica_subsp._enterica_serovar_Cerro_87	kinModCall	m6A	3767003	3767003	114	+	.	coverage=175;context=GCCACTGCGCCACTGGAAGGAACCACCAGCCGATGCCAGAC;IPDRatio=5.35;frac=0.671;fracLow=0.545;fracUp=0.785;identificationQv=101
CP008925 Salmonella_enterica_subsp._enterica_serovar_Cerro_87	kinModCall	modified_base	3767004	3767004	139	-	.	coverage=184;context=TGTCTGGCATCGGCTGGTGGTTCCTTCCAGTGGCGCAGTGG;IPDRatio=3.58
CP008925 Salmonella_enterica_subsp._enterica_serovar_Cerro_87	kinModCall	modified_base	3767029	3767029	44	+	.	coverage=147;context=CAGCCGATGCCAGACAAACGGTAATATTAGCCAGATGCCGA;IPDRatio=1.79
CP008925 Salmonella_enterica_subsp._enterica_serovar_Cerro_87	kinModCall	modified_base	3767031	3767031	59	+	.	coverage=174;context=GCCGATGCCAGACAAACGGTAATATTAGCCAGATGCCGAAA;IPDRatio=2.00
CP008925 Salmonella_enterica_subsp._enterica_serovar_Cerro_87	kinModCall	modified_base	3767036	3767036	51	-	.	coverage=193;context=GTGTTTTTCGGCATCTGGCTAATATTACCGTTTGTCTGGCA;IPDRatio=1.71
CP008925 Salmonella_enterica_subsp._enterica_serovar_Cerro_87	kinModCall	modified_base	3767038	3767038	41	-	.	coverage=186;context=TGGTGTTTTTCGGCATCTGGCTAATATTACCGTTTGTCTGG;IPDRatio=1.64
CP008925 Salmonella_enterica_subsp._enterica_serovar_Cerro_87	kinModCall	modified_base	3767063	3767063	28	-	.	coverage=190;context=GCGCTCACGCCGCGTAGCGATATCCTGGTGTTTTTCGGCAT;IPDRatio=1.47
CP008925 Salmonella_enterica_subsp._enterica_serovar_Cerro_87	kinModCall	m4C	3767092	3767092	31	+	.	coverage=175;context=CGGCGTGAGCGCCCAGAAGTCGAACCCGACTTCCCACACGC;IPDRatio=1.68;frac=0.355;fracLow=0.238;fracUp=0.488;identificationQv=27
CP008925 Salmonella_enterica_subsp._enterica_serovar_Cerro_87	kinModCall	modified_base	3767117	3767117	21	-	.	coverage=192;context=CTGCTGCTGGCGACAATGATTTGGGGCGTGTGGGAAGTCGG;IPDRatio=1.39
CP008925 Salmonella_enterica_subsp._enterica_serovar_Cerro_87	kinModCall	modified_base	3767175	3767175	25	+	.	coverage=159;context=GCGCGGCACGTTTACTGCGCCATAGCAATCCGGCCACAACC;IPDRatio=1.53
CP008925 Salmonella_enterica_subsp._enterica_serovar_Cerro_87	kinModCall	modified_base	3767201	3767201	37	-	.	coverage=186;context=TACCCCATCGCGGGCCTCGTGATGCTGGTTGTGGCCGGATT;IPDRatio=1.63
CP008925 Salmonella_enterica_subsp._enterica_serovar_Cerro_87	kinModCall	modified_base	3767215	3767215	42	+	.	coverage=160;context=CAGCATCACGAGGCCCGCGATGGGGTAGTACCAGGAACCGC;IPDRatio=1.78
CP008925 Salmonella_enterica_subsp._enterica_serovar_Cerro_87	kinModCall	modified_base	3767216	3767216	46	+	.	coverage=157;context=AGCATCACGAGGCCCGCGATGGGGTAGTACCAGGAACCGCC;IPDRatio=2.66
CP008925 Salmonella_enterica_subsp._enterica_serovar_Cerro_87	kinModCall	modified_base	3767222	3767222	25	-	.	coverage=181;context=GCTATTGGCGGTTCCTGGTACTACCCCATCGCGGGCCTCGT;IPDRatio=1.44
CP008925 Salmonella_enterica_subsp._enterica_serovar_Cerro_87	kinModCall	modified_base	3767223	3767223	33	-	.	coverage=192;context=TGCTATTGGCGGTTCCTGGTACTACCCCATCGCGGGCCTCG;IPDRatio=1.57
CP008925 Salmonella_enterica_subsp._enterica_serovar_Cerro_87	kinModCall	modified_base	3767229	3767229	42	-	.	coverage=193;context=GCTGGTTGCTATTGGCGGTTCCTGGTACTACCCCATCGCGG;IPDRatio=1.66
CP008925 Salmonella_enterica_subsp._enterica_serovar_Cerro_87	kinModCall	modified_base	3767269	3767269	29	-	.	coverage=194;context=CAGCACTTTGTGGGCTGTATCTTCTTATCGGAGGTGTCTGG;IPDRatio=1.43
CP008925 Salmonella_enterica_subsp._enterica_serovar_Cerro_87	kinModCall	m6A	3767318	3767318	46	-	.	coverage=186;context=AATAACGCACGATCGCCACGATTACTCGTGACGCTGACGGC;IPDRatio=1.77;frac=0.359;fracLow=0.252;fracUp=0.476;identificationQv=42
CP008925 Salmonella_enterica_subsp._enterica_serovar_Cerro_87	kinModCall	m6A	3767326	3767326	280	+	.	coverage=173;context=CGTCACGAGTAATCGTGGCGATCGTGCGTTATTTTCTGCCA;IPDRatio=6.78;frac=1.000;fracLow=0.984;fracUp=1.000;identificationQv=316
CP008925 Salmonella_enterica_subsp._enterica_serovar_Cerro_87	kinModCall	m6A	3767327	3767327	308	-	.	coverage=196;context=ATGGCAGAAAATAACGCACGATCGCCACGATTACTCGTGAC;IPDRatio=7.99;frac=1.000;fracLow=0.954;fracUp=1.000;identificationQv=331
CP008925 Salmonella_enterica_subsp._enterica_serovar_Cerro_87	kinModCall	modified_base	3767348	3767348	40	-	.	coverage=173;context=AATTTGGGATGGTGTCTTTTTATGGCAGAAAATAACGCACG;IPDRatio=1.78
CP008925 Salmonella_enterica_subsp._enterica_serovar_Cerro_87	kinModCall	modified_base	3767366	3767366	22	+	.	coverage=163;context=ATAAAAAGACACCATCCCAAATTGTTAATTTTTTAGTAGCA;IPDRatio=1.37
CP008925 Salmonella_enterica_subsp._enterica_serovar_Cerro_87	kinModCall	modified_base	3767374	3767374	23	+	.	coverage=161;context=ACACCATCCCAAATTGTTAATTTTTTAGTAGCAATTAAGTA;IPDRatio=1.45
CP008925 Salmonella_enterica_subsp._enterica_serovar_Cerro_87	kinModCall	modified_base	3767388	3767388	49	-	.	coverage=185;context=CATGTTAATTCCTATACTTAATTGCTACTAAAAAATTAACA;IPDRatio=1.77
CP008925 Salmonella_enterica_subsp._enterica_serovar_Cerro_87	kinModCall	modified_base	3767390	3767390	25	+	.	coverage=170;context=TTAATTTTTTAGTAGCAATTAAGTATAGGAATTAACATGTG;IPDRatio=1.49
CP008925 Salmonella_enterica_subsp._enterica_serovar_Cerro_87	kinModCall	modified_base	3767399	3767399	35	-	.	coverage=179;context=TGACGATCACACATGTTAATTCCTATACTTAATTGCTACTA;IPDRatio=1.64
CP008925 Salmonella_enterica_subsp._enterica_serovar_Cerro_87	kinModCall	modified_base	3767400	3767400	26	+	.	coverage=154;context=AGTAGCAATTAAGTATAGGAATTAACATGTGTGATCGTCAT;IPDRatio=1.50
CP008925 Salmonella_enterica_subsp._enterica_serovar_Cerro_87	kinModCall	modified_base	3767401	3767401	68	+	.	coverage=166;context=GTAGCAATTAAGTATAGGAATTAACATGTGTGATCGTCATC;IPDRatio=2.22
CP008925 Salmonella_enterica_subsp._enterica_serovar_Cerro_87	kinModCall	modified_base	3767401	3767401	43	-	.	coverage=176;context=GATGACGATCACACATGTTAATTCCTATACTTAATTGCTAC;IPDRatio=1.67
CP008925 Salmonella_enterica_subsp._enterica_serovar_Cerro_87	kinModCall	modified_base	3767408	3767408	29	-	.	coverage=182;context=ATTTTGTGATGACGATCACACATGTTAATTCCTATACTTAA;IPDRatio=1.49
CP008925 Salmonella_enterica_subsp._enterica_serovar_Cerro_87	kinModCall	m4C	3767412	3767412	81	-	.	coverage=188;context=GCTCATTTTGTGATGACGATCACACATGTTAATTCCTATAC;IPDRatio=2.68;frac=0.500;fracLow=0.362;fracUp=0.631;identificationQv=40
CP008925 Salmonella_enterica_subsp._enterica_serovar_Cerro_87	kinModCall	m6A	3767413	3767413	270	+	.	coverage=166;context=TATAGGAATTAACATGTGTGATCGTCATCACAAAATGAGCT;IPDRatio=7.01;frac=0.987;fracLow=0.938;fracUp=1.000;identificationQv=291
CP008925 Salmonella_enterica_subsp._enterica_serovar_Cerro_87	kinModCall	m6A	3767414	3767414	280	-	.	coverage=186;context=AAGCTCATTTTGTGATGACGATCACACATGTTAATTCCTAT;IPDRatio=4.81;frac=0.985;fracLow=0.908;fracUp=1.000;identificationQv=258
CP008925 Salmonella_enterica_subsp._enterica_serovar_Cerro_87	kinModCall	modified_base	3767444	3767444	21	-	.	coverage=181;context=AAACGTATTCATTCGCGGCATTTGATAAGAAAGCTCATTTT;IPDRatio=1.42
CP008925 Salmonella_enterica_subsp._enterica_serovar_Cerro_87	kinModCall	modified_base	3767500	3767500	57	+	.	coverage=137;context=GCCTTGCGCGTCAATGCGGCGTTATTAGTCACCGGCATTGA;IPDRatio=2.22
CP008925 Salmonella_enterica_subsp._enterica_serovar_Cerro_87	kinModCall	modified_base	3767525	3767525	30	-	.	coverage=159;context=ACCATATGATTTAAAAACAAATCACTCAATGCCGGTGACTA;IPDRatio=1.52
CP008925 Salmonella_enterica_subsp._enterica_serovar_Cerro_87	kinModCall	modified_base	3767536	3767536	31	+	.	coverage=143;context=ATTGAGTGATTTGTTTTTAAATCATATGGTTATAAATATGA;IPDRatio=1.55
CP008925 Salmonella_enterica_subsp._enterica_serovar_Cerro_87	kinModCall	modified_base	3767539	3767539	21	-	.	coverage=163;context=GTTTCATATTTATAACCATATGATTTAAAAACAAATCACTC;IPDRatio=1.44
CP008925 Salmonella_enterica_subsp._enterica_serovar_Cerro_87	kinModCall	modified_base	3767545	3767545	26	-	.	coverage=157;context=CAGTATGTTTCATATTTATAACCATATGATTTAAAAACAAA;IPDRatio=1.50
CP008925 Salmonella_enterica_subsp._enterica_serovar_Cerro_87	kinModCall	modified_base	3767547	3767547	23	+	.	coverage=148;context=TGTTTTTAAATCATATGGTTATAAATATGAAACATACTGTT;IPDRatio=1.43
CP008925 Salmonella_enterica_subsp._enterica_serovar_Cerro_87	kinModCall	modified_base	3767548	3767548	106	-	.	coverage=162;context=CAACAGTATGTTTCATATTTATAACCATATGATTTAAAAAC;IPDRatio=2.45
CP008925 Salmonella_enterica_subsp._enterica_serovar_Cerro_87	kinModCall	modified_base	3767555	3767555	22	-	.	coverage=163;context=ATGACTTCAACAGTATGTTTCATATTTATAACCATATGATT;IPDRatio=1.43
CP008925 Salmonella_enterica_subsp._enterica_serovar_Cerro_87	kinModCall	modified_base	3767558	3767558	46	-	.	coverage=162;context=ATCATGACTTCAACAGTATGTTTCATATTTATAACCATATG;IPDRatio=1.80
CP008925 Salmonella_enterica_subsp._enterica_serovar_Cerro_87	kinModCall	modified_base	3767559	3767559	44	+	.	coverage=148;context=ATATGGTTATAAATATGAAACATACTGTTGAAGTCATGATC;IPDRatio=1.85
CP008925 Salmonella_enterica_subsp._enterica_serovar_Cerro_87	kinModCall	modified_base	3767570	3767570	34	-	.	coverage=164;context=TCCGCTTCGGGGATCATGACTTCAACAGTATGTTTCATATT;IPDRatio=1.58
CP008925 Salmonella_enterica_subsp._enterica_serovar_Cerro_87	kinModCall	modified_base	3767572	3767572	22	-	.	coverage=162;context=TCTCCGCTTCGGGGATCATGACTTCAACAGTATGTTTCATA;IPDRatio=1.47
CP008925 Salmonella_enterica_subsp._enterica_serovar_Cerro_87	kinModCall	m6A	3767577	3767577	227	+	.	coverage=145;context=AACATACTGTTGAAGTCATGATCCCCGAAGCGGAGATCAAA;IPDRatio=6.90;frac=0.992;fracLow=0.982;fracUp=1.000;identificationQv=204
CP008925 Salmonella_enterica_subsp._enterica_serovar_Cerro_87	kinModCall	m6A	3767578	3767578	217	-	.	coverage=162;context=CTTTGATCTCCGCTTCGGGGATCATGACTTCAACAGTATGT;IPDRatio=8.21;frac=0.988;fracLow=0.926;fracUp=1.000;identificationQv=287
CP008925 Salmonella_enterica_subsp._enterica_serovar_Cerro_87	kinModCall	m6A	3767592	3767592	212	+	.	coverage=147;context=TCATGATCCCCGAAGCGGAGATCAAAGCACGTATTGCCGAG;IPDRatio=7.44;frac=1.000;fracLow=0.905;fracUp=1.000;identificationQv=180
CP008925 Salmonella_enterica_subsp._enterica_serovar_Cerro_87	kinModCall	m6A	3767593	3767593	223	-	.	coverage=165;context=GCTCGGCAATACGTGCTTTGATCTCCGCTTCGGGGATCATG;IPDRatio=7.14;frac=0.910;fracLow=0.809;fracUp=0.992;identificationQv=214
CP008925 Salmonella_enterica_subsp._enterica_serovar_Cerro_87	kinModCall	m4C	3767643	3767643	39	-	.	coverage=165;context=CACCATTTCACTGCCGCTGTCTTTATAACGTTCGGTAATCT;IPDRatio=1.73;frac=0.358;fracLow=0.218;fracUp=0.506;identificationQv=7
CP008925 Salmonella_enterica_subsp._enterica_serovar_Cerro_87	kinModCall	modified_base	3767669	3767669	38	+	.	coverage=156;context=GGCAGTGAAATGGTGCTGGTAGGTCTGTTGCGTGGCTCATT;IPDRatio=1.69
CP008925 Salmonella_enterica_subsp._enterica_serovar_Cerro_87	kinModCall	m4C	3767671	3767671	32	-	.	coverage=156;context=TAAATGAGCCACGCAACAGACCTACCAGCACCATTTCACTG;IPDRatio=1.68;frac=0.300;fracLow=0.166;fracUp=0.439;identificationQv=6
CP008925 Salmonella_enterica_subsp._enterica_serovar_Cerro_87	kinModCall	modified_base	3767686	3767686	22	+	.	coverage=144;context=GGTAGGTCTGTTGCGTGGCTCATTTATGTTTATGGCGGACC;IPDRatio=1.44
CP008925 Salmonella_enterica_subsp._enterica_serovar_Cerro_87	kinModCall	modified_base	3767691	3767691	27	+	.	coverage=153;context=GTCTGTTGCGTGGCTCATTTATGTTTATGGCGGACCTGTGC;IPDRatio=1.51
CP008925 Salmonella_enterica_subsp._enterica_serovar_Cerro_87	kinModCall	modified_base	3767760	3767760	73	+	.	coverage=141;context=ATTTTATGACCGCCTCCAGTTATGGTAGCGGTATGTCCACC;IPDRatio=2.38
CP008925 Salmonella_enterica_subsp._enterica_serovar_Cerro_87	kinModCall	m6A	3767762	3767762	54	-	.	coverage=143;context=GTGGTGGACATACCGCTACCATAACTGGAGGCGGTCATAAA;IPDRatio=1.90;frac=0.297;fracLow=0.171;fracUp=0.435;identificationQv=11
CP008925 Salmonella_enterica_subsp._enterica_serovar_Cerro_87	kinModCall	modified_base	3767766	3767766	24	+	.	coverage=144;context=TGACCGCCTCCAGTTATGGTAGCGGTATGTCCACCACCCGC;IPDRatio=1.51
CP008925 Salmonella_enterica_subsp._enterica_serovar_Cerro_87	kinModCall	modified_base	3767774	3767774	24	-	.	coverage=146;context=TTCACGTCGCGGGTGGTGGACATACCGCTACCATAACTGGA;IPDRatio=1.40
CP008925 Salmonella_enterica_subsp._enterica_serovar_Cerro_87	kinModCall	modified_base	3767778	3767778	32	+	.	coverage=139;context=GTTATGGTAGCGGTATGTCCACCACCCGCGACGTGAAAATC;IPDRatio=1.60
CP008925 Salmonella_enterica_subsp._enterica_serovar_Cerro_87	kinModCall	m6A	3767791	3767791	22	-	.	coverage=148;context=CCAGATCTTTGAGGATTTTCACGTCGCGGGTGGTGGACATA;IPDRatio=1.49;frac=0.263;fracLow=0.143;fracUp=0.391;identificationQv=5
CP008925 Salmonella_enterica_subsp._enterica_serovar_Cerro_87	kinModCall	m6A	3767806	3767806	217	+	.	coverage=150;context=CGACGTGAAAATCCTCAAAGATCTGGATGAGGATATTCGTG;IPDRatio=7.25;frac=0.927;fracLow=0.835;fracUp=1.000;identificationQv=208
CP008925 Salmonella_enterica_subsp._enterica_serovar_Cerro_87	kinModCall	m6A	3767807	3767807	233	-	.	coverage=155;context=CCACGAATATCCTCATCCAGATCTTTGAGGATTTTCACGTC;IPDRatio=6.24;frac=0.943;fracLow=0.851;fracUp=1.000;identificationQv=208
CP008925 Salmonella_enterica_subsp._enterica_serovar_Cerro_87	kinModCall	modified_base	3767817	3767817	32	+	.	coverage=141;context=TCCTCAAAGATCTGGATGAGGATATTCGTGGTAAAGACGTG;IPDRatio=1.67
CP008925 Salmonella_enterica_subsp._enterica_serovar_Cerro_87	kinModCall	modified_base	3767850	3767850	44	+	.	coverage=145;context=AAGACGTGCTGATTGTCGAAGACATTATTGATTCCGGTAAT;IPDRatio=1.92
CP008925 Salmonella_enterica_subsp._enterica_serovar_Cerro_87	kinModCall	modified_base	3767859	3767859	28	-	.	coverage=167;context=CGACAGCGTATTACCGGAATCAATAATGTCTTCGACAATCA;IPDRatio=1.53
CP008925 Salmonella_enterica_subsp._enterica_serovar_Cerro_87	kinModCall	modified_base	3767861	3767861	43	-	.	coverage=162;context=TTCGACAGCGTATTACCGGAATCAATAATGTCTTCGACAAT;IPDRatio=1.71
CP008925 Salmonella_enterica_subsp._enterica_serovar_Cerro_87	kinModCall	modified_base	3767870	3767870	28	-	.	coverage=160;context=TCACGGACCTTCGACAGCGTATTACCGGAATCAATAATGTC;IPDRatio=1.51
CP008925 Salmonella_enterica_subsp._enterica_serovar_Cerro_87	kinModCall	m6A	3767941	3767941	32	+	.	coverage=165;context=GGCGATTTGTACGCTGCTGGATAAACCGTCTCGCCGCGAAG;IPDRatio=1.58;frac=0.319;fracLow=0.190;fracUp=0.433;identificationQv=14
CP008925 Salmonella_enterica_subsp._enterica_serovar_Cerro_87	kinModCall	modified_base	3767944	3767944	24	-	.	coverage=156;context=CCACTTCGCGGCGAGACGGTTTATCCAGCAGCGTACAAATC;IPDRatio=1.46
CP008925 Salmonella_enterica_subsp._enterica_serovar_Cerro_87	kinModCall	m6A	3767960	3767960	24	+	.	coverage=158;context=GATAAACCGTCTCGCCGCGAAGTGGACGTGCCGGTTGAGTT;IPDRatio=1.48;frac=0.238;fracLow=0.145;fracUp=0.353;identificationQv=15
CP008925 Salmonella_enterica_subsp._enterica_serovar_Cerro_87	kinModCall	modified_base	3767975	3767975	30	+	.	coverage=148;context=CGCGAAGTGGACGTGCCGGTTGAGTTCGTTGGCTTTTCGAT;IPDRatio=1.59
CP008925 Salmonella_enterica_subsp._enterica_serovar_Cerro_87	kinModCall	modified_base	3767978	3767978	30	-	.	coverage=158;context=GGAATCGAAAAGCCAACGAACTCAACCGGCACGTCCACTTC;IPDRatio=1.60
CP008925 Salmonella_enterica_subsp._enterica_serovar_Cerro_87	kinModCall	modified_base	3767979	3767979	190	+	.	coverage=157;context=AAGTGGACGTGCCGGTTGAGTTCGTTGGCTTTTCGATTCCG;IPDRatio=5.69
CP008925 Salmonella_enterica_subsp._enterica_serovar_Cerro_87	kinModCall	m6A	3767980	3767980	166	-	.	coverage=159;context=CCGGAATCGAAAAGCCAACGAACTCAACCGGCACGTCCACT;IPDRatio=6.52;frac=0.759;fracLow=0.659;fracUp=0.890;identificationQv=141
CP008925 Salmonella_enterica_subsp._enterica_serovar_Cerro_87	kinModCall	modified_base	3768005	3768005	21	+	.	coverage=150;context=GGCTTTTCGATTCCGGACGAATTTGTAGTCGGTTACGGTAT;IPDRatio=1.37
CP008925 Salmonella_enterica_subsp._enterica_serovar_Cerro_87	kinModCall	modified_base	3768062	3768062	28	+	.	coverage=145;context=TATCGCCATCTACCGTATGTTGGTAAAGTGGTGCTGCTGGA;IPDRatio=1.57
CP008925 Salmonella_enterica_subsp._enterica_serovar_Cerro_87	kinModCall	modified_base	3768062	3768062	30	-	.	coverage=151;context=TCCAGCAGCACCACTTTACCAACATACGGTAGATGGCGATA;IPDRatio=1.52
CP008925 Salmonella_enterica_subsp._enterica_serovar_Cerro_87	kinModCall	modified_base	3768068	3768068	26	-	.	coverage=147;context=TACTCGTCCAGCAGCACCACTTTACCAACATACGGTAGATG;IPDRatio=1.51
CP008925 Salmonella_enterica_subsp._enterica_serovar_Cerro_87	kinModCall	m6A	3768085	3768085	23	+	.	coverage=149;context=TAAAGTGGTGCTGCTGGACGAGTAAGCGCAGAAATGCCGGA;IPDRatio=1.42;frac=0.098;fracLow=0.015;fracUp=0.199;identificationQv=3
CP008925 Salmonella_enterica_subsp._enterica_serovar_Cerro_87	kinModCall	m4C	3768090	3768090	80	-	.	coverage=141;context=CGCCATCCGGCATTTCTGCGCTTACTCGTCCAGCAGCACCA;IPDRatio=2.54;frac=0.770;fracLow=0.589;fracUp=0.980;identificationQv=32
CP008925 Salmonella_enterica_subsp._enterica_serovar_Cerro_87	kinModCall	modified_base	3768111	3768111	27	-	.	coverage=149;context=CCGGATAAGTCGCTTTAGCGACGCCATCCGGCATTTCTGCG;IPDRatio=1.49
CP008925 Salmonella_enterica_subsp._enterica_serovar_Cerro_87	kinModCall	modified_base	3768127	3768127	23	-	.	coverage=150;context=AGCCATTAGCTATAGGCCGGATAAGTCGCTTTAGCGACGCC;IPDRatio=1.38
CP008925 Salmonella_enterica_subsp._enterica_serovar_Cerro_87	kinModCall	m4C	3768129	3768129	28	+	.	coverage=140;context=CGTCGCTAAAGCGACTTATCCGGCCTATAGCTAATGGCTTA;IPDRatio=1.53;frac=0.480;fracLow=0.159;fracUp=0.737;identificationQv=8
CP008925 Salmonella_enterica_subsp._enterica_serovar_Cerro_87	kinModCall	modified_base	3768131	3768131	27	+	.	coverage=132;context=TCGCTAAAGCGACTTATCCGGCCTATAGCTAATGGCTTATT;IPDRatio=1.60
CP008925 Salmonella_enterica_subsp._enterica_serovar_Cerro_87	kinModCall	modified_base	3768135	3768135	28	+	.	coverage=147;context=TAAAGCGACTTATCCGGCCTATAGCTAATGGCTTATTGGTG;IPDRatio=1.54
CP008925 Salmonella_enterica_subsp._enterica_serovar_Cerro_87	kinModCall	modified_base	3768136	3768136	22	-	.	coverage=151;context=CCACCAATAAGCCATTAGCTATAGGCCGGATAAGTCGCTTT;IPDRatio=1.43
CP008925 Salmonella_enterica_subsp._enterica_serovar_Cerro_87	kinModCall	modified_base	3768140	3768140	32	-	.	coverage=145;context=TTCCCCACCAATAAGCCATTAGCTATAGGCCGGATAAGTCG;IPDRatio=1.59
CP008925 Salmonella_enterica_subsp._enterica_serovar_Cerro_87	kinModCall	modified_base	3768146	3768146	25	-	.	coverage=141;context=AATACATTCCCCACCAATAAGCCATTAGCTATAGGCCGGAT;IPDRatio=1.46
CP008925 Salmonella_enterica_subsp._enterica_serovar_Cerro_87	kinModCall	modified_base	3768149	3768149	25	+	.	coverage=152;context=CGGCCTATAGCTAATGGCTTATTGGTGGGGAATGTATTTCA;IPDRatio=1.45
CP008925 Salmonella_enterica_subsp._enterica_serovar_Cerro_87	kinModCall	modified_base	3768163	3768163	21	+	.	coverage=146;context=TGGCTTATTGGTGGGGAATGTATTTCAGACTTAGGGCGGAG;IPDRatio=1.47
CP008925 Salmonella_enterica_subsp._enterica_serovar_Cerro_87	kinModCall	modified_base	3768166	3768166	24	-	.	coverage=151;context=TATCTCCGCCCTAAGTCTGAAATACATTCCCCACCAATAAG;IPDRatio=1.43
CP008925 Salmonella_enterica_subsp._enterica_serovar_Cerro_87	kinModCall	modified_base	3768183	3768183	40	+	.	coverage=139;context=TATTTCAGACTTAGGGCGGAGATACCCTTATGATAGCCGTT;IPDRatio=1.82
CP008925 Salmonella_enterica_subsp._enterica_serovar_Cerro_87	kinModCall	modified_base	3768191	3768191	26	-	.	coverage=153;context=CGCTGGAGAACGGCTATCATAAGGGTATCTCCGCCCTAAGT;IPDRatio=1.43
CP008925 Salmonella_enterica_subsp._enterica_serovar_Cerro_87	kinModCall	modified_base	3768194	3768194	34	+	.	coverage=147;context=TAGGGCGGAGATACCCTTATGATAGCCGTTCTCCAGCGTTT;IPDRatio=1.67
CP008925 Salmonella_enterica_subsp._enterica_serovar_Cerro_87	kinModCall	modified_base	3768194	3768194	33	-	.	coverage=148;context=AAACGCTGGAGAACGGCTATCATAAGGGTATCTCCGCCCTA;IPDRatio=1.62
CP008925 Salmonella_enterica_subsp._enterica_serovar_Cerro_87	kinModCall	modified_base	3768197	3768197	24	-	.	coverage=147;context=AAAAAACGCTGGAGAACGGCTATCATAAGGGTATCTCCGCC;IPDRatio=1.50
CP008925 Salmonella_enterica_subsp._enterica_serovar_Cerro_87	kinModCall	modified_base	3768224	3768224	29	-	.	coverage=148;context=GCGATCTTGACGTCACCGCCACCAACAAAAAAACGCTGGAG;IPDRatio=1.52
CP008925 Salmonella_enterica_subsp._enterica_serovar_Cerro_87	kinModCall	m6A	3768240	3768240	245	+	.	coverage=146;context=TTGGTGGCGGTGACGTCAAGATCGCGCAGCAGGCCATCATT;IPDRatio=6.45;frac=1.000;fracLow=0.932;fracUp=1.000;identificationQv=226
CP008925 Salmonella_enterica_subsp._enterica_serovar_Cerro_87	kinModCall	m6A	3768241	3768241	192	-	.	coverage=145;context=CAATGATGGCCTGCTGCGCGATCTTGACGTCACCGCCACCA;IPDRatio=6.82;frac=0.933;fracLow=0.813;fracUp=1.000;identificationQv=190
CP008925 Salmonella_enterica_subsp._enterica_serovar_Cerro_87	kinModCall	m6A	3768258	3768258	51	+	.	coverage=148;context=AGATCGCGCAGCAGGCCATCATTGATACTGTACGCCCAGCC;IPDRatio=1.87;frac=0.350;fracLow=0.233;fracUp=0.482;identificationQv=13
CP008925 Salmonella_enterica_subsp._enterica_serovar_Cerro_87	kinModCall	modified_base	3768260	3768260	25	-	.	coverage=150;context=ACGGCTGGGCGTACAGTATCAATGATGGCCTGCTGCGCGAT;IPDRatio=1.48
CP008925 Salmonella_enterica_subsp._enterica_serovar_Cerro_87	kinModCall	modified_base	3768263	3768263	21	-	.	coverage=147;context=TTCACGGCTGGGCGTACAGTATCAATGATGGCCTGCTGCGC;IPDRatio=1.43
CP008925 Salmonella_enterica_subsp._enterica_serovar_Cerro_87	kinModCall	modified_base	3768264	3768264	21	+	.	coverage=148;context=CGCAGCAGGCCATCATTGATACTGTACGCCCAGCCGTGAAT;IPDRatio=1.37
CP008925 Salmonella_enterica_subsp._enterica_serovar_Cerro_87	kinModCall	modified_base	3768286	3768286	25	+	.	coverage=130;context=TGTACGCCCAGCCGTGAATGGTCACATTCTGCCCGCGTTTC;IPDRatio=1.46
CP008925 Salmonella_enterica_subsp._enterica_serovar_Cerro_87	kinModCall	modified_base	3768293	3768293	21	+	.	coverage=141;context=CCAGCCGTGAATGGTCACATTCTGCCCGCGTTTCCACGCTG;IPDRatio=1.38
CP008925 Salmonella_enterica_subsp._enterica_serovar_Cerro_87	kinModCall	m4C	3768318	3768318	64	+	.	coverage=144;context=CCGCGTTTCCACGCTGACTGCATAATGGTGGAATGCCCCAG;IPDRatio=2.12;frac=0.653;fracLow=0.481;fracUp=0.855;identificationQv=20
CP008925 Salmonella_enterica_subsp._enterica_serovar_Cerro_87	kinModCall	modified_base	3768321	3768321	21	+	.	coverage=151;context=CGTTTCCACGCTGACTGCATAATGGTGGAATGCCCCAGGTT;IPDRatio=1.38
CP008925 Salmonella_enterica_subsp._enterica_serovar_Cerro_87	kinModCall	modified_base	3768330	3768330	24	+	.	coverage=155;context=GCTGACTGCATAATGGTGGAATGCCCCAGGTTATAGACCTG;IPDRatio=1.40
CP008925 Salmonella_enterica_subsp._enterica_serovar_Cerro_87	kinModCall	modified_base	3768343	3768343	31	-	.	coverage=154;context=GAACGTCATGGAGCAGGTCTATAACCTGGGGCATTCCACCA;IPDRatio=1.54
CP008925 Salmonella_enterica_subsp._enterica_serovar_Cerro_87	kinModCall	modified_base	3768364	3768364	21	+	.	coverage=157;context=AGACCTGCTCCATGACGTTCAATTCATAGAGCGCGTCCAGA;IPDRatio=1.41
CP008925 Salmonella_enterica_subsp._enterica_serovar_Cerro_87	kinModCall	modified_base	3768376	3768376	26	-	.	coverage=159;context=CGAAGAGCAACGTCTGGACGCGCTCTATGAATTGAACGTCA;IPDRatio=1.59
CP008925 Salmonella_enterica_subsp._enterica_serovar_Cerro_87	kinModCall	modified_base	3768379	3768379	27	-	.	coverage=159;context=GCCCGAAGAGCAACGTCTGGACGCGCTCTATGAATTGAACG;IPDRatio=1.44
CP008925 Salmonella_enterica_subsp._enterica_serovar_Cerro_87	kinModCall	modified_base	3768387	3768387	43	-	.	coverage=159;context=GGAAAAATGCCCGAAGAGCAACGTCTGGACGCGCTCTATGA;IPDRatio=1.79
CP008925 Salmonella_enterica_subsp._enterica_serovar_Cerro_87	kinModCall	modified_base	3768402	3768402	39	-	.	coverage=160;context=CATAGCTCGCTGTTGGGAAAAATGCCCGAAGAGCAACGTCT;IPDRatio=1.66
CP008925 Salmonella_enterica_subsp._enterica_serovar_Cerro_87	kinModCall	modified_base	3768425	3768425	48	-	.	coverage=157;context=ATATCCGCGACATCTGGCTTAAACATAGCTCGCTGTTGGGA;IPDRatio=1.76
CP008925 Salmonella_enterica_subsp._enterica_serovar_Cerro_87	kinModCall	modified_base	3768436	3768436	23	-	.	coverage=157;context=CTGGCTGCTGCATATCCGCGACATCTGGCTTAAACATAGCT;IPDRatio=1.46
CP008925 Salmonella_enterica_subsp._enterica_serovar_Cerro_87	kinModCall	modified_base	3768445	3768445	22	-	.	coverage=161;context=GATTAATAACTGGCTGCTGCATATCCGCGACATCTGGCTTA;IPDRatio=1.36
CP008925 Salmonella_enterica_subsp._enterica_serovar_Cerro_87	kinModCall	modified_base	3768446	3768446	48	-	.	coverage=162;context=TGATTAATAACTGGCTGCTGCATATCCGCGACATCTGGCTT;IPDRatio=1.79
CP008925 Salmonella_enterica_subsp._enterica_serovar_Cerro_87	kinModCall	modified_base	3768457	3768457	26	-	.	coverage=159;context=TGAGCTGGGCTTGATTAATAACTGGCTGCTGCATATCCGCG;IPDRatio=1.46
CP008925 Salmonella_enterica_subsp._enterica_serovar_Cerro_87	kinModCall	modified_base	3768460	3768460	35	-	.	coverage=162;context=CCCTGAGCTGGGCTTGATTAATAACTGGCTGCTGCATATCC;IPDRatio=1.60
CP008925 Salmonella_enterica_subsp._enterica_serovar_Cerro_87	kinModCall	modified_base	3768464	3768464	37	-	.	coverage=162;context=AAAACCCTGAGCTGGGCTTGATTAATAACTGGCTGCTGCAT;IPDRatio=1.56
CP008925 Salmonella_enterica_subsp._enterica_serovar_Cerro_87	kinModCall	modified_base	3768481	3768481	29	+	.	coverage=166;context=TAATCAAGCCCAGCTCAGGGTTTTCTACCGCAGCCTTGATA;IPDRatio=1.53
CP008925 Salmonella_enterica_subsp._enterica_serovar_Cerro_87	kinModCall	modified_base	3768487	3768487	22	+	.	coverage=166;context=AGCCCAGCTCAGGGTTTTCTACCGCAGCCTTGATACCGCCG;IPDRatio=1.38
CP008925 Salmonella_enterica_subsp._enterica_serovar_Cerro_87	kinModCall	modified_base	3768500	3768500	23	-	.	coverage=155;context=GCCACTCCGGTTGCGGCGGTATCAAGGCTGCGGTAGAAAAC;IPDRatio=1.43
CP008925 Salmonella_enterica_subsp._enterica_serovar_Cerro_87	kinModCall	m6A	3768515	3768515	32	+	.	coverage=166;context=CTTGATACCGCCGCAACCGGAGTGGCCGCAAATGATAATAT;IPDRatio=1.56;frac=0.358;fracLow=0.196;fracUp=0.493;identificationQv=15
CP008925 Salmonella_enterica_subsp._enterica_serovar_Cerro_87	kinModCall	modified_base	3768529	3768529	59	+	.	coverage=164;context=AACCGGAGTGGCCGCAAATGATAATATGCTCAACTTCCAGA;IPDRatio=1.88
CP008925 Salmonella_enterica_subsp._enterica_serovar_Cerro_87	kinModCall	modified_base	3768532	3768532	72	-	.	coverage=156;context=TGTTCTGGAAGTTGAGCATATTATCATTTGCGGCCACTCCG;IPDRatio=2.19
CP008925 Salmonella_enterica_subsp._enterica_serovar_Cerro_87	kinModCall	m4C	3768536	3768536	79	-	.	coverage=153;context=TTGATGTTCTGGAAGTTGAGCATATTATCATTTGCGGCCAC;IPDRatio=2.34;frac=0.630;fracLow=0.467;fracUp=0.806;identificationQv=47
CP008925 Salmonella_enterica_subsp._enterica_serovar_Cerro_87	kinModCall	modified_base	3768541	3768541	22	+	.	coverage=162;context=CGCAAATGATAATATGCTCAACTTCCAGAACATCAACCGCA;IPDRatio=1.39
CP008925 Salmonella_enterica_subsp._enterica_serovar_Cerro_87	kinModCall	m6A	3768552	3768552	27	+	.	coverage=163;context=ATATGCTCAACTTCCAGAACATCAACCGCATACTGAACCAC;IPDRatio=1.44;frac=0.081;fracLow=0.000;fracUp=0.167;identificationQv=5
CP008925 Salmonella_enterica_subsp._enterica_serovar_Cerro_87	kinModCall	m6A	3768575	3768575	38	+	.	coverage=166;context=AACCGCATACTGAACCACGGAGAGACAGTTCAGATCGGTGT;IPDRatio=1.71;frac=0.221;fracLow=0.130;fracUp=0.315;identificationQv=5
CP008925 Salmonella_enterica_subsp._enterica_serovar_Cerro_87	kinModCall	m6A	3768588	3768588	250	+	.	coverage=169;context=ACCACGGAGAGACAGTTCAGATCGGTGTGAATAACCAGGTT;IPDRatio=6.29;frac=1.000;fracLow=0.938;fracUp=1.000;identificationQv=264
CP008925 Salmonella_enterica_subsp._enterica_serovar_Cerro_87	kinModCall	m6A	3768589	3768589	260	-	.	coverage=159;context=TAACCTGGTTATTCACACCGATCTGAACTGTCTCTCCGTGG;IPDRatio=7.98;frac=1.000;fracLow=0.950;fracUp=1.000;identificationQv=254
CP008925 Salmonella_enterica_subsp._enterica_serovar_Cerro_87	kinModCall	modified_base	3768606	3768606	28	-	.	coverage=162;context=GTTCACCGTAATGTGGCTAACCTGGTTATTCACACCGATCT;IPDRatio=1.51
CP008925 Salmonella_enterica_subsp._enterica_serovar_Cerro_87	kinModCall	modified_base	3768609	3768609	22	-	.	coverage=157;context=TTTGTTCACCGTAATGTGGCTAACCTGGTTATTCACACCGA;IPDRatio=1.42
CP008925 Salmonella_enterica_subsp._enterica_serovar_Cerro_87	kinModCall	modified_base	3768610	3768610	21	+	.	coverage=158;context=CGGTGTGAATAACCAGGTTAGCCACATTACGGTGAACAAAC;IPDRatio=1.47
CP008925 Salmonella_enterica_subsp._enterica_serovar_Cerro_87	kinModCall	m4C	3768614	3768614	37	+	.	coverage=163;context=GTGAATAACCAGGTTAGCCACATTACGGTGAACAAACAATT;IPDRatio=1.69;frac=0.655;fracLow=0.410;fracUp=0.857;identificationQv=34
CP008925 Salmonella_enterica_subsp._enterica_serovar_Cerro_87	kinModCall	modified_base	3768657	3768657	27	-	.	coverage=156;context=AGCCGCGTTCCCGCAGAGCGTTTAACCGGGCTTGAACCGGG;IPDRatio=1.50
CP008925 Salmonella_enterica_subsp._enterica_serovar_Cerro_87	kinModCall	m6A	3768661	3768661	214	-	.	coverage=162;context=CGACAGCCGCGTTCCCGCAGAGCGTTTAACCGGGCTTGAAC;IPDRatio=11.18;frac=0.985;fracLow=0.906;fracUp=1.000;identificationQv=195
CP008925 Salmonella_enterica_subsp._enterica_serovar_Cerro_87	kinModCall	modified_base	3768668	3768668	28	+	.	coverage=143;context=CCCGGTTAAACGCTCTGCGGGAACGCGGCTGTCGGAACATC;IPDRatio=1.89
CP008925 Salmonella_enterica_subsp._enterica_serovar_Cerro_87	kinModCall	m6A	3768669	3768669	247	+	.	coverage=165;context=CCGGTTAAACGCTCTGCGGGAACGCGGCTGTCGGAACATCC;IPDRatio=12.13;frac=1.000;fracLow=0.985;fracUp=1.000;identificationQv=166
CP008925 Salmonella_enterica_subsp._enterica_serovar_Cerro_87	kinModCall	m6A	3768670	3768670	67	+	.	coverage=162;context=CGGTTAAACGCTCTGCGGGAACGCGGCTGTCGGAACATCCA;IPDRatio=2.17;frac=0.688;fracLow=0.632;fracUp=0.749;identificationQv=82
CP008925 Salmonella_enterica_subsp._enterica_serovar_Cerro_87	kinModCall	modified_base	3768670	3768670	82	-	.	coverage=164;context=TGGATGTTCCGACAGCCGCGTTCCCGCAGAGCGTTTAACCG;IPDRatio=2.19
CP008925 Salmonella_enterica_subsp._enterica_serovar_Cerro_87	kinModCall	m4C	3768689	3768689	40	+	.	coverage=159;context=AACGCGGCTGTCGGAACATCCAATCCATAGAAAGCGCGGTT;IPDRatio=1.67;frac=0.877;fracLow=0.656;fracUp=1.000;identificationQv=42
CP008925 Salmonella_enterica_subsp._enterica_serovar_Cerro_87	kinModCall	m6A	3768691	3768691	30	+	.	coverage=166;context=CGCGGCTGTCGGAACATCCAATCCATAGAAAGCGCGGTTTT;IPDRatio=1.50;frac=0.332;fracLow=0.058;fracUp=0.523;identificationQv=4
CP008925 Salmonella_enterica_subsp._enterica_serovar_Cerro_87	kinModCall	modified_base	3768702	3768702	29	-	.	coverage=166;context=GCGCAAGCGCAAAAACCGCGCTTTCTATGGATTGGATGTTC;IPDRatio=1.55
CP008925 Salmonella_enterica_subsp._enterica_serovar_Cerro_87	kinModCall	modified_base	3768740	3768740	28	+	.	coverage=157;context=CGCCAGTTTCTCAAAAAATCCGGGGTCCTCTTCCACCAGCA;IPDRatio=1.59
CP008925 Salmonella_enterica_subsp._enterica_serovar_Cerro_87	kinModCall	modified_base	3768762	3768762	28	-	.	coverage=167;context=AACAATGCACTATGGTCAAAAATGCTGGTGGAAGAGGACCC;IPDRatio=1.50
CP008925 Salmonella_enterica_subsp._enterica_serovar_Cerro_87	kinModCall	modified_base	3768766	3768766	91	+	.	coverage=167;context=CCTCTTCCACCAGCATTTTTGACCATAGTGCATTGTTGCTG;IPDRatio=2.53
CP008925 Salmonella_enterica_subsp._enterica_serovar_Cerro_87	kinModCall	modified_base	3768795	3768795	27	-	.	coverage=164;context=ACTTCCATGAAAGACATAGATACACTCATCAGCAACAATGC;IPDRatio=1.48
CP008925 Salmonella_enterica_subsp._enterica_serovar_Cerro_87	kinModCall	m6A	3768804	3768804	79	-	.	coverage=169;context=AGGTCGTTAACTTCCATGAAAGACATAGATACACTCATCAG;IPDRatio=2.24;frac=0.340;fracLow=0.221;fracUp=0.454;identificationQv=26
CP008925 Salmonella_enterica_subsp._enterica_serovar_Cerro_87	kinModCall	modified_base	3768818	3768818	25	-	.	coverage=172;context=ACTTATTTGGTTACAGGTCGTTAACTTCCATGAAAGACATA;IPDRatio=1.39
CP008925 Salmonella_enterica_subsp._enterica_serovar_Cerro_87	kinModCall	modified_base	3768821	3768821	39	+	.	coverage=173;context=GTCTTTCATGGAAGTTAACGACCTGTAACCAAATAAGTGCG;IPDRatio=1.73
CP008925 Salmonella_enterica_subsp._enterica_serovar_Cerro_87	kinModCall	modified_base	3768836	3768836	35	-	.	coverage=166;context=CCTATATTAGCCCAACGCACTTATTTGGTTACAGGTCGTTA;IPDRatio=1.63
CP008925 Salmonella_enterica_subsp._enterica_serovar_Cerro_87	kinModCall	modified_base	3768837	3768837	40	-	.	coverage=168;context=CCCTATATTAGCCCAACGCACTTATTTGGTTACAGGTCGTT;IPDRatio=1.73
CP008925 Salmonella_enterica_subsp._enterica_serovar_Cerro_87	kinModCall	modified_base	3768847	3768847	25	+	.	coverage=160;context=AACCAAATAAGTGCGTTGGGCTAATATAGGGCAACTCCGTA;IPDRatio=1.43
CP008925 Salmonella_enterica_subsp._enterica_serovar_Cerro_87	kinModCall	modified_base	3768848	3768848	61	+	.	coverage=168;context=ACCAAATAAGTGCGTTGGGCTAATATAGGGCAACTCCGTAA;IPDRatio=2.13
CP008925 Salmonella_enterica_subsp._enterica_serovar_Cerro_87	kinModCall	modified_base	3768854	3768854	45	-	.	coverage=172;context=AAATAATTACGGAGTTGCCCTATATTAGCCCAACGCACTTA;IPDRatio=1.82
CP008925 Salmonella_enterica_subsp._enterica_serovar_Cerro_87	kinModCall	modified_base	3768865	3768865	42	+	.	coverage=159;context=GGCTAATATAGGGCAACTCCGTAATTATTTAAACCATATAT;IPDRatio=1.67
CP008925 Salmonella_enterica_subsp._enterica_serovar_Cerro_87	kinModCall	modified_base	3768876	3768876	33	-	.	coverage=165;context=TCTTACACTTTATATATGGTTTAAATAATTACGGAGTTGCC;IPDRatio=1.58
CP008925 Salmonella_enterica_subsp._enterica_serovar_Cerro_87	kinModCall	modified_base	3768879	3768879	28	+	.	coverage=172;context=AACTCCGTAATTATTTAAACCATATATAAAGTGTAAGAACG;IPDRatio=1.64
CP008925 Salmonella_enterica_subsp._enterica_serovar_Cerro_87	kinModCall	modified_base	3768880	3768880	26	+	.	coverage=169;context=ACTCCGTAATTATTTAAACCATATATAAAGTGTAAGAACGT;IPDRatio=1.60
CP008925 Salmonella_enterica_subsp._enterica_serovar_Cerro_87	kinModCall	modified_base	3768885	3768885	67	-	.	coverage=159;context=ACTTTACGTTCTTACACTTTATATATGGTTTAAATAATTAC;IPDRatio=2.05
CP008925 Salmonella_enterica_subsp._enterica_serovar_Cerro_87	kinModCall	modified_base	3768886	3768886	45	-	.	coverage=150;context=TACTTTACGTTCTTACACTTTATATATGGTTTAAATAATTA;IPDRatio=1.92
CP008925 Salmonella_enterica_subsp._enterica_serovar_Cerro_87	kinModCall	modified_base	3768888	3768888	75	-	.	coverage=164;context=CTTACTTTACGTTCTTACACTTTATATATGGTTTAAATAAT;IPDRatio=2.31
CP008925 Salmonella_enterica_subsp._enterica_serovar_Cerro_87	kinModCall	modified_base	3768890	3768890	22	-	.	coverage=161;context=CACTTACTTTACGTTCTTACACTTTATATATGGTTTAAATA;IPDRatio=1.40
CP008925 Salmonella_enterica_subsp._enterica_serovar_Cerro_87	kinModCall	modified_base	3768893	3768893	40	-	.	coverage=161;context=TCTCACTTACTTTACGTTCTTACACTTTATATATGGTTTAA;IPDRatio=1.69
CP008925 Salmonella_enterica_subsp._enterica_serovar_Cerro_87	kinModCall	m4C	3768895	3768895	62	-	.	coverage=164;context=ATTCTCACTTACTTTACGTTCTTACACTTTATATATGGTTT;IPDRatio=2.12;frac=0.393;fracLow=0.259;fracUp=0.511;identificationQv=19
CP008925 Salmonella_enterica_subsp._enterica_serovar_Cerro_87	kinModCall	modified_base	3768897	3768897	22	+	.	coverage=167;context=ACCATATATAAAGTGTAAGAACGTAAAGTAAGTGAGAATTT;IPDRatio=1.47
CP008925 Salmonella_enterica_subsp._enterica_serovar_Cerro_87	kinModCall	modified_base	3768907	3768907	24	+	.	coverage=164;context=AAGTGTAAGAACGTAAAGTAAGTGAGAATTTATGACCATTG;IPDRatio=1.40
CP008925 Salmonella_enterica_subsp._enterica_serovar_Cerro_87	kinModCall	m4C	3768908	3768908	49	-	.	coverage=166;context=GCAATGGTCATAAATTCTCACTTACTTTACGTTCTTACACT;IPDRatio=1.82;frac=0.425;fracLow=0.250;fracUp=0.565;identificationQv=6
CP008925 Salmonella_enterica_subsp._enterica_serovar_Cerro_87	kinModCall	modified_base	3768918	3768918	21	+	.	coverage=166;context=CGTAAAGTAAGTGAGAATTTATGACCATTGCGCTGGAACTT;IPDRatio=1.40
CP008925 Salmonella_enterica_subsp._enterica_serovar_Cerro_87	kinModCall	modified_base	3768920	3768920	26	+	.	coverage=165;context=TAAAGTAAGTGAGAATTTATGACCATTGCGCTGGAACTTCA;IPDRatio=1.50
CP008925 Salmonella_enterica_subsp._enterica_serovar_Cerro_87	kinModCall	modified_base	3768937	3768937	30	-	.	coverage=162;context=AGGTTTTTTTAAGTTGTTGAAGTTCCAGCGCAATGGTCATA;IPDRatio=1.52
CP008925 Salmonella_enterica_subsp._enterica_serovar_Cerro_87	kinModCall	modified_base	3768949	3768949	27	-	.	coverage=167;context=CGCCGCCGGGATAGGTTTTTTTAAGTTGTTGAAGTTCCAGC;IPDRatio=1.48
CP008925 Salmonella_enterica_subsp._enterica_serovar_Cerro_87	kinModCall	modified_base	3768983	3768983	35	+	.	coverage=170;context=GGCGGCGTTCAGGCGCTGCGCGGCATAGATTTGCAGGTCGA;IPDRatio=1.76
CP008925 Salmonella_enterica_subsp._enterica_serovar_Cerro_87	kinModCall	modified_base	3768986	3768986	24	+	.	coverage=171;context=GGCGTTCAGGCGCTGCGCGGCATAGATTTGCAGGTCGAAGC;IPDRatio=1.42
CP008925 Salmonella_enterica_subsp._enterica_serovar_Cerro_87	kinModCall	modified_base	3768997	3768997	21	+	.	coverage=175;context=GCTGCGCGGCATAGATTTGCAGGTCGAAGCGGGGGATTTTT;IPDRatio=1.40
CP008925 Salmonella_enterica_subsp._enterica_serovar_Cerro_87	kinModCall	modified_base	3769000	3769000	30	-	.	coverage=171;context=CGTAAAAATCCCCCGCTTCGACCTGCAAATCTATGCCGCGC;IPDRatio=1.57
CP008925 Salmonella_enterica_subsp._enterica_serovar_Cerro_87	kinModCall	modified_base	3769013	3769013	26	-	.	coverage=162;context=GGCCCCAGAAGCGCGTAAAAATCCCCCGCTTCGACCTGCAA;IPDRatio=1.42
CP008925 Salmonella_enterica_subsp._enterica_serovar_Cerro_87	kinModCall	modified_base	3769049	3769049	26	-	.	coverage=165;context=ATAATACCGATGGTGGTCGATTTCCCTGCTCCATTAGGCCC;IPDRatio=1.42
CP008925 Salmonella_enterica_subsp._enterica_serovar_Cerro_87	kinModCall	modified_base	3769053	3769053	29	+	.	coverage=170;context=CTAATGGAGCAGGGAAATCGACCACCATCGGTATTATCAGC;IPDRatio=1.51
CP008925 Salmonella_enterica_subsp._enterica_serovar_Cerro_87	kinModCall	modified_base	3769055	3769055	33	+	.	coverage=155;context=AATGGAGCAGGGAAATCGACCACCATCGGTATTATCAGCTC;IPDRatio=1.63
CP008925 Salmonella_enterica_subsp._enterica_serovar_Cerro_87	kinModCall	modified_base	3769063	3769063	24	+	.	coverage=143;context=AGGGAAATCGACCACCATCGGTATTATCAGCTCATTGGTTA;IPDRatio=1.51
CP008925 Salmonella_enterica_subsp._enterica_serovar_Cerro_87	kinModCall	modified_base	3769067	3769067	42	-	.	coverage=168;context=TTATTAACCAATGAGCTGATAATACCGATGGTGGTCGATTT;IPDRatio=1.73
CP008925 Salmonella_enterica_subsp._enterica_serovar_Cerro_87	kinModCall	modified_base	3769070	3769070	55	-	.	coverage=156;context=GTTTTATTAACCAATGAGCTGATAATACCGATGGTGGTCGA;IPDRatio=2.01
CP008925 Salmonella_enterica_subsp._enterica_serovar_Cerro_87	kinModCall	modified_base	3769091	3769091	28	-	.	coverage=168;context=AAAACGTTAACGCGCCCGGACGTTTTATTAACCAATGAGCT;IPDRatio=1.54
CP008925 Salmonella_enterica_subsp._enterica_serovar_Cerro_87	kinModCall	modified_base	3769094	3769094	22	+	.	coverage=159;context=TCATTGGTTAATAAAACGTCCGGGCGCGTTAACGTTTTTGG;IPDRatio=1.45
CP008925 Salmonella_enterica_subsp._enterica_serovar_Cerro_87	kinModCall	modified_base	3769102	3769102	24	-	.	coverage=162;context=GGTCGTAACCAAAAACGTTAACGCGCCCGGACGTTTTATTA;IPDRatio=1.42
CP008925 Salmonella_enterica_subsp._enterica_serovar_Cerro_87	kinModCall	modified_base	3769105	3769105	27	+	.	coverage=165;context=TAAAACGTCCGGGCGCGTTAACGTTTTTGGTTACGACCTGG;IPDRatio=1.54
CP008925 Salmonella_enterica_subsp._enterica_serovar_Cerro_87	kinModCall	modified_base	3769116	3769116	21	+	.	coverage=159;context=GGCGCGTTAACGTTTTTGGTTACGACCTGGAAAAAGACGTG;IPDRatio=1.40
CP008925 Salmonella_enterica_subsp._enterica_serovar_Cerro_87	kinModCall	modified_base	3769119	3769119	21	-	.	coverage=169;context=AACCACGTCTTTTTCCAGGTCGTAACCAAAAACGTTAACGC;IPDRatio=1.43
CP008925 Salmonella_enterica_subsp._enterica_serovar_Cerro_87	kinModCall	modified_base	3769129	3769129	23	-	.	coverage=160;context=GCTTGGCGTTAACCACGTCTTTTTCCAGGTCGTAACCAAAA;IPDRatio=1.43
CP008925 Salmonella_enterica_subsp._enterica_serovar_Cerro_87	kinModCall	modified_base	3769141	3769141	41	-	.	coverage=173;context=GTCCAAGCTGTCGCTTGGCGTTAACCACGTCTTTTTCCAGG;IPDRatio=1.69
CP008925 Salmonella_enterica_subsp._enterica_serovar_Cerro_87	kinModCall	m4C	3769163	3769163	29	-	.	coverage=167;context=AAGTTAAACTCCTGTGGCACCAGTCCAAGCTGTCGCTTGGC;IPDRatio=1.53;frac=0.406;fracLow=0.223;fracUp=0.583;identificationQv=9
CP008925 Salmonella_enterica_subsp._enterica_serovar_Cerro_87	kinModCall	modified_base	3769177	3769177	31	+	.	coverage=166;context=TGGACTGGTGCCACAGGAGTTTAACTTTAACCCGTTTGAAA;IPDRatio=1.56
CP008925 Salmonella_enterica_subsp._enterica_serovar_Cerro_87	kinModCall	modified_base	3769183	3769183	40	+	.	coverage=167;context=GGTGCCACAGGAGTTTAACTTTAACCCGTTTGAAACGGTGC;IPDRatio=1.74
CP008925 Salmonella_enterica_subsp._enterica_serovar_Cerro_87	kinModCall	modified_base	3769185	3769185	24	+	.	coverage=173;context=TGCCACAGGAGTTTAACTTTAACCCGTTTGAAACGGTGCAA;IPDRatio=1.45
CP008925 Salmonella_enterica_subsp._enterica_serovar_Cerro_87	kinModCall	modified_base	3769194	3769194	36	-	.	coverage=181;context=TACGATCTGTTGCACCGTTTCAAACGGGTTAAAGTTAAACT;IPDRatio=1.57
CP008925 Salmonella_enterica_subsp._enterica_serovar_Cerro_87	kinModCall	modified_base	3769198	3769198	31	+	.	coverage=177;context=TAACTTTAACCCGTTTGAAACGGTGCAACAGATCGTAGTGA;IPDRatio=1.65
CP008925 Salmonella_enterica_subsp._enterica_serovar_Cerro_87	kinModCall	modified_base	3769208	3769208	38	+	.	coverage=165;context=CCGTTTGAAACGGTGCAACAGATCGTAGTGAATCAGGCGGG;IPDRatio=1.76
CP008925 Salmonella_enterica_subsp._enterica_serovar_Cerro_87	kinModCall	m6A	3769209	3769209	258	+	.	coverage=169;context=CGTTTGAAACGGTGCAACAGATCGTAGTGAATCAGGCGGGT;IPDRatio=7.21;frac=0.985;fracLow=0.919;fracUp=1.000;identificationQv=233
CP008925 Salmonella_enterica_subsp._enterica_serovar_Cerro_87	kinModCall	m6A	3769210	3769210	225	-	.	coverage=181;context=AACCCGCCTGATTCACTACGATCTGTTGCACCGTTTCAAAC;IPDRatio=4.90;frac=0.964;fracLow=0.847;fracUp=1.000;identificationQv=193
CP008925 Salmonella_enterica_subsp._enterica_serovar_Cerro_87	kinModCall	m4C	3769215	3769215	51	-	.	coverage=180;context=GTAATAACCCGCCTGATTCACTACGATCTGTTGCACCGTTT;IPDRatio=1.66;frac=0.220;fracLow=0.078;fracUp=0.342;identificationQv=4
CP008925 Salmonella_enterica_subsp._enterica_serovar_Cerro_87	kinModCall	modified_base	3769228	3769228	29	+	.	coverage=151;context=GATCGTAGTGAATCAGGCGGGTTATTACGGCGTGGAACATA;IPDRatio=1.67
CP008925 Salmonella_enterica_subsp._enterica_serovar_Cerro_87	kinModCall	m6A	3769232	3769232	53	-	.	coverage=180;context=TCTTTATGTTCCACGCCGTAATAACCCGCCTGATTCACTAC;IPDRatio=1.83;frac=0.352;fracLow=0.224;fracUp=0.470;identificationQv=6
CP008925 Salmonella_enterica_subsp._enterica_serovar_Cerro_87	kinModCall	modified_base	3769260	3769260	52	+	.	coverage=170;context=TGGAACATAAAGAGGCGGTTTTACGTAGCGAAAAGTATTTA;IPDRatio=1.88
CP008925 Salmonella_enterica_subsp._enterica_serovar_Cerro_87	kinModCall	modified_base	3769278	3769278	32	-	.	coverage=185;context=CCACAGATCGAGCTGTTTTAAATACTTTTCGCTACGTAAAA;IPDRatio=1.51
CP008925 Salmonella_enterica_subsp._enterica_serovar_Cerro_87	kinModCall	modified_base	3769281	3769281	28	-	.	coverage=178;context=TTCCCACAGATCGAGCTGTTTTAAATACTTTTCGCTACGTA;IPDRatio=1.45
CP008925 Salmonella_enterica_subsp._enterica_serovar_Cerro_87	kinModCall	m6A	3769291	3769291	300	+	.	coverage=188;context=AAAGTATTTAAAACAGCTCGATCTGTGGGAAAAACGTAATG;IPDRatio=5.86;frac=0.994;fracLow=0.971;fracUp=1.000;identificationQv=282
CP008925 Salmonella_enterica_subsp._enterica_serovar_Cerro_87	kinModCall	m6A	3769292	3769292	269	-	.	coverage=190;context=TCATTACGTTTTTCCCACAGATCGAGCTGTTTTAAATACTT;IPDRatio=5.99;frac=0.985;fracLow=0.892;fracUp=1.000;identificationQv=252
CP008925 Salmonella_enterica_subsp._enterica_serovar_Cerro_87	kinModCall	modified_base	3769308	3769308	43	+	.	coverage=188;context=TCGATCTGTGGGAAAAACGTAATGAACGCGCGCGGATGCTG;IPDRatio=1.94
CP008925 Salmonella_enterica_subsp._enterica_serovar_Cerro_87	kinModCall	m4C	3769315	3769315	50	-	.	coverage=190;context=CACCGGACAGCATCCGCGCGCGTTCATTACGTTTTTCCCAC;IPDRatio=1.78;frac=0.448;fracLow=0.272;fracUp=0.580;identificationQv=21
CP008925 Salmonella_enterica_subsp._enterica_serovar_Cerro_87	kinModCall	m4C	3769318	3769318	54	+	.	coverage=183;context=GGAAAAACGTAATGAACGCGCGCGGATGCTGTCCGGTGGGA;IPDRatio=1.88;frac=0.960;fracLow=0.736;fracUp=1.000;identificationQv=8
CP008925 Salmonella_enterica_subsp._enterica_serovar_Cerro_87	kinModCall	modified_base	3769327	3769327	26	-	.	coverage=181;context=GGCGTTTCATCCCACCGGACAGCATCCGCGCGCGTTCATTA;IPDRatio=1.40
CP008925 Salmonella_enterica_subsp._enterica_serovar_Cerro_87	kinModCall	m6A	3769356	3769356	264	+	.	coverage=178;context=GGATGAAACGCCGCCTGATGATCGCCCGCGCGCTGATGCAT;IPDRatio=7.42;frac=1.000;fracLow=0.945;fracUp=1.000;identificationQv=249
CP008925 Salmonella_enterica_subsp._enterica_serovar_Cerro_87	kinModCall	m6A	3769357	3769357	252	-	.	coverage=184;context=CATGCATCAGCGCGCGGGCGATCATCAGGCGGCGTTTCATC;IPDRatio=7.94;frac=0.993;fracLow=0.954;fracUp=1.000;identificationQv=231
CP008925 Salmonella_enterica_subsp._enterica_serovar_Cerro_87	kinModCall	m6A	3769372	3769372	143	-	.	coverage=189;context=TCAATAGCTTAGGCTCATGCATCAGCGCGCGGGCGATCATC;IPDRatio=3.34;frac=0.586;fracLow=0.475;fracUp=0.688;identificationQv=137
CP008925 Salmonella_enterica_subsp._enterica_serovar_Cerro_87	kinModCall	m6A	3769375	3769375	87	+	.	coverage=179;context=GATCGCCCGCGCGCTGATGCATGAGCCTAAGCTATTGATTC;IPDRatio=2.86;frac=0.393;fracLow=0.260;fracUp=0.519;identificationQv=57
CP008925 Salmonella_enterica_subsp._enterica_serovar_Cerro_87	kinModCall	modified_base	3769388	3769388	33	-	.	coverage=188;context=GTCGGCTCATCGAGAATCAATAGCTTAGGCTCATGCATCAG;IPDRatio=1.55
CP008925 Salmonella_enterica_subsp._enterica_serovar_Cerro_87	kinModCall	modified_base	3769393	3769393	43	-	.	coverage=186;context=CCGCCGTCGGCTCATCGAGAATCAATAGCTTAGGCTCATGC;IPDRatio=1.62
CP008925 Salmonella_enterica_subsp._enterica_serovar_Cerro_87	kinModCall	m6A	3769487	3769487	43	-	.	coverage=180;context=TCCAGATAGTGGGTGGTAAGAATAATCGTGGTGCCTTTGGC;IPDRatio=1.65;frac=0.221;fracLow=0.121;fracUp=0.337;identificationQv=3
CP008925 Salmonella_enterica_subsp._enterica_serovar_Cerro_87	kinModCall	modified_base	3769488	3769488	28	+	.	coverage=169;context=CCAAAGGCACCACGATTATTCTTACCACCCACTATCTGGAA;IPDRatio=1.51
CP008925 Salmonella_enterica_subsp._enterica_serovar_Cerro_87	kinModCall	modified_base	3769495	3769495	21	+	.	coverage=168;context=CACCACGATTATTCTTACCACCCACTATCTGGAAGAGGCAG;IPDRatio=1.38
CP008925 Salmonella_enterica_subsp._enterica_serovar_Cerro_87	kinModCall	modified_base	3769499	3769499	37	+	.	coverage=167;context=ACGATTATTCTTACCACCCACTATCTGGAAGAGGCAGAAAT;IPDRatio=1.67
CP008925 Salmonella_enterica_subsp._enterica_serovar_Cerro_87	kinModCall	modified_base	3769500	3769500	33	-	.	coverage=181;context=CATTTCTGCCTCTTCCAGATAGTGGGTGGTAAGAATAATCG;IPDRatio=1.56
CP008925 Salmonella_enterica_subsp._enterica_serovar_Cerro_87	kinModCall	modified_base	3769503	3769503	21	-	.	coverage=170;context=CAGCATTTCTGCCTCTTCCAGATAGTGGGTGGTAAGAATAA;IPDRatio=1.40
CP008925 Salmonella_enterica_subsp._enterica_serovar_Cerro_87	kinModCall	modified_base	3769540	3769540	27	+	.	coverage=170;context=GCTGTGCCGCAATATCGGTATTATTCAGCACGGCGAGCTGG;IPDRatio=1.49
CP008925 Salmonella_enterica_subsp._enterica_serovar_Cerro_87	kinModCall	modified_base	3769541	3769541	24	-	.	coverage=183;context=ACCAGCTCGCCGTGCTGAATAATACCGATATTGCGGCACAG;IPDRatio=1.41
CP008925 Salmonella_enterica_subsp._enterica_serovar_Cerro_87	kinModCall	m6A	3769544	3769544	46	-	.	coverage=182;context=TCCACCAGCTCGCCGTGCTGAATAATACCGATATTGCGGCA;IPDRatio=1.73;frac=0.228;fracLow=0.123;fracUp=0.326;identificationQv=21
CP008925 Salmonella_enterica_subsp._enterica_serovar_Cerro_87	kinModCall	modified_base	3769555	3769555	22	+	.	coverage=172;context=CGGTATTATTCAGCACGGCGAGCTGGTGGAAAATACCTCCA;IPDRatio=1.45
CP008925 Salmonella_enterica_subsp._enterica_serovar_Cerro_87	kinModCall	modified_base	3769567	3769567	51	+	.	coverage=164;context=GCACGGCGAGCTGGTGGAAAATACCTCCATGAAAAATCTGC;IPDRatio=1.80
CP008925 Salmonella_enterica_subsp._enterica_serovar_Cerro_87	kinModCall	modified_base	3769569	3769569	27	+	.	coverage=166;context=ACGGCGAGCTGGTGGAAAATACCTCCATGAAAAATCTGCTT;IPDRatio=1.49
CP008925 Salmonella_enterica_subsp._enterica_serovar_Cerro_87	kinModCall	m4C	3769577	3769577	57	-	.	coverage=172;context=AGCTTTGAAAGCAGATTTTTCATGGAGGTATTTTCCACCAG;IPDRatio=1.91;frac=1.000;fracLow=1.000;fracUp=1.000;identificationQv=28
CP008925 Salmonella_enterica_subsp._enterica_serovar_Cerro_87	kinModCall	modified_base	3769619	3769619	27	+	.	coverage=152;context=AAATCGGAGACGTTTATTCTGGATTTAGCGCCAAAAAGCCC;IPDRatio=1.57
CP008925 Salmonella_enterica_subsp._enterica_serovar_Cerro_87	kinModCall	modified_base	3769624	3769624	35	-	.	coverage=171;context=GTAGCGGGCTTTTTGGCGCTAAATCCAGAATAAACGTCTCC;IPDRatio=1.55
CP008925 Salmonella_enterica_subsp._enterica_serovar_Cerro_87	kinModCall	modified_base	3769641	3769641	38	+	.	coverage=155;context=ATTTAGCGCCAAAAAGCCCGCTACCTAAGCTTACGGGTTAT;IPDRatio=1.75
CP008925 Salmonella_enterica_subsp._enterica_serovar_Cerro_87	kinModCall	modified_base	3769648	3769648	25	-	.	coverage=168;context=GATATTGATAACCCGTAAGCTTAGGTAGCGGGCTTTTTGGC;IPDRatio=1.47
CP008925 Salmonella_enterica_subsp._enterica_serovar_Cerro_87	kinModCall	modified_base	3769658	3769658	27	+	.	coverage=161;context=CCGCTACCTAAGCTTACGGGTTATCAATATCGTCTGGTGGA;IPDRatio=1.52
CP008925 Salmonella_enterica_subsp._enterica_serovar_Cerro_87	kinModCall	modified_base	3769661	3769661	60	-	.	coverage=164;context=GTATCCACCAGACGATATTGATAACCCGTAAGCTTAGGTAG;IPDRatio=1.93
CP008925 Salmonella_enterica_subsp._enterica_serovar_Cerro_87	kinModCall	modified_base	3769665	3769665	49	-	.	coverage=170;context=CGAGGTATCCACCAGACGATATTGATAACCCGTAAGCTTAG;IPDRatio=1.77
CP008925 Salmonella_enterica_subsp._enterica_serovar_Cerro_87	kinModCall	m6A	3769678	3769678	67	+	.	coverage=153;context=TTATCAATATCGTCTGGTGGATACCTCGACTCTGGAGGTGG;IPDRatio=2.04;frac=0.441;fracLow=0.292;fracUp=0.576;identificationQv=47
CP008925 Salmonella_enterica_subsp._enterica_serovar_Cerro_87	kinModCall	m6A	3769688	3769688	241	-	.	coverage=161;context=CGTAACACTTCCACCTCCAGAGTCGAGGTATCCACCAGACG;IPDRatio=6.68;frac=1.000;fracLow=0.943;fracUp=1.000;identificationQv=240
CP008925 Salmonella_enterica_subsp._enterica_serovar_Cerro_87	kinModCall	modified_base	3769696	3769696	28	-	.	coverage=166;context=CCTGCTCGCGTAACACTTCCACCTCCAGAGTCGAGGTATCC;IPDRatio=1.54
CP008925 Salmonella_enterica_subsp._enterica_serovar_Cerro_87	kinModCall	modified_base	3769719	3769719	61	+	.	coverage=129;context=AAGTGTTACGCGAGCAGGGGGTTAACAGTGTCTTTAGCCAA;IPDRatio=2.20
CP008925 Salmonella_enterica_subsp._enterica_serovar_Cerro_87	kinModCall	modified_base	3769731	3769731	28	-	.	coverage=161;context=CTGCTCGCTCAGTTGGCTAAAGACACTGTTAACCCCCTGCT;IPDRatio=1.40
CP008925 Salmonella_enterica_subsp._enterica_serovar_Cerro_87	kinModCall	modified_base	3769752	3769752	27	-	.	coverage=156;context=CATACTTAATACCTGAACCCCCTGCTCGCTCAGTTGGCTAA;IPDRatio=1.59
CP008925 Salmonella_enterica_subsp._enterica_serovar_Cerro_87	kinModCall	modified_base	3769764	3769764	22	-	.	coverage=166;context=GGCTTTATTACGCATACTTAATACCTGAACCCCCTGCTCGC;IPDRatio=1.35
CP008925 Salmonella_enterica_subsp._enterica_serovar_Cerro_87	kinModCall	modified_base	3769765	3769765	51	-	.	coverage=171;context=TGGCTTTATTACGCATACTTAATACCTGAACCCCCTGCTCG;IPDRatio=1.81
CP008925 Salmonella_enterica_subsp._enterica_serovar_Cerro_87	kinModCall	modified_base	3769768	3769768	35	-	.	coverage=165;context=GGTTGGCTTTATTACGCATACTTAATACCTGAACCCCCTGC;IPDRatio=1.64
CP008925 Salmonella_enterica_subsp._enterica_serovar_Cerro_87	kinModCall	modified_base	3769771	3769771	41	-	.	coverage=168;context=GACGGTTGGCTTTATTACGCATACTTAATACCTGAACCCCC;IPDRatio=1.58
CP008925 Salmonella_enterica_subsp._enterica_serovar_Cerro_87	kinModCall	modified_base	3769773	3769773	22	+	.	coverage=158;context=GGGTTCAGGTATTAAGTATGCGTAATAAAGCCAACCGTCTG;IPDRatio=1.42
CP008925 Salmonella_enterica_subsp._enterica_serovar_Cerro_87	kinModCall	modified_base	3769798	3769798	21	-	.	coverage=161;context=GCACCAGCGACACAAACAGTTCTTCCAGACGGTTGGCTTTA;IPDRatio=1.39
CP008925 Salmonella_enterica_subsp._enterica_serovar_Cerro_87	kinModCall	m6A	3769834	3769834	247	+	.	coverage=160;context=GGTGCATGAAAAACAAGGAGATCGCGCATGATGCAGCTTTA;IPDRatio=5.64;frac=1.000;fracLow=0.935;fracUp=1.000;identificationQv=270
CP008925 Salmonella_enterica_subsp._enterica_serovar_Cerro_87	kinModCall	m6A	3769835	3769835	249	-	.	coverage=172;context=GTAAAGCTGCATCATGCGCGATCTCCTTGTTTTTCATGCAC;IPDRatio=5.90;frac=1.000;fracLow=0.950;fracUp=1.000;identificationQv=226
CP008925 Salmonella_enterica_subsp._enterica_serovar_Cerro_87	kinModCall	modified_base	3769851	3769851	30	+	.	coverage=156;context=GAGATCGCGCATGATGCAGCTTTACTGGGTTGCTCTTAAAA;IPDRatio=1.56
CP008925 Salmonella_enterica_subsp._enterica_serovar_Cerro_87	kinModCall	modified_base	3769862	3769862	34	-	.	coverage=163;context=CGCCCAGATGCTTTTAAGAGCAACCCAGTAAAGCTGCATCA;IPDRatio=1.48
CP008925 Salmonella_enterica_subsp._enterica_serovar_Cerro_87	kinModCall	m6A	3769889	3769889	209	+	.	coverage=161;context=AAAGCATCTGGGCGAAAGAGATCCACCGCTTTATGCGGATC;IPDRatio=3.92;frac=1.000;fracLow=0.941;fracUp=1.000;identificationQv=220
CP008925 Salmonella_enterica_subsp._enterica_serovar_Cerro_87	kinModCall	m6A	3769890	3769890	275	-	.	coverage=173;context=AGATCCGCATAAAGCGGTGGATCTCTTTCGCCCAGATGCTT;IPDRatio=7.74;frac=0.967;fracLow=0.955;fracUp=0.980;identificationQv=279
CP008925 Salmonella_enterica_subsp._enterica_serovar_Cerro_87	kinModCall	modified_base	3769898	3769898	28	-	.	coverage=160;context=TTGCACCCAGATCCGCATAAAGCGGTGGATCTCTTTCGCCC;IPDRatio=1.56
CP008925 Salmonella_enterica_subsp._enterica_serovar_Cerro_87	kinModCall	modified_base	3769899	3769899	34	-	.	coverage=175;context=TTTGCACCCAGATCCGCATAAAGCGGTGGATCTCTTTCGCC;IPDRatio=1.61
CP008925 Salmonella_enterica_subsp._enterica_serovar_Cerro_87	kinModCall	m6A	3769907	3769907	230	+	.	coverage=161;context=AGATCCACCGCTTTATGCGGATCTGGGTGCAAACGCTGGTG;IPDRatio=6.70;frac=0.983;fracLow=0.874;fracUp=1.000;identificationQv=221
CP008925 Salmonella_enterica_subsp._enterica_serovar_Cerro_87	kinModCall	m6A	3769908	3769908	218	-	.	coverage=171;context=GCACCAGCGTTTGCACCCAGATCCGCATAAAGCGGTGGATC;IPDRatio=6.63;frac=0.960;fracLow=0.866;fracUp=1.000;identificationQv=205
CP008925 Salmonella_enterica_subsp._enterica_serovar_Cerro_87	kinModCall	modified_base	3769952	3769952	39	+	.	coverage=156;context=CTGTCATCACCATGACGCTCTATTTTATTATTTTCGGTAAC;IPDRatio=1.76
CP008925 Salmonella_enterica_subsp._enterica_serovar_Cerro_87	kinModCall	modified_base	3769955	3769955	26	+	.	coverage=153;context=TCATCACCATGACGCTCTATTTTATTATTTTCGGTAACCTG;IPDRatio=1.50
CP008925 Salmonella_enterica_subsp._enterica_serovar_Cerro_87	kinModCall	modified_base	3769956	3769956	22	+	.	coverage=148;context=CATCACCATGACGCTCTATTTTATTATTTTCGGTAACCTGA;IPDRatio=1.41
CP008925 Salmonella_enterica_subsp._enterica_serovar_Cerro_87	kinModCall	modified_base	3769963	3769963	23	-	.	coverage=171;context=GAACCGATCAGGTTACCGAAAATAATAAAATAGAGCGTCAT;IPDRatio=1.46
CP008925 Salmonella_enterica_subsp._enterica_serovar_Cerro_87	kinModCall	modified_base	3769968	3769968	44	+	.	coverage=133;context=GCTCTATTTTATTATTTTCGGTAACCTGATCGGTTCGCGCA;IPDRatio=1.79
CP008925 Salmonella_enterica_subsp._enterica_serovar_Cerro_87	kinModCall	m6A	3769976	3769976	259	+	.	coverage=156;context=TTATTATTTTCGGTAACCTGATCGGTTCGCGCATCGGTGAA;IPDRatio=6.80;frac=1.000;fracLow=0.981;fracUp=1.000;identificationQv=267
CP008925 Salmonella_enterica_subsp._enterica_serovar_Cerro_87	kinModCall	m6A	3769977	3769977	235	-	.	coverage=171;context=TTTCACCGATGCGCGAACCGATCAGGTTACCGAAAATAATA;IPDRatio=7.45;frac=0.985;fracLow=0.913;fracUp=1.000;identificationQv=228
CP008925 Salmonella_enterica_subsp._enterica_serovar_Cerro_87	kinModCall	modified_base	3769997	3769997	25	+	.	coverage=156;context=TCGGTTCGCGCATCGGTGAAATGCATGGCTTTAGCTATATG;IPDRatio=1.42
CP008925 Salmonella_enterica_subsp._enterica_serovar_Cerro_87	kinModCall	m6A	3769998	3769998	126	-	.	coverage=166;context=GCATATAGCTAAAGCCATGCATTTCACCGATGCGCGAACCG;IPDRatio=3.54;frac=0.571;fracLow=0.435;fracUp=0.669;identificationQv=123
CP008925 Salmonella_enterica_subsp._enterica_serovar_Cerro_87	kinModCall	m6A	3770001	3770001	78	+	.	coverage=159;context=TTCGCGCATCGGTGAAATGCATGGCTTTAGCTATATGCAAT;IPDRatio=2.86;frac=0.384;fracLow=0.293;fracUp=0.507;identificationQv=63
CP008925 Salmonella_enterica_subsp._enterica_serovar_Cerro_87	kinModCall	m6A	3770007	3770007	36	-	.	coverage=165;context=CAATAAATTGCATATAGCTAAAGCCATGCATTTCACCGATG;IPDRatio=1.57;frac=0.324;fracLow=0.221;fracUp=0.423;identificationQv=4
CP008925 Salmonella_enterica_subsp._enterica_serovar_Cerro_87	kinModCall	modified_base	3770010	3770010	21	+	.	coverage=151;context=CGGTGAAATGCATGGCTTTAGCTATATGCAATTTATTGTGC;IPDRatio=1.46
CP008925 Salmonella_enterica_subsp._enterica_serovar_Cerro_87	kinModCall	m4C	3770018	3770018	79	+	.	coverage=162;context=TGCATGGCTTTAGCTATATGCAATTTATTGTGCCGGGCCTG;IPDRatio=2.31;frac=0.750;fracLow=0.523;fracUp=0.913;identificationQv=67
CP008925 Salmonella_enterica_subsp._enterica_serovar_Cerro_87	kinModCall	modified_base	3770018	3770018	55	-	.	coverage=162;context=CAGGCCCGGCACAATAAATTGCATATAGCTAAAGCCATGCA;IPDRatio=1.99
CP008925 Salmonella_enterica_subsp._enterica_serovar_Cerro_87	kinModCall	m4C	3770047	3770047	29	-	.	coverage=158;context=TAGGAGTTAGTAATGACCGCCATCATAATCAGGCCCGGCAC;IPDRatio=1.55;frac=0.628;fracLow=0.409;fracUp=0.869;identificationQv=12
CP008925 Salmonella_enterica_subsp._enterica_serovar_Cerro_87	kinModCall	modified_base	3770054	3770054	27	+	.	coverage=163;context=GCCTGATTATGATGGCGGTCATTACTAACTCCTACGCCAAT;IPDRatio=1.46
CP008925 Salmonella_enterica_subsp._enterica_serovar_Cerro_87	kinModCall	m4C	3770058	3770058	62	+	.	coverage=163;context=GATTATGATGGCGGTCATTACTAACTCCTACGCCAATGTGG;IPDRatio=2.21;frac=0.460;fracLow=0.297;fracUp=0.599;identificationQv=25
CP008925 Salmonella_enterica_subsp._enterica_serovar_Cerro_87	kinModCall	modified_base	3770100	3770100	22	+	.	coverage=167;context=CTCCTCGTTCTTTAGCGCCAAGTTTCAGCGCAATATTGAGG;IPDRatio=1.48
CP008925 Salmonella_enterica_subsp._enterica_serovar_Cerro_87	kinModCall	modified_base	3770119	3770119	32	-	.	coverage=175;context=ACCGGCGCGACCAGCAGTTCCTCAATATTGCGCTGAAACTT;IPDRatio=1.49
CP008925 Salmonella_enterica_subsp._enterica_serovar_Cerro_87	kinModCall	modified_base	3770121	3770121	26	+	.	coverage=170;context=GTTTCAGCGCAATATTGAGGAACTGCTGGTCGCGCCGGTGC;IPDRatio=1.50
CP008925 Salmonella_enterica_subsp._enterica_serovar_Cerro_87	kinModCall	modified_base	3770122	3770122	40	+	.	coverage=170;context=TTTCAGCGCAATATTGAGGAACTGCTGGTCGCGCCGGTGCC;IPDRatio=1.65
CP008925 Salmonella_enterica_subsp._enterica_serovar_Cerro_87	kinModCall	m6A	3770148	3770148	50	+	.	coverage=170;context=GGTCGCGCCGGTGCCAACGCACGTGATCATCGCCGGATTTG;IPDRatio=1.94;frac=0.339;fracLow=0.229;fracUp=0.448;identificationQv=8
CP008925 Salmonella_enterica_subsp._enterica_serovar_Cerro_87	kinModCall	m6A	3770153	3770153	236	+	.	coverage=166;context=CGCCGGTGCCAACGCACGTGATCATCGCCGGATTTGTCGGC;IPDRatio=6.79;frac=0.949;fracLow=0.843;fracUp=0.985;identificationQv=234
CP008925 Salmonella_enterica_subsp._enterica_serovar_Cerro_87	kinModCall	m6A	3770154	3770154	245	-	.	coverage=176;context=CGCCGACAAATCCGGCGATGATCACGTGCGTTGGCACCGGC;IPDRatio=6.38;frac=0.966;fracLow=0.850;fracUp=1.000;identificationQv=245
CP008925 Salmonella_enterica_subsp._enterica_serovar_Cerro_87	kinModCall	modified_base	3770199	3770199	22	+	.	coverage=159;context=CGTGGCGCGCGGGCTGTGCGTGGGGATTCTGGTGACGGCGA;IPDRatio=1.43
CP008925 Salmonella_enterica_subsp._enterica_serovar_Cerro_87	kinModCall	modified_base	3770208	3770208	47	+	.	coverage=167;context=CGGGCTGTGCGTGGGGATTCTGGTGACGGCGATTTCGCTCT;IPDRatio=1.97
CP008925 Salmonella_enterica_subsp._enterica_serovar_Cerro_87	kinModCall	modified_base	3770209	3770209	48	+	.	coverage=162;context=GGGCTGTGCGTGGGGATTCTGGTGACGGCGATTTCGCTCTT;IPDRatio=1.99
CP008925 Salmonella_enterica_subsp._enterica_serovar_Cerro_87	kinModCall	modified_base	3770217	3770217	29	+	.	coverage=169;context=CGTGGGGATTCTGGTGACGGCGATTTCGCTCTTTTTCGTGC;IPDRatio=1.55
CP008925 Salmonella_enterica_subsp._enterica_serovar_Cerro_87	kinModCall	modified_base	3770226	3770226	35	-	.	coverage=182;context=CCTGGAAAGGCACGAAAAAGAGCGAAATCGCCGTCACCAGA;IPDRatio=1.63
CP008925 Salmonella_enterica_subsp._enterica_serovar_Cerro_87	kinModCall	m6A	3770250	3770250	27	+	.	coverage=167;context=TTTCGTGCCTTTCCAGGTGCATTCCTGGGTATTTGTCGCGC;IPDRatio=1.42;frac=0.088;fracLow=0.000;fracUp=0.198;identificationQv=4
CP008925 Salmonella_enterica_subsp._enterica_serovar_Cerro_87	kinModCall	modified_base	3770252	3770252	31	-	.	coverage=188;context=TAGCGCGACAAATACCCAGGAATGCACCTGGAAAGGCACGA;IPDRatio=1.53
CP008925 Salmonella_enterica_subsp._enterica_serovar_Cerro_87	kinModCall	modified_base	3770261	3770261	32	-	.	coverage=184;context=AATCAGCGTTAGCGCGACAAATACCCAGGAATGCACCTGGA;IPDRatio=1.58
CP008925 Salmonella_enterica_subsp._enterica_serovar_Cerro_87	kinModCall	modified_base	3770262	3770262	21	-	.	coverage=187;context=GAATCAGCGTTAGCGCGACAAATACCCAGGAATGCACCTGG;IPDRatio=1.44
CP008925 Salmonella_enterica_subsp._enterica_serovar_Cerro_87	kinModCall	modified_base	3770283	3770283	30	-	.	coverage=184;context=GCGAGAACAGAATCGCGGTCAGAATCAGCGTTAGCGCGACA;IPDRatio=1.44
CP008925 Salmonella_enterica_subsp._enterica_serovar_Cerro_87	kinModCall	modified_base	3770295	3770295	24	+	.	coverage=166;context=GCTGATTCTGACCGCGATTCTGTTCTCGCTGGCCGGACTGC;IPDRatio=1.45
CP008925 Salmonella_enterica_subsp._enterica_serovar_Cerro_87	kinModCall	modified_base	3770335	3770335	34	-	.	coverage=182;context=AGACTGATATCGTCAAAGGTTTTGGCAAACACGGCGTTCAG;IPDRatio=1.53
CP008925 Salmonella_enterica_subsp._enterica_serovar_Cerro_87	kinModCall	m6A	3770357	3770357	236	+	.	coverage=158;context=CCTTTGACGATATCAGTCTGATCCCGACCTTTGTGCTGACG;IPDRatio=7.33;frac=0.973;fracLow=0.885;fracUp=0.994;identificationQv=234
CP008925 Salmonella_enterica_subsp._enterica_serovar_Cerro_87	kinModCall	m6A	3770358	3770358	243	-	.	coverage=168;context=GCGTCAGCACAAAGGTCGGGATCAGACTGATATCGTCAAAG;IPDRatio=7.14;frac=1.000;fracLow=0.920;fracUp=1.000;identificationQv=222
CP008925 Salmonella_enterica_subsp._enterica_serovar_Cerro_87	kinModCall	m6A	3770366	3770366	48	-	.	coverage=168;context=GGTCAGCGGCGTCAGCACAAAGGTCGGGATCAGACTGATAT;IPDRatio=1.78;frac=0.276;fracLow=0.174;fracUp=0.385;identificationQv=11
CP008925 Salmonella_enterica_subsp._enterica_serovar_Cerro_87	kinModCall	m6A	3770368	3770368	40	-	.	coverage=174;context=TAGGTCAGCGGCGTCAGCACAAAGGTCGGGATCAGACTGAT;IPDRatio=1.68;frac=0.440;fracLow=0.318;fracUp=0.565;identificationQv=8
CP008925 Salmonella_enterica_subsp._enterica_serovar_Cerro_87	kinModCall	modified_base	3770386	3770386	43	+	.	coverage=155;context=TTTGTGCTGACGCCGCTGACCTACCTCGGCGGGGTATTTTA;IPDRatio=1.74
CP008925 Salmonella_enterica_subsp._enterica_serovar_Cerro_87	kinModCall	modified_base	3770387	3770387	22	-	.	coverage=172;context=GTAAAATACCCCGCCGAGGTAGGTCAGCGGCGTCAGCACAA;IPDRatio=1.44
CP008925 Salmonella_enterica_subsp._enterica_serovar_Cerro_87	kinModCall	m4C	3770393	3770393	30	-	.	coverage=148;context=CAGCGAGTAAAATACCCCGCCGAGGTAGGTCAGCGGCGTCA;IPDRatio=1.56;frac=0.406;fracLow=0.196;fracUp=0.586;identificationQv=17
CP008925 Salmonella_enterica_subsp._enterica_serovar_Cerro_87	kinModCall	modified_base	3770400	3770400	25	+	.	coverage=155;context=GCTGACCTACCTCGGCGGGGTATTTTACTCGCTGACGCTGC;IPDRatio=1.47
CP008925 Salmonella_enterica_subsp._enterica_serovar_Cerro_87	kinModCall	m6A	3770402	3770402	53	-	.	coverage=159;context=CAGCAGCGTCAGCGAGTAAAATACCCCGCCGAGGTAGGTCA;IPDRatio=1.85;frac=0.286;fracLow=0.156;fracUp=0.401;identificationQv=9
CP008925 Salmonella_enterica_subsp._enterica_serovar_Cerro_87	kinModCall	modified_base	3770403	3770403	42	+	.	coverage=150;context=GACCTACCTCGGCGGGGTATTTTACTCGCTGACGCTGCTGC;IPDRatio=1.78
CP008925 Salmonella_enterica_subsp._enterica_serovar_Cerro_87	kinModCall	modified_base	3770429	3770429	116	+	.	coverage=152;context=CGCTGACGCTGCTGCCGCCGTTCTGGCAAGGGTTGTCGCAC;IPDRatio=2.99
CP008925 Salmonella_enterica_subsp._enterica_serovar_Cerro_87	kinModCall	m6A	3770430	3770430	209	-	.	coverage=163;context=GGTGCGACAACCCTTGCCAGAACGGCGGCAGCAGCGTCAGC;IPDRatio=8.58;frac=0.985;fracLow=0.903;fracUp=1.000;identificationQv=182
CP008925 Salmonella_enterica_subsp._enterica_serovar_Cerro_87	kinModCall	m6A	3770436	3770436	34	+	.	coverage=158;context=GCTGCTGCCGCCGTTCTGGCAAGGGTTGTCGCACCTGAACC;IPDRatio=1.59;frac=0.208;fracLow=0.098;fracUp=0.324;identificationQv=7
CP008925 Salmonella_enterica_subsp._enterica_serovar_Cerro_87	kinModCall	modified_base	3770451	3770451	44	+	.	coverage=149;context=CTGGCAAGGGTTGTCGCACCTGAACCCGATCGTCTACATGA;IPDRatio=1.75
CP008925 Salmonella_enterica_subsp._enterica_serovar_Cerro_87	kinModCall	m6A	3770459	3770459	239	+	.	coverage=153;context=GGTTGTCGCACCTGAACCCGATCGTCTACATGATCAGCGGT;IPDRatio=6.59;frac=1.000;fracLow=1.000;fracUp=1.000;identificationQv=241
CP008925 Salmonella_enterica_subsp._enterica_serovar_Cerro_87	kinModCall	modified_base	3770460	3770460	29	+	.	coverage=152;context=GTTGTCGCACCTGAACCCGATCGTCTACATGATCAGCGGTT;IPDRatio=1.68
CP008925 Salmonella_enterica_subsp._enterica_serovar_Cerro_87	kinModCall	m6A	3770460	3770460	247	-	.	coverage=160;context=AACCGCTGATCATGTAGACGATCGGGTTCAGGTGCGACAAC;IPDRatio=7.36;frac=1.000;fracLow=0.985;fracUp=1.000;identificationQv=229
CP008925 Salmonella_enterica_subsp._enterica_serovar_Cerro_87	kinModCall	modified_base	3770464	3770464	28	+	.	coverage=152;context=TCGCACCTGAACCCGATCGTCTACATGATCAGCGGTTTCCG;IPDRatio=1.51
CP008925 Salmonella_enterica_subsp._enterica_serovar_Cerro_87	kinModCall	m6A	3770471	3770471	208	+	.	coverage=154;context=TGAACCCGATCGTCTACATGATCAGCGGTTTCCGTTATGGT;IPDRatio=7.56;frac=0.978;fracLow=0.893;fracUp=1.000;identificationQv=209
CP008925 Salmonella_enterica_subsp._enterica_serovar_Cerro_87	kinModCall	m6A	3770472	3770472	214	-	.	coverage=156;context=AACCATAACGGAAACCGCTGATCATGTAGACGATCGGGTTC;IPDRatio=6.64;frac=0.995;fracLow=0.902;fracUp=1.000;identificationQv=187
CP008925 Salmonella_enterica_subsp._enterica_serovar_Cerro_87	kinModCall	modified_base	3770492	3770492	27	-	.	coverage=150;context=CACATCATGGATACCCAGAAAACCATAACGGAAACCGCTGA;IPDRatio=1.47
CP008925 Salmonella_enterica_subsp._enterica_serovar_Cerro_87	kinModCall	modified_base	3770502	3770502	39	-	.	coverage=150;context=TCACCAGCGGCACATCATGGATACCCAGAAAACCATAACGG;IPDRatio=1.63
CP008925 Salmonella_enterica_subsp._enterica_serovar_Cerro_87	kinModCall	modified_base	3770511	3770511	32	-	.	coverage=152;context=CAAACGTCGTCACCAGCGGCACATCATGGATACCCAGAAAA;IPDRatio=1.57
CP008925 Salmonella_enterica_subsp._enterica_serovar_Cerro_87	kinModCall	modified_base	3770523	3770523	21	-	.	coverage=134;context=TCACCAGTACGCCAAACGTCGTCACCAGCGGCACATCATGG;IPDRatio=1.49
CP008925 Salmonella_enterica_subsp._enterica_serovar_Cerro_87	kinModCall	m6A	3770525	3770525	28	+	.	coverage=143;context=ATGATGTGCCGCTGGTGACGACGTTTGGCGTACTGGTGATC;IPDRatio=1.57;frac=0.208;fracLow=0.095;fracUp=0.336;identificationQv=10
CP008925 Salmonella_enterica_subsp._enterica_serovar_Cerro_87	kinModCall	modified_base	3770533	3770533	27	+	.	coverage=146;context=CCGCTGGTGACGACGTTTGGCGTACTGGTGATCTTTATCGC;IPDRatio=1.55
CP008925 Salmonella_enterica_subsp._enterica_serovar_Cerro_87	kinModCall	m6A	3770543	3770543	253	+	.	coverage=146;context=CGACGTTTGGCGTACTGGTGATCTTTATCGCTGCTTTCTAT;IPDRatio=7.72;frac=1.000;fracLow=0.952;fracUp=1.000;identificationQv=280
CP008925 Salmonella_enterica_subsp._enterica_serovar_Cerro_87	kinModCall	m6A	3770544	3770544	259	-	.	coverage=146;context=GATAGAAAGCAGCGATAAAGATCACCAGTACGCCAAACGTC;IPDRatio=6.19;frac=1.000;fracLow=1.000;fracUp=1.000;identificationQv=218
CP008925 Salmonella_enterica_subsp._enterica_serovar_Cerro_87	kinModCall	modified_base	3770556	3770556	32	+	.	coverage=150;context=ACTGGTGATCTTTATCGCTGCTTTCTATCTGCTGTGTTGGT;IPDRatio=1.59
CP008925 Salmonella_enterica_subsp._enterica_serovar_Cerro_87	kinModCall	modified_base	3770560	3770560	38	+	.	coverage=148;context=GTGATCTTTATCGCTGCTTTCTATCTGCTGTGTTGGTCGCT;IPDRatio=1.67
CP008925 Salmonella_enterica_subsp._enterica_serovar_Cerro_87	kinModCall	m6A	3770582	3770582	182	+	.	coverage=149;context=ATCTGCTGTGTTGGTCGCTGATCCAGCGCGGACGCGGTTTG;IPDRatio=3.91;frac=0.954;fracLow=0.834;fracUp=1.000;identificationQv=196
CP008925 Salmonella_enterica_subsp._enterica_serovar_Cerro_87	kinModCall	m6A	3770583	3770583	222	-	.	coverage=157;context=GCAAACCGCGTCCGCGCTGGATCAGCGACCAACACAGCAGA;IPDRatio=7.19;frac=0.955;fracLow=0.844;fracUp=0.995;identificationQv=252
CP008925 Salmonella_enterica_subsp._enterica_serovar_Cerro_87	kinModCall	modified_base	3770591	3770591	33	-	.	coverage=142;context=TCAGCTACGCAAACCGCGTCCGCGCTGGATCAGCGACCAAC;IPDRatio=1.53
CP008925 Salmonella_enterica_subsp._enterica_serovar_Cerro_87	kinModCall	modified_base	3770605	3770605	27	-	.	coverage=157;context=AGAGGAGAATCGTATCAGCTACGCAAACCGCGTCCGCGCTG;IPDRatio=1.54
CP008925 Salmonella_enterica_subsp._enterica_serovar_Cerro_87	kinModCall	modified_base	3770628	3770628	23	+	.	coverage=155;context=CTGATACGATTCTCCTCTTCTCCTGGAGGGAAGAGGAGACT;IPDRatio=1.47
CP008925 Salmonella_enterica_subsp._enterica_serovar_Cerro_87	kinModCall	modified_base	3770649	3770649	25	-	.	coverage=143;context=GGAATGATGACAGCCGTCAAAAGTCTCCTCTTCCCTCCAGG;IPDRatio=1.52
CP008925 Salmonella_enterica_subsp._enterica_serovar_Cerro_87	kinModCall	modified_base	3770652	3770652	21	+	.	coverage=146;context=GGAGGGAAGAGGAGACTTTTGACGGCTGTCATCATTCCCGA;IPDRatio=1.43
CP008925 Salmonella_enterica_subsp._enterica_serovar_Cerro_87	kinModCall	modified_base	3770661	3770661	34	-	.	coverage=145;context=GGTGATCAATCGGGAATGATGACAGCCGTCAAAAGTCTCCT;IPDRatio=1.64
CP008925 Salmonella_enterica_subsp._enterica_serovar_Cerro_87	kinModCall	m4C	3770664	3770664	50	+	.	coverage=149;context=AGACTTTTGACGGCTGTCATCATTCCCGATTGATCACCCTG;IPDRatio=1.87;frac=1.000;fracLow=1.000;fracUp=1.000;identificationQv=16
CP008925 Salmonella_enterica_subsp._enterica_serovar_Cerro_87	kinModCall	modified_base	3770664	3770664	24	-	.	coverage=145;context=CAGGGTGATCAATCGGGAATGATGACAGCCGTCAAAAGTCT;IPDRatio=1.48
CP008925 Salmonella_enterica_subsp._enterica_serovar_Cerro_87	kinModCall	modified_base	3770673	3770673	28	-	.	coverage=141;context=GTAGTTTATCAGGGTGATCAATCGGGAATGATGACAGCCGT;IPDRatio=1.47
CP008925 Salmonella_enterica_subsp._enterica_serovar_Cerro_87	kinModCall	m6A	3770676	3770676	168	+	.	coverage=147;context=GCTGTCATCATTCCCGATTGATCACCCTGATAAACTACTTG;IPDRatio=5.02;frac=0.829;fracLow=0.701;fracUp=0.946;identificationQv=171
CP008925 Salmonella_enterica_subsp._enterica_serovar_Cerro_87	kinModCall	m6A	3770677	3770677	214	-	.	coverage=147;context=GCAAGTAGTTTATCAGGGTGATCAATCGGGAATGATGACAG;IPDRatio=6.56;frac=0.893;fracLow=0.767;fracUp=0.956;identificationQv=240
CP008925 Salmonella_enterica_subsp._enterica_serovar_Cerro_87	kinModCall	m4C	3770681	3770681	24	+	.	coverage=146;context=CATCATTCCCGATTGATCACCCTGATAAACTACTTGCCTGC;IPDRatio=1.49;frac=0.420;fracLow=0.231;fracUp=0.643;identificationQv=4
CP008925 Salmonella_enterica_subsp._enterica_serovar_Cerro_87	kinModCall	modified_base	3770684	3770684	32	-	.	coverage=144;context=TTAGCAGGCAAGTAGTTTATCAGGGTGATCAATCGGGAATG;IPDRatio=1.60
CP008925 Salmonella_enterica_subsp._enterica_serovar_Cerro_87	kinModCall	modified_base	3770687	3770687	21	+	.	coverage=145;context=TCCCGATTGATCACCCTGATAAACTACTTGCCTGCTAAGGA;IPDRatio=1.42
CP008925 Salmonella_enterica_subsp._enterica_serovar_Cerro_87	kinModCall	modified_base	3770689	3770689	29	+	.	coverage=136;context=CCGATTGATCACCCTGATAAACTACTTGCCTGCTAAGGAGG;IPDRatio=1.54
CP008925 Salmonella_enterica_subsp._enterica_serovar_Cerro_87	kinModCall	modified_base	3770693	3770693	38	+	.	coverage=146;context=TTGATCACCCTGATAAACTACTTGCCTGCTAAGGAGGTAGG;IPDRatio=1.70
CP008925 Salmonella_enterica_subsp._enterica_serovar_Cerro_87	kinModCall	m4C	3770712	3770712	58	-	.	coverage=136;context=ATCACCCAACCTAACATAGCCTACCTCCTTAGCAGGCAAGT;IPDRatio=2.05;frac=0.519;fracLow=0.343;fracUp=0.684;identificationQv=19
CP008925 Salmonella_enterica_subsp._enterica_serovar_Cerro_87	kinModCall	modified_base	3770715	3770715	45	+	.	coverage=142;context=TGCCTGCTAAGGAGGTAGGCTATGTTAGGTTGGGTGATTAC;IPDRatio=1.84
CP008925 Salmonella_enterica_subsp._enterica_serovar_Cerro_87	kinModCall	modified_base	3770715	3770715	23	-	.	coverage=137;context=GTAATCACCCAACCTAACATAGCCTACCTCCTTAGCAGGCA;IPDRatio=1.52
CP008925 Salmonella_enterica_subsp._enterica_serovar_Cerro_87	kinModCall	modified_base	3770721	3770721	35	+	.	coverage=150;context=CTAAGGAGGTAGGCTATGTTAGGTTGGGTGATTACCTGCCA;IPDRatio=1.68
CP008925 Salmonella_enterica_subsp._enterica_serovar_Cerro_87	kinModCall	modified_base	3770721	3770721	32	-	.	coverage=140;context=TGGCAGGTAATCACCCAACCTAACATAGCCTACCTCCTTAG;IPDRatio=1.61
CP008925 Salmonella_enterica_subsp._enterica_serovar_Cerro_87	kinModCall	modified_base	3770722	3770722	44	-	.	coverage=133;context=ATGGCAGGTAATCACCCAACCTAACATAGCCTACCTCCTTA;IPDRatio=1.86
CP008925 Salmonella_enterica_subsp._enterica_serovar_Cerro_87	kinModCall	modified_base	3770725	3770725	26	-	.	coverage=140;context=GTCATGGCAGGTAATCACCCAACCTAACATAGCCTACCTCC;IPDRatio=1.58
CP008925 Salmonella_enterica_subsp._enterica_serovar_Cerro_87	kinModCall	m6A	3770731	3770731	66	+	.	coverage=142;context=AGGCTATGTTAGGTTGGGTGATTACCTGCCATGACGATCGT;IPDRatio=2.06;frac=0.363;fracLow=0.231;fracUp=0.503;identificationQv=17
CP008925 Salmonella_enterica_subsp._enterica_serovar_Cerro_87	kinModCall	modified_base	3770732	3770732	26	-	.	coverage=128;context=CACGATCGTCATGGCAGGTAATCACCCAACCTAACATAGCC;IPDRatio=1.52
CP008925 Salmonella_enterica_subsp._enterica_serovar_Cerro_87	kinModCall	m4C	3770743	3770743	85	-	.	coverage=134;context=CATATCCTGTGCACGATCGTCATGGCAGGTAATCACCCAAC;IPDRatio=2.47;frac=1.000;fracLow=0.839;fracUp=1.000;identificationQv=47
CP008925 Salmonella_enterica_subsp._enterica_serovar_Cerro_87	kinModCall	m6A	3770747	3770747	175	+	.	coverage=142;context=GGTGATTACCTGCCATGACGATCGTGCACAGGATATGCTTG;IPDRatio=6.10;frac=0.925;fracLow=0.806;fracUp=1.000;identificationQv=159
CP008925 Salmonella_enterica_subsp._enterica_serovar_Cerro_87	kinModCall	m6A	3770748	3770748	231	-	.	coverage=136;context=TCAAGCATATCCTGTGCACGATCGTCATGGCAGGTAATCAC;IPDRatio=6.85;frac=1.000;fracLow=0.972;fracUp=1.000;identificationQv=234
CP008925 Salmonella_enterica_subsp._enterica_serovar_Cerro_87	kinModCall	m6A	3770768	3770768	209	+	.	coverage=141;context=TCGTGCACAGGATATGCTTGATCGCCTGGAGAGAAAAAATG;IPDRatio=7.33;frac=0.992;fracLow=0.911;fracUp=0.995;identificationQv=179
CP008925 Salmonella_enterica_subsp._enterica_serovar_Cerro_87	kinModCall	m6A	3770769	3770769	199	-	.	coverage=136;context=CCATTTTTTCTCTCCAGGCGATCAAGCATATCCTGTGCACG;IPDRatio=5.70;frac=0.984;fracLow=0.870;fracUp=1.000;identificationQv=206
CP008925 Salmonella_enterica_subsp._enterica_serovar_Cerro_87	kinModCall	m6A	3770813	3770813	54	-	.	coverage=148;context=TCAGACCGCGCCAAAAATTGACCGCCCGGCATTGCGCCAGC;IPDRatio=1.97;frac=0.484;fracLow=0.306;fracUp=0.640;identificationQv=22
CP008925 Salmonella_enterica_subsp._enterica_serovar_Cerro_87	kinModCall	modified_base	3770837	3770837	34	+	.	coverage=151;context=TTTTTGGCGCGGTCTGAGCTCAAACATGCTGAGCCGCATGA;IPDRatio=1.62
CP008925 Salmonella_enterica_subsp._enterica_serovar_Cerro_87	kinModCall	modified_base	3770852	3770852	51	+	.	coverage=149;context=GAGCTCAAACATGCTGAGCCGCATGATGTGTGATGCCCTCC;IPDRatio=2.15
CP008925 Salmonella_enterica_subsp._enterica_serovar_Cerro_87	kinModCall	m4C	3770863	3770863	66	-	.	coverage=145;context=ATCGGTGGCATGGAGGGCATCACACATCATGCGGCTCAGCA;IPDRatio=2.49;frac=0.478;fracLow=0.342;fracUp=0.645;identificationQv=32
CP008925 Salmonella_enterica_subsp._enterica_serovar_Cerro_87	kinModCall	modified_base	3770872	3770872	21	+	.	coverage=143;context=GCATGATGTGTGATGCCCTCCATGCCACCGATTCCGGTGAA;IPDRatio=1.39
CP008925 Salmonella_enterica_subsp._enterica_serovar_Cerro_87	kinModCall	modified_base	3770881	3770881	22	+	.	coverage=144;context=GTGATGCCCTCCATGCCACCGATTCCGGTGAAGGCGTGATA;IPDRatio=1.37
CP008925 Salmonella_enterica_subsp._enterica_serovar_Cerro_87	kinModCall	m6A	3770884	3770884	35	-	.	coverage=144;context=AAATATCACGCCTTCACCGGAATCGGTGGCATGGAGGGCAT;IPDRatio=1.60;frac=0.176;fracLow=0.068;fracUp=0.290;identificationQv=20
CP008925 Salmonella_enterica_subsp._enterica_serovar_Cerro_87	kinModCall	modified_base	3770902	3770902	25	-	.	coverage=133;context=GCCGGAAATGTCGGTTAAAAATATCACGCCTTCACCGGAAT;IPDRatio=1.49
CP008925 Salmonella_enterica_subsp._enterica_serovar_Cerro_87	kinModCall	modified_base	3770904	3770904	35	+	.	coverage=144;context=TCCGGTGAAGGCGTGATATTTTTAACCGACATTTCCGGCGC;IPDRatio=1.68
CP008925 Salmonella_enterica_subsp._enterica_serovar_Cerro_87	kinModCall	modified_base	3770938	3770938	25	-	.	coverage=142;context=ATGGCTCATCAGCGACGCTACACGATAAGGCGCCGCGCCGG;IPDRatio=1.45
CP008925 Salmonella_enterica_subsp._enterica_serovar_Cerro_87	kinModCall	modified_base	3770964	3770964	24	-	.	coverage=140;context=GAAATAACTTCACATTGAGGATGTTTATGGCTCATCAGCGA;IPDRatio=1.50
CP008925 Salmonella_enterica_subsp._enterica_serovar_Cerro_87	kinModCall	modified_base	3770978	3770978	24	+	.	coverage=144;context=TAAACATCCTCAATGTGAAGTTATTTCAGGCATTAGCTATT;IPDRatio=1.46
CP008925 Salmonella_enterica_subsp._enterica_serovar_Cerro_87	kinModCall	m6A	3770991	3770991	34	-	.	coverage=145;context=TCCTCTATCAATGAATAGCTAATGCCTGAAATAACTTCACA;IPDRatio=1.67;frac=0.207;fracLow=0.117;fracUp=0.315;identificationQv=6
CP008925 Salmonella_enterica_subsp._enterica_serovar_Cerro_87	kinModCall	modified_base	3771000	3771000	85	+	.	coverage=144;context=ATTTCAGGCATTAGCTATTCATTGATAGAGGAAATGATTCC;IPDRatio=2.47
CP008925 Salmonella_enterica_subsp._enterica_serovar_Cerro_87	kinModCall	modified_base	3771011	3771011	25	-	.	coverage=133;context=ACTCTCGCAAAGGAATCATTTCCTCTATCAATGAATAGCTA;IPDRatio=1.61
CP008925 Salmonella_enterica_subsp._enterica_serovar_Cerro_87	kinModCall	modified_base	3771014	3771014	22	-	.	coverage=141;context=TCGACTCTCGCAAAGGAATCATTTCCTCTATCAATGAATAG;IPDRatio=1.41
CP008925 Salmonella_enterica_subsp._enterica_serovar_Cerro_87	kinModCall	modified_base	3771039	3771039	33	+	.	coverage=139;context=CCTTTGCGAGAGTCGATGAGCAGTTCAGCATTTCGCGACCA;IPDRatio=1.64
CP008925 Salmonella_enterica_subsp._enterica_serovar_Cerro_87	kinModCall	modified_base	3771060	3771060	21	+	.	coverage=132;context=AGTTCAGCATTTCGCGACCAGATTGTCGCGCTTGGCGCGCC;IPDRatio=1.42
CP008925 Salmonella_enterica_subsp._enterica_serovar_Cerro_87	kinModCall	modified_base	3771064	3771064	38	-	.	coverage=134;context=ATCCGGCGCGCCAAGCGCGACAATCTGGTCGCGAAATGCTG;IPDRatio=1.78
CP008925 Salmonella_enterica_subsp._enterica_serovar_Cerro_87	kinModCall	modified_base	3771085	3771085	43	+	.	coverage=131;context=TCGCGCTTGGCGCGCCGGATGTCACCAGTCTCTGGCATCAG;IPDRatio=1.74
CP008925 Salmonella_enterica_subsp._enterica_serovar_Cerro_87	kinModCall	m6A	3771095	3771095	205	-	.	coverage=127;context=TTTTCTGCTGCTGATGCCAGAGACTGGTGACATCCGGCGCG;IPDRatio=7.58;frac=1.000;fracLow=0.985;fracUp=1.000;identificationQv=183
CP008925 Salmonella_enterica_subsp._enterica_serovar_Cerro_87	kinModCall	modified_base	3771123	3771123	47	+	.	coverage=127;context=CAGCAGCAGAAAAATCCGCCTTTTGTATTGCTGCATGATTT;IPDRatio=1.90
CP008925 Salmonella_enterica_subsp._enterica_serovar_Cerro_87	kinModCall	modified_base	3771140	3771140	24	+	.	coverage=132;context=GCCTTTTGTATTGCTGCATGATTTGTATGAGTTTTGATCAA;IPDRatio=1.44
CP008925 Salmonella_enterica_subsp._enterica_serovar_Cerro_87	kinModCall	modified_base	3771143	3771143	23	-	.	coverage=128;context=GTATTGATCAAAACTCATACAAATCATGCAGCAATACAAAA;IPDRatio=1.43
CP008925 Salmonella_enterica_subsp._enterica_serovar_Cerro_87	kinModCall	m6A	3771156	3771156	180	+	.	coverage=133;context=CATGATTTGTATGAGTTTTGATCAATACCATTGACGACGCT;IPDRatio=5.71;frac=0.941;fracLow=0.812;fracUp=1.000;identificationQv=175
CP008925 Salmonella_enterica_subsp._enterica_serovar_Cerro_87	kinModCall	m6A	3771157	3771157	174	-	.	coverage=132;context=AAGCGTCGTCAATGGTATTGATCAAAACTCATACAAATCAT;IPDRatio=6.78;frac=0.954;fracLow=0.836;fracUp=0.997;identificationQv=162
CP008925 Salmonella_enterica_subsp._enterica_serovar_Cerro_87	kinModCall	m6A	3771159	3771159	47	+	.	coverage=133;context=GATTTGTATGAGTTTTGATCAATACCATTGACGACGCTTTT;IPDRatio=1.88;frac=0.371;fracLow=0.233;fracUp=0.510;identificationQv=16
CP008925 Salmonella_enterica_subsp._enterica_serovar_Cerro_87	kinModCall	modified_base	3771162	3771162	25	+	.	coverage=126;context=TTGTATGAGTTTTGATCAATACCATTGACGACGCTTTTGCT;IPDRatio=1.46
CP008925 Salmonella_enterica_subsp._enterica_serovar_Cerro_87	kinModCall	m6A	3771167	3771167	106	-	.	coverage=134;context=ATTGTAGCAAAAGCGTCGTCAATGGTATTGATCAAAACTCA;IPDRatio=3.29;frac=0.684;fracLow=0.537;fracUp=0.835;identificationQv=100
CP008925 Salmonella_enterica_subsp._enterica_serovar_Cerro_87	kinModCall	modified_base	3771185	3771185	38	+	.	coverage=131;context=ATTGACGACGCTTTTGCTACAATAACGGCGTTTTTTCGCCT;IPDRatio=1.57
CP008925 Salmonella_enterica_subsp._enterica_serovar_Cerro_87	kinModCall	modified_base	3771188	3771188	76	-	.	coverage=125;context=CCGAGGCGAAAAAACGCCGTTATTGTAGCAAAAGCGTCGTC;IPDRatio=2.42
CP008925 Salmonella_enterica_subsp._enterica_serovar_Cerro_87	kinModCall	modified_base	3771212	3771212	44	+	.	coverage=122;context=GCGTTTTTTCGCCTCGGTTATGATATATGGTTATGCGCGTT;IPDRatio=1.87
CP008925 Salmonella_enterica_subsp._enterica_serovar_Cerro_87	kinModCall	modified_base	3771213	3771213	39	+	.	coverage=126;context=CGTTTTTTCGCCTCGGTTATGATATATGGTTATGCGCGTTG;IPDRatio=1.92
CP008925 Salmonella_enterica_subsp._enterica_serovar_Cerro_87	kinModCall	m4C	3771220	3771220	112	-	.	coverage=129;context=ATAAGAACAACGCGCATAACCATATATCATAACCGAGGCGA;IPDRatio=3.25;frac=0.885;fracLow=0.703;fracUp=1.000;identificationQv=76
CP008925 Salmonella_enterica_subsp._enterica_serovar_Cerro_87	kinModCall	modified_base	3771222	3771222	37	-	.	coverage=121;context=AGATAAGAACAACGCGCATAACCATATATCATAACCGAGGC;IPDRatio=1.68
CP008925 Salmonella_enterica_subsp._enterica_serovar_Cerro_87	kinModCall	modified_base	3771225	3771225	31	-	.	coverage=127;context=GCAAGATAAGAACAACGCGCATAACCATATATCATAACCGA;IPDRatio=1.60
CP008925 Salmonella_enterica_subsp._enterica_serovar_Cerro_87	kinModCall	modified_base	3771241	3771241	32	+	.	coverage=126;context=GTTATGCGCGTTGTTCTTATCTTGCTGTTCTTTTTCGCCGG;IPDRatio=1.60
CP008925 Salmonella_enterica_subsp._enterica_serovar_Cerro_87	kinModCall	modified_base	3771248	3771248	43	+	.	coverage=127;context=GCGTTGTTCTTATCTTGCTGTTCTTTTTCGCCGGTAATGTG;IPDRatio=2.11
CP008925 Salmonella_enterica_subsp._enterica_serovar_Cerro_87	kinModCall	modified_base	3771248	3771248	27	-	.	coverage=129;context=CACATTACCGGCGAAAAAGAACAGCAAGATAAGAACAACGC;IPDRatio=1.50
CP008925 Salmonella_enterica_subsp._enterica_serovar_Cerro_87	kinModCall	m6A	3771249	3771249	102	-	.	coverage=135;context=ACACATTACCGGCGAAAAAGAACAGCAAGATAAGAACAACG;IPDRatio=3.48;frac=0.616;fracLow=0.469;fracUp=0.752;identificationQv=60
CP008925 Salmonella_enterica_subsp._enterica_serovar_Cerro_87	kinModCall	modified_base	3771265	3771265	28	-	.	coverage=126;context=GCGGGCAAGGCAGCCAACACATTACCGGCGAAAAAGAACAG;IPDRatio=1.47
CP008925 Salmonella_enterica_subsp._enterica_serovar_Cerro_87	kinModCall	modified_base	3771267	3771267	23	-	.	coverage=132;context=GAGCGGGCAAGGCAGCCAACACATTACCGGCGAAAAAGAAC;IPDRatio=1.44
CP008925 Salmonella_enterica_subsp._enterica_serovar_Cerro_87	kinModCall	m6A	3771270	3771270	32	-	.	coverage=135;context=AACGAGCGGGCAAGGCAGCCAACACATTACCGGCGAAAAAG;IPDRatio=1.55;frac=0.123;fracLow=0.042;fracUp=0.241;identificationQv=9
CP008925 Salmonella_enterica_subsp._enterica_serovar_Cerro_87	kinModCall	m4C	3771277	3771277	58	+	.	coverage=124;context=GCCGGTAATGTGTTGGCTGCCTTGCCCGCTCGTTATATGCA;IPDRatio=2.13;frac=0.689;fracLow=0.455;fracUp=0.878;identificationQv=24
CP008925 Salmonella_enterica_subsp._enterica_serovar_Cerro_87	kinModCall	modified_base	3771288	3771288	30	+	.	coverage=124;context=GTTGGCTGCCTTGCCCGCTCGTTATATGCAAACGACGAAAG;IPDRatio=1.58
CP008925 Salmonella_enterica_subsp._enterica_serovar_Cerro_87	kinModCall	modified_base	3771292	3771292	24	-	.	coverage=134;context=GCATCTTTCGTCGTTTGCATATAACGAGCGGGCAAGGCAGC;IPDRatio=1.45
CP008925 Salmonella_enterica_subsp._enterica_serovar_Cerro_87	kinModCall	modified_base	3771336	3771336	22	+	.	coverage=126;context=CATCTGGTCGCAGATTGGCGACAAAATGGTGACCGTAGGGA;IPDRatio=1.50
CP008925 Salmonella_enterica_subsp._enterica_serovar_Cerro_87	kinModCall	modified_base	3771352	3771352	22	+	.	coverage=125;context=GGCGACAAAATGGTGACCGTAGGGAATATCCGCGCCGGACA;IPDRatio=1.48
CP008925 Salmonella_enterica_subsp._enterica_serovar_Cerro_87	kinModCall	modified_base	3771361	3771361	23	-	.	coverage=125;context=GAAAGAATTTGTCCGGCGCGGATATTCCCTACGGTCACCAT;IPDRatio=1.49
CP008925 Salmonella_enterica_subsp._enterica_serovar_Cerro_87	kinModCall	m6A	3771402	3771402	49	+	.	coverage=124;context=CGTAACGCCTGTTGCGGTTGATTATTATGCCTTTAAATTTG;IPDRatio=1.93;frac=0.277;fracLow=0.155;fracUp=0.426;identificationQv=28
CP008925 Salmonella_enterica_subsp._enterica_serovar_Cerro_87	kinModCall	modified_base	3771403	3771403	29	-	.	coverage=131;context=CCAAATTTAAAGGCATAATAATCAACCGCAACAGGCGTTAC;IPDRatio=1.53
CP008925 Salmonella_enterica_subsp._enterica_serovar_Cerro_87	kinModCall	modified_base	3771406	3771406	21	-	.	coverage=123;context=AAGCCAAATTTAAAGGCATAATAATCAACCGCAACAGGCGT;IPDRatio=1.36
CP008925 Salmonella_enterica_subsp._enterica_serovar_Cerro_87	kinModCall	modified_base	3771409	3771409	25	-	.	coverage=135;context=CCGAAGCCAAATTTAAAGGCATAATAATCAACCGCAACAGG;IPDRatio=1.39
CP008925 Salmonella_enterica_subsp._enterica_serovar_Cerro_87	kinModCall	m4C	3771410	3771410	36	-	.	coverage=129;context=ACCGAAGCCAAATTTAAAGGCATAATAATCAACCGCAACAG;IPDRatio=1.69;frac=0.476;fracLow=0.302;fracUp=0.652;identificationQv=15
CP008925 Salmonella_enterica_subsp._enterica_serovar_Cerro_87	kinModCall	modified_base	3771421	3771421	21	-	.	coverage=136;context=ATAAACCCCACACCGAAGCCAAATTTAAAGGCATAATAATC;IPDRatio=1.40
CP008925 Salmonella_enterica_subsp._enterica_serovar_Cerro_87	kinModCall	modified_base	3771445	3771445	21	-	.	coverage=134;context=ACGGGTTCCAGATGGCCTTTATCGATAAACCCCACACCGAA;IPDRatio=1.40
CP008925 Salmonella_enterica_subsp._enterica_serovar_Cerro_87	kinModCall	modified_base	3771449	3771449	30	-	.	coverage=129;context=CTGCACGGGTTCCAGATGGCCTTTATCGATAAACCCCACAC;IPDRatio=1.59
CP008925 Salmonella_enterica_subsp._enterica_serovar_Cerro_87	kinModCall	modified_base	3771451	3771451	32	-	.	coverage=124;context=CCCTGCACGGGTTCCAGATGGCCTTTATCGATAAACCCCAC;IPDRatio=1.71
CP008925 Salmonella_enterica_subsp._enterica_serovar_Cerro_87	kinModCall	modified_base	3771457	3771457	33	+	.	coverage=127;context=TTTATCGATAAAGGCCATCTGGAACCCGTGCAGGGAAAACA;IPDRatio=1.78
CP008925 Salmonella_enterica_subsp._enterica_serovar_Cerro_87	kinModCall	m6A	3771459	3771459	36	+	.	coverage=122;context=TATCGATAAAGGCCATCTGGAACCCGTGCAGGGAAAACAAA;IPDRatio=1.88;frac=0.250;fracLow=0.126;fracUp=0.351;identificationQv=5
CP008925 Salmonella_enterica_subsp._enterica_serovar_Cerro_87	kinModCall	modified_base	3771460	3771460	23	-	.	coverage=130;context=TTTTGTTTTCCCTGCACGGGTTCCAGATGGCCTTTATCGAT;IPDRatio=1.64
CP008925 Salmonella_enterica_subsp._enterica_serovar_Cerro_87	kinModCall	m6A	3771501	3771501	191	+	.	coverage=126;context=AGTGGAAGATGGGCTGGGCGATCTTAACAAGCCGCTCAGCA;IPDRatio=6.99;frac=0.967;fracLow=0.915;fracUp=0.994;identificationQv=198
CP008925 Salmonella_enterica_subsp._enterica_serovar_Cerro_87	kinModCall	m6A	3771502	3771502	204	-	.	coverage=140;context=TTGCTGAGCGGCTTGTTAAGATCGCCCAGCCCATCTTCCAC;IPDRatio=6.42;frac=1.000;fracLow=0.954;fracUp=1.000;identificationQv=186
CP008925 Salmonella_enterica_subsp._enterica_serovar_Cerro_87	kinModCall	m4C	3771503	3771503	38	+	.	coverage=127;context=TGGAAGATGGGCTGGGCGATCTTAACAAGCCGCTCAGCAAT;IPDRatio=1.82;frac=0.331;fracLow=0.198;fracUp=0.481;identificationQv=4
CP008925 Salmonella_enterica_subsp._enterica_serovar_Cerro_87	kinModCall	modified_base	3771511	3771511	27	-	.	coverage=135;context=AGATTCTGATTGCTGAGCGGCTTGTTAAGATCGCCCAGCCC;IPDRatio=1.44
CP008925 Salmonella_enterica_subsp._enterica_serovar_Cerro_87	kinModCall	modified_base	3771526	3771526	26	+	.	coverage=129;context=AACAAGCCGCTCAGCAATCAGAATCTGGTGACCTGGAAGGA;IPDRatio=1.51
CP008925 Salmonella_enterica_subsp._enterica_serovar_Cerro_87	kinModCall	modified_base	3771531	3771531	25	-	.	coverage=136;context=GCGTGTCCTTCCAGGTCACCAGATTCTGATTGCTGAGCGGC;IPDRatio=1.45
CP008925 Salmonella_enterica_subsp._enterica_serovar_Cerro_87	kinModCall	modified_base	3771537	3771537	28	-	.	coverage=125;context=ACACCGGCGTGTCCTTCCAGGTCACCAGATTCTGATTGCTG;IPDRatio=1.58
CP008925 Salmonella_enterica_subsp._enterica_serovar_Cerro_87	kinModCall	modified_base	3771554	3771554	25	+	.	coverage=121;context=TGACCTGGAAGGACACGCCGGTGTATAACGCGCCGGACATC;IPDRatio=1.56
CP008925 Salmonella_enterica_subsp._enterica_serovar_Cerro_87	kinModCall	modified_base	3771561	3771561	28	+	.	coverage=126;context=GAAGGACACGCCGGTGTATAACGCGCCGGACATCAGTAGCG;IPDRatio=1.61
CP008925 Salmonella_enterica_subsp._enterica_serovar_Cerro_87	kinModCall	modified_base	3771572	3771572	34	+	.	coverage=124;context=CGGTGTATAACGCGCCGGACATCAGTAGCGCCCCGTTTGGC;IPDRatio=1.65
CP008925 Salmonella_enterica_subsp._enterica_serovar_Cerro_87	kinModCall	modified_base	3771583	3771583	25	-	.	coverage=131;context=TCCACCAATACGCCAAACGGGGCGCTACTGATGTCCGGCGC;IPDRatio=1.56
CP008925 Salmonella_enterica_subsp._enterica_serovar_Cerro_87	kinModCall	modified_base	3771592	3771592	21	+	.	coverage=119;context=ATCAGTAGCGCCCCGTTTGGCGTATTGGTGGATAATTTGCG;IPDRatio=1.43
CP008925 Salmonella_enterica_subsp._enterica_serovar_Cerro_87	kinModCall	m6A	3771595	3771595	48	+	.	coverage=125;context=AGTAGCGCCCCGTTTGGCGTATTGGTGGATAATTTGCGTTA;IPDRatio=1.76;frac=0.226;fracLow=0.083;fracUp=0.381;identificationQv=30
CP008925 Salmonella_enterica_subsp._enterica_serovar_Cerro_87	kinModCall	modified_base	3771603	3771603	29	+	.	coverage=126;context=CCCGTTTGGCGTATTGGTGGATAATTTGCGTTACCCCATTA;IPDRatio=1.52
CP008925 Salmonella_enterica_subsp._enterica_serovar_Cerro_87	kinModCall	modified_base	3771612	3771612	60	+	.	coverage=115;context=CGTATTGGTGGATAATTTGCGTTACCCCATTATTAGCAAGC;IPDRatio=2.11
CP008925 Salmonella_enterica_subsp._enterica_serovar_Cerro_87	kinModCall	m6A	3771620	3771620	55	+	.	coverage=121;context=TGGATAATTTGCGTTACCCCATTATTAGCAAGCTGAAAGGC;IPDRatio=1.91;frac=0.270;fracLow=0.127;fracUp=0.404;identificationQv=33
CP008925 Salmonella_enterica_subsp._enterica_serovar_Cerro_87	kinModCall	modified_base	3771625	3771625	40	-	.	coverage=133;context=AGCCGGCCTTTCAGCTTGCTAATAATGGGGTAACGCAAATT;IPDRatio=1.67
CP008925 Salmonella_enterica_subsp._enterica_serovar_Cerro_87	kinModCall	modified_base	3771628	3771628	35	-	.	coverage=132;context=TGTAGCCGGCCTTTCAGCTTGCTAATAATGGGGTAACGCAA;IPDRatio=1.72
CP008925 Salmonella_enterica_subsp._enterica_serovar_Cerro_87	kinModCall	m4C	3771631	3771631	41	-	.	coverage=130;context=TGATGTAGCCGGCCTTTCAGCTTGCTAATAATGGGGTAACG;IPDRatio=1.76;frac=0.311;fracLow=0.156;fracUp=0.474;identificationQv=5
CP008925 Salmonella_enterica_subsp._enterica_serovar_Cerro_87	kinModCall	m6A	3771635	3771635	41	+	.	coverage=126;context=ACCCCATTATTAGCAAGCTGAAAGGCCGGCTACATCAAACC;IPDRatio=1.86;frac=0.483;fracLow=0.313;fracUp=0.657;identificationQv=19
CP008925 Salmonella_enterica_subsp._enterica_serovar_Cerro_87	kinModCall	modified_base	3771651	3771651	27	+	.	coverage=129;context=GCTGAAAGGCCGGCTACATCAAACCTGGTATCAGATCCGTA;IPDRatio=1.48
CP008925 Salmonella_enterica_subsp._enterica_serovar_Cerro_87	kinModCall	modified_base	3771651	3771651	35	-	.	coverage=127;context=TACGGATCTGATACCAGGTTTGATGTAGCCGGCCTTTCAGC;IPDRatio=1.54
CP008925 Salmonella_enterica_subsp._enterica_serovar_Cerro_87	kinModCall	modified_base	3771654	3771654	58	+	.	coverage=125;context=GAAAGGCCGGCTACATCAAACCTGGTATCAGATCCGTATTG;IPDRatio=2.23
CP008925 Salmonella_enterica_subsp._enterica_serovar_Cerro_87	kinModCall	modified_base	3771656	3771656	24	-	.	coverage=137;context=GCCAATACGGATCTGATACCAGGTTTGATGTAGCCGGCCTT;IPDRatio=1.44
CP008925 Salmonella_enterica_subsp._enterica_serovar_Cerro_87	kinModCall	modified_base	3771660	3771660	25	+	.	coverage=128;context=CCGGCTACATCAAACCTGGTATCAGATCCGTATTGGCGACA;IPDRatio=1.44
CP008925 Salmonella_enterica_subsp._enterica_serovar_Cerro_87	kinModCall	modified_base	3771661	3771661	21	-	.	coverage=137;context=CTGTCGCCAATACGGATCTGATACCAGGTTTGATGTAGCCG;IPDRatio=1.35
CP008925 Salmonella_enterica_subsp._enterica_serovar_Cerro_87	kinModCall	m6A	3771665	3771665	155	+	.	coverage=129;context=TACATCAAACCTGGTATCAGATCCGTATTGGCGACAGGCTG;IPDRatio=6.71;frac=0.897;fracLow=0.769;fracUp=1.000;identificationQv=150
CP008925 Salmonella_enterica_subsp._enterica_serovar_Cerro_87	kinModCall	m6A	3771666	3771666	236	-	.	coverage=131;context=CCAGCCTGTCGCCAATACGGATCTGATACCAGGTTTGATGT;IPDRatio=4.89;frac=1.000;fracLow=0.980;fracUp=1.000;identificationQv=235
CP008925 Salmonella_enterica_subsp._enterica_serovar_Cerro_87	kinModCall	m4C	3771674	3771674	27	-	.	coverage=129;context=GACATAAGCCAGCCTGTCGCCAATACGGATCTGATACCAGG;IPDRatio=1.56;frac=0.663;fracLow=0.427;fracUp=0.988;identificationQv=8
CP008925 Salmonella_enterica_subsp._enterica_serovar_Cerro_87	kinModCall	modified_base	3771695	3771695	22	-	.	coverage=132;context=TTCCTGCGCATCCATGGCGTTGACATAAGCCAGCCTGTCGC;IPDRatio=1.39
CP008925 Salmonella_enterica_subsp._enterica_serovar_Cerro_87	kinModCall	m4C	3771700	3771700	22	+	.	coverage=121;context=AGGCTGGCTTATGTCAACGCCATGGATGCGCAGGAAGACAA;IPDRatio=1.53;frac=1.000;fracLow=0.666;fracUp=1.000;identificationQv=9
CP008925 Salmonella_enterica_subsp._enterica_serovar_Cerro_87	kinModCall	modified_base	3771739	3771739	42	+	.	coverage=121;context=AACGGCATTCCGATTTTGACCTATCATCACATTTTACGTGA;IPDRatio=1.82
CP008925 Salmonella_enterica_subsp._enterica_serovar_Cerro_87	kinModCall	modified_base	3771744	3771744	36	+	.	coverage=132;context=CATTCCGATTTTGACCTATCATCACATTTTACGTGATGAAG;IPDRatio=1.72
CP008925 Salmonella_enterica_subsp._enterica_serovar_Cerro_87	kinModCall	modified_base	3771746	3771746	54	-	.	coverage=139;context=CTCTTCATCACGTAAAATGTGATGATAGGTCAAAATCGGAA;IPDRatio=2.04
CP008925 Salmonella_enterica_subsp._enterica_serovar_Cerro_87	kinModCall	modified_base	3771748	3771748	22	+	.	coverage=132;context=CCGATTTTGACCTATCATCACATTTTACGTGATGAAGAGAA;IPDRatio=1.48
CP008925 Salmonella_enterica_subsp._enterica_serovar_Cerro_87	kinModCall	modified_base	3771754	3771754	21	+	.	coverage=133;context=TTGACCTATCATCACATTTTACGTGATGAAGAGAATACCCG;IPDRatio=1.49
CP008925 Salmonella_enterica_subsp._enterica_serovar_Cerro_87	kinModCall	m6A	3771767	3771767	58	+	.	coverage=136;context=ACATTTTACGTGATGAAGAGAATACCCGTTTTCGCCATACC;IPDRatio=2.16;frac=0.424;fracLow=0.266;fracUp=0.548;identificationQv=45
CP008925 Salmonella_enterica_subsp._enterica_serovar_Cerro_87	kinModCall	m4C	3771782	3771782	37	+	.	coverage=123;context=AAGAGAATACCCGTTTTCGCCATACCTCCACCACGACTTCG;IPDRatio=1.78;frac=0.511;fracLow=0.336;fracUp=0.718;identificationQv=9
CP008925 Salmonella_enterica_subsp._enterica_serovar_Cerro_87	kinModCall	m6A	3771783	3771783	33	+	.	coverage=134;context=AGAGAATACCCGTTTTCGCCATACCTCCACCACGACTTCGG;IPDRatio=1.54;frac=0.190;fracLow=0.039;fracUp=0.310;identificationQv=9
CP008925 Salmonella_enterica_subsp._enterica_serovar_Cerro_87	kinModCall	modified_base	3771788	3771788	21	-	.	coverage=140;context=CCGAACCGAAGTCGTGGTGGAGGTATGGCGAAAACGGGTAT;IPDRatio=1.48
CP008925 Salmonella_enterica_subsp._enterica_serovar_Cerro_87	kinModCall	modified_base	3771800	3771800	30	-	.	coverage=142;context=GTTGCTGAATGCCCGAACCGAAGTCGTGGTGGAGGTATGGC;IPDRatio=1.74
CP008925 Salmonella_enterica_subsp._enterica_serovar_Cerro_87	kinModCall	modified_base	3771819	3771819	36	+	.	coverage=124;context=TTCGGTTCGGGCATTCAGCAACCAAATGACCTGGCTTCGCG;IPDRatio=1.76
CP008925 Salmonella_enterica_subsp._enterica_serovar_Cerro_87	kinModCall	m6A	3771830	3771830	53	-	.	coverage=130;context=ATAGCCGCGATCGCGAAGCCAGGTCATTTGGTTGCTGAATG;IPDRatio=1.97;frac=0.307;fracLow=0.166;fracUp=0.441;identificationQv=29
CP008925 Salmonella_enterica_subsp._enterica_serovar_Cerro_87	kinModCall	m6A	3771840	3771840	218	+	.	coverage=137;context=CCAAATGACCTGGCTTCGCGATCGCGGCTATGCCACGTTGA;IPDRatio=6.76;frac=0.985;fracLow=0.902;fracUp=1.000;identificationQv=219
CP008925 Salmonella_enterica_subsp._enterica_serovar_Cerro_87	kinModCall	m6A	3771841	3771841	182	-	.	coverage=140;context=GTCAACGTGGCATAGCCGCGATCGCGAAGCCAGGTCATTTG;IPDRatio=6.78;frac=0.957;fracLow=0.836;fracUp=1.000;identificationQv=218
CP008925 Salmonella_enterica_subsp._enterica_serovar_Cerro_87	kinModCall	modified_base	3771849	3771849	22	+	.	coverage=137;context=CTGGCTTCGCGATCGCGGCTATGCCACGTTGACGATGTACC;IPDRatio=1.41
CP008925 Salmonella_enterica_subsp._enterica_serovar_Cerro_87	kinModCall	modified_base	3771851	3771851	31	-	.	coverage=140;context=TTGGTACATCGTCAACGTGGCATAGCCGCGATCGCGAAGCC;IPDRatio=1.56
CP008925 Salmonella_enterica_subsp._enterica_serovar_Cerro_87	kinModCall	modified_base	3771864	3771864	21	-	.	coverage=137;context=TGTAATCCTCCAGTTGGTACATCGTCAACGTGGCATAGCCG;IPDRatio=1.38
CP008925 Salmonella_enterica_subsp._enterica_serovar_Cerro_87	kinModCall	modified_base	3771869	3771869	23	-	.	coverage=130;context=ATAGATGTAATCCTCCAGTTGGTACATCGTCAACGTGGCAT;IPDRatio=1.69
CP008925 Salmonella_enterica_subsp._enterica_serovar_Cerro_87	kinModCall	m6A	3771879	3771879	104	+	.	coverage=134;context=GACGATGTACCAACTGGAGGATTACATCTATAACCGCGCTA;IPDRatio=2.92;frac=0.531;fracLow=0.405;fracUp=0.679;identificationQv=68
CP008925 Salmonella_enterica_subsp._enterica_serovar_Cerro_87	kinModCall	modified_base	3771885	3771885	26	-	.	coverage=143;context=GGAAATTAGCGCGGTTATAGATGTAATCCTCCAGTTGGTAC;IPDRatio=1.49
CP008925 Salmonella_enterica_subsp._enterica_serovar_Cerro_87	kinModCall	modified_base	3771887	3771887	23	-	.	coverage=139;context=CGGGAAATTAGCGCGGTTATAGATGTAATCCTCCAGTTGGT;IPDRatio=1.47
CP008925 Salmonella_enterica_subsp._enterica_serovar_Cerro_87	kinModCall	modified_base	3771890	3771890	43	-	.	coverage=136;context=CGCCGGGAAATTAGCGCGGTTATAGATGTAATCCTCCAGTT;IPDRatio=1.85
CP008925 Salmonella_enterica_subsp._enterica_serovar_Cerro_87	kinModCall	modified_base	3771898	3771898	24	-	.	coverage=140;context=ACCGCGCGCGCCGGGAAATTAGCGCGGTTATAGATGTAATC;IPDRatio=1.43
CP008925 Salmonella_enterica_subsp._enterica_serovar_Cerro_87	kinModCall	modified_base	3771900	3771900	30	+	.	coverage=132;context=TTACATCTATAACCGCGCTAATTTCCCGGCGCGCGCGGTGG;IPDRatio=1.54
CP008925 Salmonella_enterica_subsp._enterica_serovar_Cerro_87	kinModCall	m4C	3771913	3771913	48	+	.	coverage=135;context=CGCGCTAATTTCCCGGCGCGCGCGGTGGCTATCACCTTTGA;IPDRatio=1.88;frac=0.563;fracLow=0.331;fracUp=0.729;identificationQv=5
CP008925 Salmonella_enterica_subsp._enterica_serovar_Cerro_87	kinModCall	m4C	3771921	3771921	55	+	.	coverage=129;context=TTTCCCGGCGCGCGCGGTGGCTATCACCTTTGATGATGGCC;IPDRatio=1.98;frac=0.506;fracLow=0.289;fracUp=0.700;identificationQv=9
CP008925 Salmonella_enterica_subsp._enterica_serovar_Cerro_87	kinModCall	modified_base	3771922	3771922	21	-	.	coverage=137;context=AGGCCATCATCAAAGGTGATAGCCACCGCGCGCGCCGGGAA;IPDRatio=1.43
CP008925 Salmonella_enterica_subsp._enterica_serovar_Cerro_87	kinModCall	modified_base	3771923	3771923	33	+	.	coverage=135;context=TCCCGGCGCGCGCGGTGGCTATCACCTTTGATGATGGCCTT;IPDRatio=1.60
CP008925 Salmonella_enterica_subsp._enterica_serovar_Cerro_87	kinModCall	modified_base	3771934	3771934	22	-	.	coverage=142;context=CTCACCGATTTAAGGCCATCATCAAAGGTGATAGCCACCGC;IPDRatio=1.40
CP008925 Salmonella_enterica_subsp._enterica_serovar_Cerro_87	kinModCall	modified_base	3771937	3771937	26	-	.	coverage=136;context=CGACTCACCGATTTAAGGCCATCATCAAAGGTGATAGCCAC;IPDRatio=1.52
CP008925 Salmonella_enterica_subsp._enterica_serovar_Cerro_87	kinModCall	modified_base	3771942	3771942	24	-	.	coverage=135;context=CATAGCGACTCACCGATTTAAGGCCATCATCAAAGGTGATA;IPDRatio=1.51
CP008925 Salmonella_enterica_subsp._enterica_serovar_Cerro_87	kinModCall	modified_base	3771949	3771949	27	-	.	coverage=120;context=GGATACGCATAGCGACTCACCGATTTAAGGCCATCATCAAA;IPDRatio=1.45
CP008925 Salmonella_enterica_subsp._enterica_serovar_Cerro_87	kinModCall	modified_base	3771965	3771965	25	-	.	coverage=137;context=GTACTGCTTTAATACCGGATACGCATAGCGACTCACCGATT;IPDRatio=1.49
CP008925 Salmonella_enterica_subsp._enterica_serovar_Cerro_87	kinModCall	modified_base	3771975	3771975	32	-	.	coverage=141;context=CTTTCATATCGTACTGCTTTAATACCGGATACGCATAGCGA;IPDRatio=1.63
CP008925 Salmonella_enterica_subsp._enterica_serovar_Cerro_87	kinModCall	modified_base	3771978	3771978	25	-	.	coverage=132;context=TCGCTTTCATATCGTACTGCTTTAATACCGGATACGCATAG;IPDRatio=1.54
CP008925 Salmonella_enterica_subsp._enterica_serovar_Cerro_87	kinModCall	modified_base	3771983	3771983	42	-	.	coverage=139;context=TGCCGTCGCTTTCATATCGTACTGCTTTAATACCGGATACG;IPDRatio=1.74
CP008925 Salmonella_enterica_subsp._enterica_serovar_Cerro_87	kinModCall	modified_base	3771988	3771988	25	-	.	coverage=135;context=ATAAATGCCGTCGCTTTCATATCGTACTGCTTTAATACCGG;IPDRatio=1.47
CP008925 Salmonella_enterica_subsp._enterica_serovar_Cerro_87	kinModCall	modified_base	3771989	3771989	24	-	.	coverage=137;context=AATAAATGCCGTCGCTTTCATATCGTACTGCTTTAATACCG;IPDRatio=1.42
CP008925 Salmonella_enterica_subsp._enterica_serovar_Cerro_87	kinModCall	modified_base	3771993	3771993	21	-	.	coverage=138;context=AGATAATAAATGCCGTCGCTTTCATATCGTACTGCTTTAAT;IPDRatio=1.48
CP008925 Salmonella_enterica_subsp._enterica_serovar_Cerro_87	kinModCall	m4C	3772002	3772002	29	+	.	coverage=133;context=GTACGATATGAAAGCGACGGCATTTATTATCTCATCGCGTA;IPDRatio=1.66;frac=0.324;fracLow=0.180;fracUp=0.496;identificationQv=16
CP008925 Salmonella_enterica_subsp._enterica_serovar_Cerro_87	kinModCall	modified_base	3772005	3772005	53	+	.	coverage=133;context=CGATATGAAAGCGACGGCATTTATTATCTCATCGCGTATTA;IPDRatio=1.99
CP008925 Salmonella_enterica_subsp._enterica_serovar_Cerro_87	kinModCall	modified_base	3772009	3772009	41	-	.	coverage=144;context=CGCTTAATACGCGATGAGATAATAAATGCCGTCGCTTTCAT;IPDRatio=1.57
CP008925 Salmonella_enterica_subsp._enterica_serovar_Cerro_87	kinModCall	modified_base	3772010	3772010	24	+	.	coverage=133;context=TGAAAGCGACGGCATTTATTATCTCATCGCGTATTAAGCGC;IPDRatio=1.48
CP008925 Salmonella_enterica_subsp._enterica_serovar_Cerro_87	kinModCall	modified_base	3772012	3772012	28	-	.	coverage=129;context=TGGCGCTTAATACGCGATGAGATAATAAATGCCGTCGCTTT;IPDRatio=1.60
CP008925 Salmonella_enterica_subsp._enterica_serovar_Cerro_87	kinModCall	modified_base	3772021	3772021	37	-	.	coverage=140;context=TTTTGCGGATGGCGCTTAATACGCGATGAGATAATAAATGC;IPDRatio=1.76
CP008925 Salmonella_enterica_subsp._enterica_serovar_Cerro_87	kinModCall	modified_base	3772023	3772023	27	-	.	coverage=134;context=ATTTTTGCGGATGGCGCTTAATACGCGATGAGATAATAAAT;IPDRatio=1.53
CP008925 Salmonella_enterica_subsp._enterica_serovar_Cerro_87	kinModCall	modified_base	3772026	3772026	44	-	.	coverage=142;context=TCCATTTTTGCGGATGGCGCTTAATACGCGATGAGATAATA;IPDRatio=1.68
CP008925 Salmonella_enterica_subsp._enterica_serovar_Cerro_87	kinModCall	modified_base	3772027	3772027	22	-	.	coverage=136;context=TTCCATTTTTGCGGATGGCGCTTAATACGCGATGAGATAAT;IPDRatio=1.48
CP008925 Salmonella_enterica_subsp._enterica_serovar_Cerro_87	kinModCall	modified_base	3772043	3772043	28	-	.	coverage=135;context=TTGCAGCGACCTGGGATTCCATTTTTGCGGATGGCGCTTAA;IPDRatio=1.50
CP008925 Salmonella_enterica_subsp._enterica_serovar_Cerro_87	kinModCall	modified_base	3772068	3772068	22	-	.	coverage=139;context=TGCGCAATTCGGACACGCTCATAAATTGCAGCGACCTGGGA;IPDRatio=1.40
CP008925 Salmonella_enterica_subsp._enterica_serovar_Cerro_87	kinModCall	modified_base	3772087	3772087	21	+	.	coverage=140;context=ATGAGCGTGTCCGAATTGCGCAAGATAAGCGATGTTTTTGA;IPDRatio=1.39
CP008925 Salmonella_enterica_subsp._enterica_serovar_Cerro_87	kinModCall	modified_base	3772092	3772092	32	-	.	coverage=147;context=GAAAATCAAAAACATCGCTTATCTTGCGCAATTCGGACACG;IPDRatio=1.58
CP008925 Salmonella_enterica_subsp._enterica_serovar_Cerro_87	kinModCall	modified_base	3772093	3772093	22	+	.	coverage=143;context=GTGTCCGAATTGCGCAAGATAAGCGATGTTTTTGATTTTCA;IPDRatio=1.37
CP008925 Salmonella_enterica_subsp._enterica_serovar_Cerro_87	kinModCall	modified_base	3772094	3772094	26	-	.	coverage=146;context=CTGAAAATCAAAAACATCGCTTATCTTGCGCAATTCGGACA;IPDRatio=1.51
CP008925 Salmonella_enterica_subsp._enterica_serovar_Cerro_87	kinModCall	modified_base	3772098	3772098	22	+	.	coverage=139;context=CGAATTGCGCAAGATAAGCGATGTTTTTGATTTTCAGTCGC;IPDRatio=1.44
CP008925 Salmonella_enterica_subsp._enterica_serovar_Cerro_87	kinModCall	m6A	3772104	3772104	36	-	.	coverage=135;context=GGGTATGCGACTGAAAATCAAAAACATCGCTTATCTTGCGC;IPDRatio=1.61;frac=0.154;fracLow=0.037;fracUp=0.300;identificationQv=28
CP008925 Salmonella_enterica_subsp._enterica_serovar_Cerro_87	kinModCall	modified_base	3772107	3772107	25	+	.	coverage=131;context=CAAGATAAGCGATGTTTTTGATTTTCAGTCGCATACCCATT;IPDRatio=1.45
CP008925 Salmonella_enterica_subsp._enterica_serovar_Cerro_87	kinModCall	modified_base	3772111	3772111	23	-	.	coverage=138;context=AAAAAATGGGTATGCGACTGAAAATCAAAAACATCGCTTAT;IPDRatio=1.40
CP008925 Salmonella_enterica_subsp._enterica_serovar_Cerro_87	kinModCall	m6A	3772115	3772115	45	-	.	coverage=137;context=GTGTAAAAAATGGGTATGCGACTGAAAATCAAAAACATCGC;IPDRatio=1.84;frac=0.393;fracLow=0.259;fracUp=0.530;identificationQv=11
CP008925 Salmonella_enterica_subsp._enterica_serovar_Cerro_87	kinModCall	modified_base	3772118	3772118	43	+	.	coverage=128;context=ATGTTTTTGATTTTCAGTCGCATACCCATTTTTTACACCGG;IPDRatio=2.05
CP008925 Salmonella_enterica_subsp._enterica_serovar_Cerro_87	kinModCall	modified_base	3772126	3772126	21	-	.	coverage=128;context=CCGTCTACCCGGTGTAAAAAATGGGTATGCGACTGAAAATC;IPDRatio=1.38
CP008925 Salmonella_enterica_subsp._enterica_serovar_Cerro_87	kinModCall	modified_base	3772129	3772129	21	+	.	coverage=131;context=TTTCAGTCGCATACCCATTTTTTACACCGGGTAGACGGGCA;IPDRatio=1.46
CP008925 Salmonella_enterica_subsp._enterica_serovar_Cerro_87	kinModCall	modified_base	3772131	3772131	22	+	.	coverage=126;context=TCAGTCGCATACCCATTTTTTACACCGGGTAGACGGGCATC;IPDRatio=1.45
CP008925 Salmonella_enterica_subsp._enterica_serovar_Cerro_87	kinModCall	modified_base	3772142	3772142	33	-	.	coverage=130;context=AATCGGGCGGCGATGCCCGTCTACCCGGTGTAAAAAATGGG;IPDRatio=1.67
CP008925 Salmonella_enterica_subsp._enterica_serovar_Cerro_87	kinModCall	modified_base	3772143	3772143	44	-	.	coverage=139;context=AAATCGGGCGGCGATGCCCGTCTACCCGGTGTAAAAAATGG;IPDRatio=1.82
CP008925 Salmonella_enterica_subsp._enterica_serovar_Cerro_87	kinModCall	modified_base	3772160	3772160	24	+	.	coverage=128;context=TAGACGGGCATCGCCGCCCGATTTTATATAGCCGCAGCTAC;IPDRatio=1.42
CP008925 Salmonella_enterica_subsp._enterica_serovar_Cerro_87	kinModCall	m6A	3772161	3772161	34	-	.	coverage=121;context=GGTAGCTGCGGCTATATAAAATCGGGCGGCGATGCCCGTCT;IPDRatio=1.64;frac=0.192;fracLow=0.086;fracUp=0.305;identificationQv=3
CP008925 Salmonella_enterica_subsp._enterica_serovar_Cerro_87	kinModCall	modified_base	3772162	3772162	41	+	.	coverage=123;context=GACGGGCATCGCCGCCCGATTTTATATAGCCGCAGCTACCA;IPDRatio=1.98
CP008925 Salmonella_enterica_subsp._enterica_serovar_Cerro_87	kinModCall	modified_base	3772163	3772163	59	+	.	coverage=124;context=ACGGGCATCGCCGCCCGATTTTATATAGCCGCAGCTACCAT;IPDRatio=2.48
CP008925 Salmonella_enterica_subsp._enterica_serovar_Cerro_87	kinModCall	modified_base	3772166	3772166	23	+	.	coverage=132;context=GGCATCGCCGCCCGATTTTATATAGCCGCAGCTACCATAAT;IPDRatio=1.42
CP008925 Salmonella_enterica_subsp._enterica_serovar_Cerro_87	kinModCall	modified_base	3772166	3772166	28	-	.	coverage=137;context=ATTATGGTAGCTGCGGCTATATAAAATCGGGCGGCGATGCC;IPDRatio=1.52
CP008925 Salmonella_enterica_subsp._enterica_serovar_Cerro_87	kinModCall	modified_base	3772178	3772178	31	+	.	coverage=127;context=CGATTTTATATAGCCGCAGCTACCATAATATTCTGTTTGAT;IPDRatio=1.57
CP008925 Salmonella_enterica_subsp._enterica_serovar_Cerro_87	kinModCall	m4C	3772181	3772181	72	+	.	coverage=125;context=TTTTATATAGCCGCAGCTACCATAATATTCTGTTTGATTTT;IPDRatio=2.31;frac=0.883;fracLow=0.591;fracUp=1.000;identificationQv=32
CP008925 Salmonella_enterica_subsp._enterica_serovar_Cerro_87	kinModCall	modified_base	3772182	3772182	31	+	.	coverage=121;context=TTTATATAGCCGCAGCTACCATAATATTCTGTTTGATTTTG;IPDRatio=1.60
CP008925 Salmonella_enterica_subsp._enterica_serovar_Cerro_87	kinModCall	modified_base	3772183	3772183	28	+	.	coverage=126;context=TTATATAGCCGCAGCTACCATAATATTCTGTTTGATTTTGA;IPDRatio=1.52
CP008925 Salmonella_enterica_subsp._enterica_serovar_Cerro_87	kinModCall	modified_base	3772184	3772184	103	-	.	coverage=136;context=TTCAAAATCAAACAGAATATTATGGTAGCTGCGGCTATATA;IPDRatio=3.73
CP008925 Salmonella_enterica_subsp._enterica_serovar_Cerro_87	kinModCall	m6A	3772188	3772188	33	-	.	coverage=133;context=AGCGTTCAAAATCAAACAGAATATTATGGTAGCTGCGGCTA;IPDRatio=1.60;frac=0.293;fracLow=0.129;fracUp=0.440;identificationQv=20
CP008925 Salmonella_enterica_subsp._enterica_serovar_Cerro_87	kinModCall	modified_base	3772203	3772203	21	+	.	coverage=131;context=TAATATTCTGTTTGATTTTGAACGCTCGCGGCGGGCGCTCA;IPDRatio=1.43
CP008925 Salmonella_enterica_subsp._enterica_serovar_Cerro_87	kinModCall	modified_base	3772221	3772221	24	-	.	coverage=137;context=CGTGCGGAGTAAACTGTGTGAGCGCCCGCCGCGAGCGTTCA;IPDRatio=1.48
CP008925 Salmonella_enterica_subsp._enterica_serovar_Cerro_87	kinModCall	modified_base	3772229	3772229	35	+	.	coverage=134;context=CGCGGCGGGCGCTCACACAGTTTACTCCGCACGTATTTTAT;IPDRatio=1.66
CP008925 Salmonella_enterica_subsp._enterica_serovar_Cerro_87	kinModCall	modified_base	3772234	3772234	33	-	.	coverage=143;context=GAAAGATAAAATACGTGCGGAGTAAACTGTGTGAGCGCCCG;IPDRatio=1.65
CP008925 Salmonella_enterica_subsp._enterica_serovar_Cerro_87	kinModCall	modified_base	3772242	3772242	29	+	.	coverage=131;context=CACACAGTTTACTCCGCACGTATTTTATCTTTCTTATCCCT;IPDRatio=1.50
CP008925 Salmonella_enterica_subsp._enterica_serovar_Cerro_87	kinModCall	modified_base	3772243	3772243	26	+	.	coverage=129;context=ACACAGTTTACTCCGCACGTATTTTATCTTTCTTATCCCTT;IPDRatio=1.54
CP008925 Salmonella_enterica_subsp._enterica_serovar_Cerro_87	kinModCall	modified_base	3772262	3772262	27	-	.	coverage=146;context=GGTCGCGTTATAGCCGCCAAAGGGATAAGAAAGATAAAATA;IPDRatio=1.44
CP008925 Salmonella_enterica_subsp._enterica_serovar_Cerro_87	kinModCall	modified_base	3772282	3772282	27	-	.	coverage=149;context=TCTTTTGCTGCTTTGATCGCGGTCGCGTTATAGCCGCCAAA;IPDRatio=1.89
CP008925 Salmonella_enterica_subsp._enterica_serovar_Cerro_87	kinModCall	m6A	3772286	3772286	210	+	.	coverage=137;context=GCGGCTATAACGCGACCGCGATCAAAGCAGCAAAAGACGCC;IPDRatio=7.06;frac=1.000;fracLow=0.912;fracUp=1.000;identificationQv=216
CP008925 Salmonella_enterica_subsp._enterica_serovar_Cerro_87	kinModCall	m6A	3772287	3772287	251	-	.	coverage=151;context=CGGCGTCTTTTGCTGCTTTGATCGCGGTCGCGTTATAGCCG;IPDRatio=9.21;frac=0.992;fracLow=0.955;fracUp=0.998;identificationQv=241
CP008925 Salmonella_enterica_subsp._enterica_serovar_Cerro_87	kinModCall	modified_base	3772309	3772309	29	+	.	coverage=131;context=AAAGCAGCAAAAGACGCCGGTTTCCATCTGGCGGTCACCAC;IPDRatio=1.46
CP008925 Salmonella_enterica_subsp._enterica_serovar_Cerro_87	kinModCall	modified_base	3772310	3772310	23	-	.	coverage=146;context=CGTGGTGACCGCCAGATGGAAACCGGCGTCTTTTGCTGCTT;IPDRatio=1.41
CP008925 Salmonella_enterica_subsp._enterica_serovar_Cerro_87	kinModCall	modified_base	3772315	3772315	42	-	.	coverage=146;context=CTCACCGTGGTGACCGCCAGATGGAAACCGGCGTCTTTTGC;IPDRatio=1.85
CP008925 Salmonella_enterica_subsp._enterica_serovar_Cerro_87	kinModCall	modified_base	3772323	3772323	28	-	.	coverage=143;context=CCTTCCCTCTCACCGTGGTGACCGCCAGATGGAAACCGGCG;IPDRatio=1.53
CP008925 Salmonella_enterica_subsp._enterica_serovar_Cerro_87	kinModCall	m6A	3772336	3772336	48	+	.	coverage=132;context=CTGGCGGTCACCACGGTGAGAGGGAAGGTGAAGCCGGGAGA;IPDRatio=1.87;frac=0.372;fracLow=0.237;fracUp=0.527;identificationQv=6
CP008925 Salmonella_enterica_subsp._enterica_serovar_Cerro_87	kinModCall	modified_base	3772354	3772354	25	+	.	coverage=130;context=AGAGGGAAGGTGAAGCCGGGAGATAATCCGATGCTGCTCAA;IPDRatio=1.54
CP008925 Salmonella_enterica_subsp._enterica_serovar_Cerro_87	kinModCall	modified_base	3772356	3772356	37	+	.	coverage=128;context=AGGGAAGGTGAAGCCGGGAGATAATCCGATGCTGCTCAAAA;IPDRatio=1.69
CP008925 Salmonella_enterica_subsp._enterica_serovar_Cerro_87	kinModCall	modified_base	3772357	3772357	27	-	.	coverage=145;context=CTTTTGAGCAGCATCGGATTATCTCCCGGCTTCACCTTCCC;IPDRatio=1.48
CP008925 Salmonella_enterica_subsp._enterica_serovar_Cerro_87	kinModCall	modified_base	3772359	3772359	54	-	.	coverage=142;context=ACCTTTTGAGCAGCATCGGATTATCTCCCGGCTTCACCTTC;IPDRatio=1.84
CP008925 Salmonella_enterica_subsp._enterica_serovar_Cerro_87	kinModCall	modified_base	3772374	3772374	59	+	.	coverage=132;context=AGATAATCCGATGCTGCTCAAAAGGTTGTATATTTTACGCA;IPDRatio=1.94
CP008925 Salmonella_enterica_subsp._enterica_serovar_Cerro_87	kinModCall	modified_base	3772380	3772380	23	-	.	coverage=144;context=AATCTGTGCGTAAAATATACAACCTTTTGAGCAGCATCGGA;IPDRatio=1.41
CP008925 Salmonella_enterica_subsp._enterica_serovar_Cerro_87	kinModCall	modified_base	3772381	3772381	35	-	.	coverage=142;context=GAATCTGTGCGTAAAATATACAACCTTTTGAGCAGCATCGG;IPDRatio=1.54
CP008925 Salmonella_enterica_subsp._enterica_serovar_Cerro_87	kinModCall	modified_base	3772385	3772385	25	+	.	coverage=133;context=TGCTGCTCAAAAGGTTGTATATTTTACGCACAGATTCGCTG;IPDRatio=1.43
CP008925 Salmonella_enterica_subsp._enterica_serovar_Cerro_87	kinModCall	modified_base	3772388	3772388	30	-	.	coverage=143;context=TTCCAGCGAATCTGTGCGTAAAATATACAACCTTTTGAGCA;IPDRatio=1.54
CP008925 Salmonella_enterica_subsp._enterica_serovar_Cerro_87	kinModCall	modified_base	3772412	3772412	28	+	.	coverage=137;context=GCACAGATTCGCTGGAAACGATGTCGCGGCTGATAGTCAAT;IPDRatio=1.80
```
