## Supplementary tables for "Modification-Dependent Restriction Endonuclease-based sequencing method (EcoWI-seq) maps the genome-wide landscape of phosphorothioate modification at base resolution": Supplementary Table S3-SMRT seq kinetics.gff (part 80 of 96)

```
CP008925 Salmonella_enterica_subsp._enterica_serovar_Cerro_87	kinModCall	m4C	3772417	3772417	27	-	.	coverage=141;context=GGCTGATTGACTATCAGCCGCGACATCGTTTCCAGCGAATC;IPDRatio=1.52;frac=0.406;fracLow=0.191;fracUp=0.601;identificationQv=4
CP008925 Salmonella_enterica_subsp._enterica_serovar_Cerro_87	kinModCall	modified_base	3772428	3772428	30	-	.	coverage=145;context=ACTACCCCTGCGGCTGATTGACTATCAGCCGCGACATCGTT;IPDRatio=1.53
CP008925 Salmonella_enterica_subsp._enterica_serovar_Cerro_87	kinModCall	modified_base	3772431	3772431	29	+	.	coverage=134;context=GATGTCGCGGCTGATAGTCAATCAGCCGCAGGGGTAGTTTA;IPDRatio=1.51
CP008925 Salmonella_enterica_subsp._enterica_serovar_Cerro_87	kinModCall	modified_base	3772440	3772440	43	+	.	coverage=139;context=GCTGATAGTCAATCAGCCGCAGGGGTAGTTTACTCGTAGGT;IPDRatio=1.73
CP008925 Salmonella_enterica_subsp._enterica_serovar_Cerro_87	kinModCall	modified_base	3772445	3772445	23	+	.	coverage=134;context=TAGTCAATCAGCCGCAGGGGTAGTTTACTCGTAGGTTACCT;IPDRatio=1.49
CP008925 Salmonella_enterica_subsp._enterica_serovar_Cerro_87	kinModCall	modified_base	3772448	3772448	77	+	.	coverage=135;context=TCAATCAGCCGCAGGGGTAGTTTACTCGTAGGTTACCTGGA;IPDRatio=2.53
CP008925 Salmonella_enterica_subsp._enterica_serovar_Cerro_87	kinModCall	modified_base	3772448	3772448	34	-	.	coverage=144;context=TCCAGGTAACCTACGAGTAAACTACCCCTGCGGCTGATTGA;IPDRatio=1.54
CP008925 Salmonella_enterica_subsp._enterica_serovar_Cerro_87	kinModCall	modified_base	3772457	3772457	44	+	.	coverage=137;context=CGCAGGGGTAGTTTACTCGTAGGTTACCTGGAAGGTGACAG;IPDRatio=1.92
CP008925 Salmonella_enterica_subsp._enterica_serovar_Cerro_87	kinModCall	modified_base	3772461	3772461	35	-	.	coverage=150;context=TCGTCTGTCACCTTCCAGGTAACCTACGAGTAAACTACCCC;IPDRatio=1.55
CP008925 Salmonella_enterica_subsp._enterica_serovar_Cerro_87	kinModCall	modified_base	3772470	3772470	26	-	.	coverage=142;context=ATTTTCGGATCGTCTGTCACCTTCCAGGTAACCTACGAGTA;IPDRatio=1.49
CP008925 Salmonella_enterica_subsp._enterica_serovar_Cerro_87	kinModCall	m6A	3772481	3772481	234	+	.	coverage=146;context=TACCTGGAAGGTGACAGACGATCCGAAAATACCGGGTGTCA;IPDRatio=9.54;frac=1.000;fracLow=1.000;fracUp=1.000;identificationQv=200
CP008925 Salmonella_enterica_subsp._enterica_serovar_Cerro_87	kinModCall	m6A	3772482	3772482	243	-	.	coverage=151;context=GTGACACCCGGTATTTTCGGATCGTCTGTCACCTTCCAGGT;IPDRatio=8.04;frac=0.996;fracLow=0.996;fracUp=1.000;identificationQv=250
CP008925 Salmonella_enterica_subsp._enterica_serovar_Cerro_87	kinModCall	modified_base	3772488	3772488	29	+	.	coverage=144;context=AAGGTGACAGACGATCCGAAAATACCGGGTGTCACGGCCTC;IPDRatio=1.50
CP008925 Salmonella_enterica_subsp._enterica_serovar_Cerro_87	kinModCall	modified_base	3772499	3772499	26	-	.	coverage=147;context=AAACAGGGACGGAGGCCGTGACACCCGGTATTTTCGGATCG;IPDRatio=1.51
CP008925 Salmonella_enterica_subsp._enterica_serovar_Cerro_87	kinModCall	modified_base	3772500	3772500	102	-	.	coverage=142;context=AAAACAGGGACGGAGGCCGTGACACCCGGTATTTTCGGATC;IPDRatio=3.51
CP008925 Salmonella_enterica_subsp._enterica_serovar_Cerro_87	kinModCall	m4C	3772521	3772521	21	-	.	coverage=150;context=AACTTTAAAGCAAAGCTGGTCAAAACAGGGACGGAGGCCGT;IPDRatio=1.35;frac=0.165;fracLow=0.021;fracUp=0.319;identificationQv=8
CP008925 Salmonella_enterica_subsp._enterica_serovar_Cerro_87	kinModCall	modified_base	3772534	3772534	30	-	.	coverage=150;context=CTCAGTAAACGCCAACTTTAAAGCAAAGCTGGTCAAAACAG;IPDRatio=1.61
CP008925 Salmonella_enterica_subsp._enterica_serovar_Cerro_87	kinModCall	modified_base	3772558	3772558	22	+	.	coverage=146;context=AGTTGGCGTTTACTGAGGTCACAGGCATCCCGATTATCTCG;IPDRatio=1.43
CP008925 Salmonella_enterica_subsp._enterica_serovar_Cerro_87	kinModCall	modified_base	3772568	3772568	24	+	.	coverage=123;context=TACTGAGGTCACAGGCATCCCGATTATCTCGCCCACGGCAA;IPDRatio=1.55
CP008925 Salmonella_enterica_subsp._enterica_serovar_Cerro_87	kinModCall	modified_base	3772571	3772571	25	+	.	coverage=142;context=TGAGGTCACAGGCATCCCGATTATCTCGCCCACGGCAATGG;IPDRatio=1.49
CP008925 Salmonella_enterica_subsp._enterica_serovar_Cerro_87	kinModCall	modified_base	3772593	3772593	22	-	.	coverage=133;context=CATGCCGACAGTTCGCCAGAAGCCATTGCCGTGGGCGAGAT;IPDRatio=1.46
CP008925 Salmonella_enterica_subsp._enterica_serovar_Cerro_87	kinModCall	modified_base	3772594	3772594	33	-	.	coverage=140;context=TCATGCCGACAGTTCGCCAGAAGCCATTGCCGTGGGCGAGA;IPDRatio=1.59
CP008925 Salmonella_enterica_subsp._enterica_serovar_Cerro_87	kinModCall	modified_base	3772596	3772596	21	-	.	coverage=142;context=ATTCATGCCGACAGTTCGCCAGAAGCCATTGCCGTGGGCGA;IPDRatio=1.45
CP008925 Salmonella_enterica_subsp._enterica_serovar_Cerro_87	kinModCall	m6A	3772623	3772623	44	+	.	coverage=135;context=CTGTCGGCATGAATTTGCGAATAGGCCGGTGAGCTTATTTT;IPDRatio=1.88;frac=0.519;fracLow=0.338;fracUp=0.709;identificationQv=17
CP008925 Salmonella_enterica_subsp._enterica_serovar_Cerro_87	kinModCall	m4C	3772627	3772627	20	-	.	coverage=138;context=CGTAAAAATAAGCTCACCGGCCTATTCGCAAATTCATGCCG;IPDRatio=1.38;frac=0.341;fracLow=0.217;fracUp=0.466;identificationQv=25
CP008925 Salmonella_enterica_subsp._enterica_serovar_Cerro_87	kinModCall	m6A	3772637	3772637	28	-	.	coverage=130;context=GCGGCGTCGGCGTAAAAATAAGCTCACCGGCCTATTCGCAA;IPDRatio=1.61;frac=0.230;fracLow=0.054;fracUp=0.358;identificationQv=8
CP008925 Salmonella_enterica_subsp._enterica_serovar_Cerro_87	kinModCall	modified_base	3772665	3772665	21	+	.	coverage=128;context=ACGCCGACGCCGCCAGCCGCGGTAACGCTTGAGTTGCTGGT;IPDRatio=1.79
CP008925 Salmonella_enterica_subsp._enterica_serovar_Cerro_87	kinModCall	m6A	3772668	3772668	29	+	.	coverage=137;context=CCGACGCCGCCAGCCGCGGTAACGCTTGAGTTGCTGGTAAT;IPDRatio=1.52;frac=0.125;fracLow=0.015;fracUp=0.236;identificationQv=6
CP008925 Salmonella_enterica_subsp._enterica_serovar_Cerro_87	kinModCall	m6A	3772688	3772688	73	-	.	coverage=134;context=AGAACCTGTTTACCAACTCGATTACCAGCAACTCAAGCGTT;IPDRatio=2.36;frac=0.434;fracLow=0.284;fracUp=0.568;identificationQv=48
CP008925 Salmonella_enterica_subsp._enterica_serovar_Cerro_87	kinModCall	modified_base	3772696	3772696	24	+	.	coverage=120;context=AGTTGCTGGTAATCGAGTTGGTAAACAGGTTCTTATCCGCA;IPDRatio=1.53
CP008925 Salmonella_enterica_subsp._enterica_serovar_Cerro_87	kinModCall	modified_base	3772707	3772707	48	+	.	coverage=131;context=ATCGAGTTGGTAAACAGGTTCTTATCCGCATTGGTATATGA;IPDRatio=2.05
CP008925 Salmonella_enterica_subsp._enterica_serovar_Cerro_87	kinModCall	modified_base	3772708	3772708	23	-	.	coverage=127;context=CTCATATACCAATGCGGATAAGAACCTGTTTACCAACTCGA;IPDRatio=1.44
CP008925 Salmonella_enterica_subsp._enterica_serovar_Cerro_87	kinModCall	modified_base	3772716	3772716	32	+	.	coverage=132;context=GTAAACAGGTTCTTATCCGCATTGGTATATGAGGATTTCGC;IPDRatio=1.58
CP008925 Salmonella_enterica_subsp._enterica_serovar_Cerro_87	kinModCall	modified_base	3772724	3772724	45	-	.	coverage=134;context=CGTTCGTGGCGAAATCCTCATATACCAATGCGGATAAGAAC;IPDRatio=1.78
CP008925 Salmonella_enterica_subsp._enterica_serovar_Cerro_87	kinModCall	m6A	3772733	3772733	27	-	.	coverage=134;context=TTGCAGTCTCGTTCGTGGCGAAATCCTCATATACCAATGCG;IPDRatio=1.49;frac=0.145;fracLow=0.051;fracUp=0.259;identificationQv=3
CP008925 Salmonella_enterica_subsp._enterica_serovar_Cerro_87	kinModCall	modified_base	3772740	3772740	27	+	.	coverage=131;context=GTATATGAGGATTTCGCCACGAACGAGACTGCAATCGTCCC;IPDRatio=2.06
CP008925 Salmonella_enterica_subsp._enterica_serovar_Cerro_87	kinModCall	m6A	3772741	3772741	153	+	.	coverage=131;context=TATATGAGGATTTCGCCACGAACGAGACTGCAATCGTCCCG;IPDRatio=12.46;frac=0.943;fracLow=0.845;fracUp=1.000;identificationQv=65
CP008925 Salmonella_enterica_subsp._enterica_serovar_Cerro_87	kinModCall	m6A	3772742	3772742	38	+	.	coverage=122;context=ATATGAGGATTTCGCCACGAACGAGACTGCAATCGTCCCGG;IPDRatio=2.06;frac=0.534;fracLow=0.456;fracUp=0.629;identificationQv=4
CP008925 Salmonella_enterica_subsp._enterica_serovar_Cerro_87	kinModCall	modified_base	3772742	3772742	130	-	.	coverage=136;context=CCGGGACGATTGCAGTCTCGTTCGTGGCGAAATCCTCATAT;IPDRatio=3.67
CP008925 Salmonella_enterica_subsp._enterica_serovar_Cerro_87	kinModCall	modified_base	3772743	3772743	26	-	.	coverage=127;context=ACCGGGACGATTGCAGTCTCGTTCGTGGCGAAATCCTCATA;IPDRatio=1.66
CP008925 Salmonella_enterica_subsp._enterica_serovar_Cerro_87	kinModCall	modified_base	3772769	3772769	30	-	.	coverage=115;context=TGCCTTTTCAGATTACCGGAACCTGTACCGGGACGATTGCA;IPDRatio=1.63
CP008925 Salmonella_enterica_subsp._enterica_serovar_Cerro_87	kinModCall	modified_base	3772776	3772776	23	+	.	coverage=129;context=GTCCCGGTACAGGTTCCGGTAATCTGAAAAGGCACCTCGGT;IPDRatio=1.41
CP008925 Salmonella_enterica_subsp._enterica_serovar_Cerro_87	kinModCall	modified_base	3772778	3772778	21	-	.	coverage=122;context=CCACCGAGGTGCCTTTTCAGATTACCGGAACCTGTACCGGG;IPDRatio=1.41
CP008925 Salmonella_enterica_subsp._enterica_serovar_Cerro_87	kinModCall	modified_base	3772796	3772796	25	+	.	coverage=124;context=AATCTGAAAAGGCACCTCGGTGGTCTGATCTTTCTCCACGT;IPDRatio=1.50
CP008925 Salmonella_enterica_subsp._enterica_serovar_Cerro_87	kinModCall	m6A	3772803	3772803	184	+	.	coverage=124;context=AAAGGCACCTCGGTGGTCTGATCTTTCTCCACGTCGCTTCG;IPDRatio=7.54;frac=1.000;fracLow=0.922;fracUp=1.000;identificationQv=196
CP008925 Salmonella_enterica_subsp._enterica_serovar_Cerro_87	kinModCall	m6A	3772804	3772804	153	-	.	coverage=121;context=CCGAAGCGACGTGGAGAAAGATCAGACCACCGAGGTGCCTT;IPDRatio=6.15;frac=0.881;fracLow=0.752;fracUp=0.985;identificationQv=136
CP008925 Salmonella_enterica_subsp._enterica_serovar_Cerro_87	kinModCall	m6A	3772816	3772816	49	-	.	coverage=122;context=AGGTGATTGGTACCGAAGCGACGTGGAGAAAGATCAGACCA;IPDRatio=2.35;frac=0.371;fracLow=0.235;fracUp=0.510;identificationQv=24
CP008925 Salmonella_enterica_subsp._enterica_serovar_Cerro_87	kinModCall	modified_base	3772830	3772830	26	+	.	coverage=119;context=TCCACGTCGCTTCGGTACCAATCACCTAAATTCACGGTGGT;IPDRatio=1.42
CP008925 Salmonella_enterica_subsp._enterica_serovar_Cerro_87	kinModCall	m6A	3772831	3772831	47	-	.	coverage=113;context=CACCACCGTGAATTTAGGTGATTGGTACCGAAGCGACGTGG;IPDRatio=1.76;frac=0.446;fracLow=0.212;fracUp=0.629;identificationQv=26
CP008925 Salmonella_enterica_subsp._enterica_serovar_Cerro_87	kinModCall	modified_base	3772839	3772839	30	+	.	coverage=113;context=CTTCGGTACCAATCACCTAAATTCACGGTGGTGGGCGCGGT;IPDRatio=1.61
CP008925 Salmonella_enterica_subsp._enterica_serovar_Cerro_87	kinModCall	m4C	3772842	3772842	60	+	.	coverage=120;context=CGGTACCAATCACCTAAATTCACGGTGGTGGGCGCGGTAAG;IPDRatio=2.13;frac=0.692;fracLow=0.479;fracUp=0.908;identificationQv=14
CP008925 Salmonella_enterica_subsp._enterica_serovar_Cerro_87	kinModCall	modified_base	3772842	3772842	43	-	.	coverage=112;context=CTTACCGCGCCCACCACCGTGAATTTAGGTGATTGGTACCG;IPDRatio=2.00
CP008925 Salmonella_enterica_subsp._enterica_serovar_Cerro_87	kinModCall	modified_base	3772863	3772863	39	+	.	coverage=121;context=ACGGTGGTGGGCGCGGTAAGAATACAGGTCGGTTCGGAGAA;IPDRatio=1.70
CP008925 Salmonella_enterica_subsp._enterica_serovar_Cerro_87	kinModCall	modified_base	3772865	3772865	25	-	.	coverage=113;context=CATTCTCCGAACCGACCTGTATTCTTACCGCGCCCACCACC;IPDRatio=1.42
CP008925 Salmonella_enterica_subsp._enterica_serovar_Cerro_87	kinModCall	modified_base	3772869	3772869	27	-	.	coverage=117;context=ATTCCATTCTCCGAACCGACCTGTATTCTTACCGCGCCCAC;IPDRatio=1.63
CP008925 Salmonella_enterica_subsp._enterica_serovar_Cerro_87	kinModCall	modified_base	3772871	3772871	37	-	.	coverage=127;context=ACATTCCATTCTCCGAACCGACCTGTATTCTTACCGCGCCC;IPDRatio=1.74
CP008925 Salmonella_enterica_subsp._enterica_serovar_Cerro_87	kinModCall	m6A	3772887	3772887	29	+	.	coverage=134;context=CAGGTCGGTTCGGAGAATGGAATGTTAAACATCATATCAGA;IPDRatio=1.55;frac=0.273;fracLow=0.053;fracUp=0.386;identificationQv=11
CP008925 Salmonella_enterica_subsp._enterica_serovar_Cerro_87	kinModCall	modified_base	3772889	3772889	28	-	.	coverage=124;context=TTTCTGATATGATGTTTAACATTCCATTCTCCGAACCGACC;IPDRatio=1.46
CP008925 Salmonella_enterica_subsp._enterica_serovar_Cerro_87	kinModCall	modified_base	3772892	3772892	33	+	.	coverage=127;context=CGGTTCGGAGAATGGAATGTTAAACATCATATCAGAAATGG;IPDRatio=1.54
CP008925 Salmonella_enterica_subsp._enterica_serovar_Cerro_87	kinModCall	modified_base	3772893	3772893	21	+	.	coverage=128;context=GGTTCGGAGAATGGAATGTTAAACATCATATCAGAAATGGT;IPDRatio=1.39
CP008925 Salmonella_enterica_subsp._enterica_serovar_Cerro_87	kinModCall	modified_base	3772894	3772894	51	-	.	coverage=124;context=CACCATTTCTGATATGATGTTTAACATTCCATTCTCCGAAC;IPDRatio=1.97
CP008925 Salmonella_enterica_subsp._enterica_serovar_Cerro_87	kinModCall	modified_base	3772896	3772896	31	+	.	coverage=131;context=TCGGAGAATGGAATGTTAAACATCATATCAGAAATGGTGAT;IPDRatio=1.63
CP008925 Salmonella_enterica_subsp._enterica_serovar_Cerro_87	kinModCall	modified_base	3772897	3772897	22	+	.	coverage=127;context=CGGAGAATGGAATGTTAAACATCATATCAGAAATGGTGATT;IPDRatio=1.40
CP008925 Salmonella_enterica_subsp._enterica_serovar_Cerro_87	kinModCall	m6A	3772898	3772898	39	-	.	coverage=128;context=TAATCACCATTTCTGATATGATGTTTAACATTCCATTCTCC;IPDRatio=1.88;frac=0.522;fracLow=0.268;fracUp=0.634;identificationQv=5
CP008925 Salmonella_enterica_subsp._enterica_serovar_Cerro_87	kinModCall	modified_base	3772916	3772916	27	-	.	coverage=120;context=CTGACCATCCTCGCCCGCTAATCACCATTTCTGATATGATG;IPDRatio=1.44
CP008925 Salmonella_enterica_subsp._enterica_serovar_Cerro_87	kinModCall	modified_base	3772931	3772931	28	-	.	coverage=114;context=CCATAGGTTCTGAATCTGACCATCCTCGCCCGCTAATCACC;IPDRatio=1.52
CP008925 Salmonella_enterica_subsp._enterica_serovar_Cerro_87	kinModCall	modified_base	3772941	3772941	29	+	.	coverage=126;context=GGGCGAGGATGGTCAGATTCAGAACCTATGGGGTCTCCGAG;IPDRatio=1.54
CP008925 Salmonella_enterica_subsp._enterica_serovar_Cerro_87	kinModCall	modified_base	3772942	3772942	21	+	.	coverage=122;context=GGCGAGGATGGTCAGATTCAGAACCTATGGGGTCTCCGAGA;IPDRatio=1.36
CP008925 Salmonella_enterica_subsp._enterica_serovar_Cerro_87	kinModCall	modified_base	3772949	3772949	35	-	.	coverage=126;context=ACATTGTTCTCGGAGACCCCATAGGTTCTGAATCTGACCAT;IPDRatio=1.63
CP008925 Salmonella_enterica_subsp._enterica_serovar_Cerro_87	kinModCall	modified_base	3772988	3772988	23	-	.	coverage=119;context=GAGTCGGTTTTATTAGCTCAATCGGCGGCCCATTGGGGCAC;IPDRatio=1.47
CP008925 Salmonella_enterica_subsp._enterica_serovar_Cerro_87	kinModCall	modified_base	3773000	3773000	81	-	.	coverage=119;context=GCGTGCCTTCGGGAGTCGGTTTTATTAGCTCAATCGGCGGC;IPDRatio=2.55
CP008925 Salmonella_enterica_subsp._enterica_serovar_Cerro_87	kinModCall	modified_base	3773004	3773004	29	+	.	coverage=134;context=CCGATTGAGCTAATAAAACCGACTCCCGAAGGCACGCCATT;IPDRatio=1.53
CP008925 Salmonella_enterica_subsp._enterica_serovar_Cerro_87	kinModCall	modified_base	3773036	3773036	26	+	.	coverage=132;context=CACGCCATTAAAGCCGGGCATCTGGTAGATTTCCATCACGG;IPDRatio=1.55
CP008925 Salmonella_enterica_subsp._enterica_serovar_Cerro_87	kinModCall	modified_base	3773038	3773038	21	-	.	coverage=131;context=CGCCGTGATGGAAATCTACCAGATGCCCGGCTTTAATGGCG;IPDRatio=1.45
CP008925 Salmonella_enterica_subsp._enterica_serovar_Cerro_87	kinModCall	modified_base	3773041	3773041	31	-	.	coverage=129;context=GTACGCCGTGATGGAAATCTACCAGATGCCCGGCTTTAATG;IPDRatio=1.53
CP008925 Salmonella_enterica_subsp._enterica_serovar_Cerro_87	kinModCall	modified_base	3773044	3773044	25	-	.	coverage=129;context=ATGGTACGCCGTGATGGAAATCTACCAGATGCCCGGCTTTA;IPDRatio=1.50
CP008925 Salmonella_enterica_subsp._enterica_serovar_Cerro_87	kinModCall	modified_base	3773065	3773065	30	-	.	coverage=129;context=CTATTTCGAACATGAAAAAAAATGGTACGCCGTGATGGAAA;IPDRatio=1.53
CP008925 Salmonella_enterica_subsp._enterica_serovar_Cerro_87	kinModCall	modified_base	3773085	3773085	21	-	.	coverage=120;context=TATGCTGACGACAACGAAGGCTATTTCGAACATGAAAAAAA;IPDRatio=1.45
CP008925 Salmonella_enterica_subsp._enterica_serovar_Cerro_87	kinModCall	modified_base	3773106	3773106	25	+	.	coverage=130;context=CCTTCGTTGTCGTCAGCATAAGCGGTCATATAATATTGACC;IPDRatio=1.47
CP008925 Salmonella_enterica_subsp._enterica_serovar_Cerro_87	kinModCall	modified_base	3773114	3773114	47	+	.	coverage=132;context=GTCGTCAGCATAAGCGGTCATATAATATTGACCAGGATTGA;IPDRatio=1.81
CP008925 Salmonella_enterica_subsp._enterica_serovar_Cerro_87	kinModCall	modified_base	3773115	3773115	41	+	.	coverage=134;context=TCGTCAGCATAAGCGGTCATATAATATTGACCAGGATTGAC;IPDRatio=1.62
CP008925 Salmonella_enterica_subsp._enterica_serovar_Cerro_87	kinModCall	modified_base	3773120	3773120	26	+	.	coverage=136;context=AGCATAAGCGGTCATATAATATTGACCAGGATTGACGGGAA;IPDRatio=1.56
CP008925 Salmonella_enterica_subsp._enterica_serovar_Cerro_87	kinModCall	m6A	3773121	3773121	53	-	.	coverage=114;context=TTTCCCGTCAATCCTGGTCAATATTATATGACCGCTTATGC;IPDRatio=1.96;frac=0.445;fracLow=0.276;fracUp=0.627;identificationQv=28
CP008925 Salmonella_enterica_subsp._enterica_serovar_Cerro_87	kinModCall	m6A	3773122	3773122	62	-	.	coverage=121;context=GTTTCCCGTCAATCCTGGTCAATATTATATGACCGCTTATG;IPDRatio=2.11;frac=0.333;fracLow=0.209;fracUp=0.471;identificationQv=54
CP008925 Salmonella_enterica_subsp._enterica_serovar_Cerro_87	kinModCall	modified_base	3773126	3773126	30	+	.	coverage=128;context=AGCGGTCATATAATATTGACCAGGATTGACGGGAAACCATC;IPDRatio=1.64
CP008925 Salmonella_enterica_subsp._enterica_serovar_Cerro_87	kinModCall	modified_base	3773130	3773130	27	+	.	coverage=134;context=GTCATATAATATTGACCAGGATTGACGGGAAACCATCCGGT;IPDRatio=1.45
CP008925 Salmonella_enterica_subsp._enterica_serovar_Cerro_87	kinModCall	m6A	3773132	3773132	33	-	.	coverage=122;context=TTACCGGATGGTTTCCCGTCAATCCTGGTCAATATTATATG;IPDRatio=1.55;frac=0.165;fracLow=0.044;fracUp=0.286;identificationQv=12
CP008925 Salmonella_enterica_subsp._enterica_serovar_Cerro_87	kinModCall	modified_base	3773153	3773153	39	-	.	coverage=119;context=TATACCCCGCAGGGAAAGGCATTACCGGATGGTTTCCCGTC;IPDRatio=1.71
CP008925 Salmonella_enterica_subsp._enterica_serovar_Cerro_87	kinModCall	modified_base	3773158	3773158	21	-	.	coverage=119;context=TGGGTTATACCCCGCAGGGAAAGGCATTACCGGATGGTTTC;IPDRatio=1.44
CP008925 Salmonella_enterica_subsp._enterica_serovar_Cerro_87	kinModCall	m6A	3773171	3773171	51	+	.	coverage=129;context=AATGCCTTTCCCTGCGGGGTATAACCCAATGGCATACGTAA;IPDRatio=1.90;frac=0.542;fracLow=0.366;fracUp=0.712;identificationQv=17
CP008925 Salmonella_enterica_subsp._enterica_serovar_Cerro_87	kinModCall	m6A	3773172	3773172	104	-	.	coverage=118;context=ATTACGTATGCCATTGGGTTATACCCCGCAGGGAAAGGCAT;IPDRatio=2.67;frac=0.656;fracLow=0.489;fracUp=0.825;identificationQv=59
CP008925 Salmonella_enterica_subsp._enterica_serovar_Cerro_87	kinModCall	modified_base	3773173	3773173	46	-	.	coverage=113;context=CATTACGTATGCCATTGGGTTATACCCCGCAGGGAAAGGCA;IPDRatio=1.97
CP008925 Salmonella_enterica_subsp._enterica_serovar_Cerro_87	kinModCall	m6A	3773178	3773178	26	+	.	coverage=135;context=TTCCCTGCGGGGTATAACCCAATGGCATACGTAATGCCGGG;IPDRatio=1.43;frac=0.068;fracLow=0.000;fracUp=0.171;identificationQv=4
CP008925 Salmonella_enterica_subsp._enterica_serovar_Cerro_87	kinModCall	modified_base	3773184	3773184	23	+	.	coverage=130;context=GCGGGGTATAACCCAATGGCATACGTAATGCCGGGTATATT;IPDRatio=1.39
CP008925 Salmonella_enterica_subsp._enterica_serovar_Cerro_87	kinModCall	modified_base	3773185	3773185	31	-	.	coverage=115;context=CAATATACCCGGCATTACGTATGCCATTGGGTTATACCCCG;IPDRatio=1.53
CP008925 Salmonella_enterica_subsp._enterica_serovar_Cerro_87	kinModCall	modified_base	3773186	3773186	21	-	.	coverage=118;context=CCAATATACCCGGCATTACGTATGCCATTGGGTTATACCCC;IPDRatio=1.41
CP008925 Salmonella_enterica_subsp._enterica_serovar_Cerro_87	kinModCall	modified_base	3773189	3773189	28	+	.	coverage=134;context=GTATAACCCAATGGCATACGTAATGCCGGGTATATTGGTGC;IPDRatio=1.49
CP008925 Salmonella_enterica_subsp._enterica_serovar_Cerro_87	kinModCall	modified_base	3773190	3773190	21	+	.	coverage=129;context=TATAACCCAATGGCATACGTAATGCCGGGTATATTGGTGCG;IPDRatio=1.40
CP008925 Salmonella_enterica_subsp._enterica_serovar_Cerro_87	kinModCall	modified_base	3773199	3773199	38	+	.	coverage=129;context=ATGGCATACGTAATGCCGGGTATATTGGTGCGAAACAACGC;IPDRatio=1.80
CP008925 Salmonella_enterica_subsp._enterica_serovar_Cerro_87	kinModCall	modified_base	3773202	3773202	46	-	.	coverage=112;context=AAGGCGTTGTTTCGCACCAATATACCCGGCATTACGTATGC;IPDRatio=1.97
CP008925 Salmonella_enterica_subsp._enterica_serovar_Cerro_87	kinModCall	m4C	3773205	3773205	48	-	.	coverage=113;context=GGTAAGGCGTTGTTTCGCACCAATATACCCGGCATTACGTA;IPDRatio=1.90;frac=0.669;fracLow=0.387;fracUp=0.904;identificationQv=15
CP008925 Salmonella_enterica_subsp._enterica_serovar_Cerro_87	kinModCall	modified_base	3773216	3773216	21	-	.	coverage=121;context=GGTATGTCGACGGTAAGGCGTTGTTTCGCACCAATATACCC;IPDRatio=1.55
CP008925 Salmonella_enterica_subsp._enterica_serovar_Cerro_87	kinModCall	modified_base	3773222	3773222	23	-	.	coverage=121;context=TTGAAGGGTATGTCGACGGTAAGGCGTTGTTTCGCACCAAT;IPDRatio=1.42
CP008925 Salmonella_enterica_subsp._enterica_serovar_Cerro_87	kinModCall	modified_base	3773231	3773231	22	+	.	coverage=125;context=AAACAACGCCTTACCGTCGACATACCCTTCAAGTAAGGTGT;IPDRatio=1.50
CP008925 Salmonella_enterica_subsp._enterica_serovar_Cerro_87	kinModCall	m4C	3773247	3773247	81	-	.	coverage=115;context=TACCAGATGACGGACAACACCTTACTTGAAGGGTATGTCGA;IPDRatio=2.56;frac=0.747;fracLow=0.567;fracUp=0.957;identificationQv=52
CP008925 Salmonella_enterica_subsp._enterica_serovar_Cerro_87	kinModCall	modified_base	3773266	3773266	21	-	.	coverage=116;context=GGATGATGGAGAGAACATTTACCAGATGACGGACAACACCT;IPDRatio=1.49
CP008925 Salmonella_enterica_subsp._enterica_serovar_Cerro_87	kinModCall	modified_base	3773269	3773269	62	-	.	coverage=116;context=GGGGGATGATGGAGAGAACATTTACCAGATGACGGACAACA;IPDRatio=2.12
CP008925 Salmonella_enterica_subsp._enterica_serovar_Cerro_87	kinModCall	modified_base	3773273	3773273	30	-	.	coverage=119;context=CAGTGGGGGATGATGGAGAGAACATTTACCAGATGACGGAC;IPDRatio=1.52
CP008925 Salmonella_enterica_subsp._enterica_serovar_Cerro_87	kinModCall	modified_base	3773275	3773275	33	-	.	coverage=113;context=TGCAGTGGGGGATGATGGAGAGAACATTTACCAGATGACGG;IPDRatio=1.77
CP008925 Salmonella_enterica_subsp._enterica_serovar_Cerro_87	kinModCall	modified_base	3773291	3773291	39	+	.	coverage=126;context=GTTCTCTCCATCATCCCCCACTGCACAGTGGCTATGCATTT;IPDRatio=1.70
CP008925 Salmonella_enterica_subsp._enterica_serovar_Cerro_87	kinModCall	m6A	3773305	3773305	36	-	.	coverage=123;context=GGAATTAACGCCGGAAATGCATAGCCACTGTGCAGTGGGGG;IPDRatio=1.73;frac=0.242;fracLow=0.094;fracUp=0.409;identificationQv=22
CP008925 Salmonella_enterica_subsp._enterica_serovar_Cerro_87	kinModCall	m6A	3773308	3773308	105	+	.	coverage=134;context=CCACTGCACAGTGGCTATGCATTTCCGGCGTTAATTCCATC;IPDRatio=2.81;frac=0.548;fracLow=0.390;fracUp=0.690;identificationQv=68
CP008925 Salmonella_enterica_subsp._enterica_serovar_Cerro_87	kinModCall	m6A	3773309	3773309	58	-	.	coverage=114;context=CGATGGAATTAACGCCGGAAATGCATAGCCACTGTGCAGTG;IPDRatio=2.17;frac=0.408;fracLow=0.225;fracUp=0.556;identificationQv=4
CP008925 Salmonella_enterica_subsp._enterica_serovar_Cerro_87	kinModCall	modified_base	3773321	3773321	21	+	.	coverage=127;context=GCTATGCATTTCCGGCGTTAATTCCATCGTAATACCGCTAG;IPDRatio=1.39
CP008925 Salmonella_enterica_subsp._enterica_serovar_Cerro_87	kinModCall	modified_base	3773322	3773322	26	+	.	coverage=137;context=CTATGCATTTCCGGCGTTAATTCCATCGTAATACCGCTAGC;IPDRatio=1.50
CP008925 Salmonella_enterica_subsp._enterica_serovar_Cerro_87	kinModCall	m6A	3773373	3773373	48	+	.	coverage=143;context=GCGGTTTGCACCGAGGGGTGAAAGGTAATGATTGGTTGAAC;IPDRatio=1.84;frac=0.295;fracLow=0.175;fracUp=0.419;identificationQv=6
CP008925 Salmonella_enterica_subsp._enterica_serovar_Cerro_87	kinModCall	modified_base	3773381	3773381	26	-	.	coverage=124;context=CGCCAGGCGTTCAACCAATCATTACCTTTCACCCCTCGGTG;IPDRatio=1.49
CP008925 Salmonella_enterica_subsp._enterica_serovar_Cerro_87	kinModCall	modified_base	3773384	3773384	25	-	.	coverage=124;context=TGTCGCCAGGCGTTCAACCAATCATTACCTTTCACCCCTCG;IPDRatio=1.43
CP008925 Salmonella_enterica_subsp._enterica_serovar_Cerro_87	kinModCall	m4C	3773386	3773386	70	-	.	coverage=126;context=AATGTCGCCAGGCGTTCAACCAATCATTACCTTTCACCCCT;IPDRatio=2.35;frac=0.645;fracLow=0.449;fracUp=0.839;identificationQv=9
CP008925 Salmonella_enterica_subsp._enterica_serovar_Cerro_87	kinModCall	modified_base	3773391	3773391	26	+	.	coverage=141;context=TGAAAGGTAATGATTGGTTGAACGCCTGGCGACATTATCTG;IPDRatio=1.51
CP008925 Salmonella_enterica_subsp._enterica_serovar_Cerro_87	kinModCall	modified_base	3773405	3773405	21	+	.	coverage=141;context=TGGTTGAACGCCTGGCGACATTATCTGTCGTGTATCGCCAT;IPDRatio=1.43
CP008925 Salmonella_enterica_subsp._enterica_serovar_Cerro_87	kinModCall	modified_base	3773407	3773407	40	+	.	coverage=140;context=GTTGAACGCCTGGCGACATTATCTGTCGTGTATCGCCATTG;IPDRatio=1.64
CP008925 Salmonella_enterica_subsp._enterica_serovar_Cerro_87	kinModCall	modified_base	3773416	3773416	42	-	.	coverage=132;context=TAAATTTTACAATGGCGATACACGACAGATAATGTCGCCAG;IPDRatio=1.66
CP008925 Salmonella_enterica_subsp._enterica_serovar_Cerro_87	kinModCall	modified_base	3773420	3773420	36	-	.	coverage=121;context=AATGTAAATTTTACAATGGCGATACACGACAGATAATGTCG;IPDRatio=1.70
CP008925 Salmonella_enterica_subsp._enterica_serovar_Cerro_87	kinModCall	modified_base	3773429	3773429	25	-	.	coverage=124;context=GTGCCCTGGAATGTAAATTTTACAATGGCGATACACGACAG;IPDRatio=1.56
CP008925 Salmonella_enterica_subsp._enterica_serovar_Cerro_87	kinModCall	modified_base	3773433	3773433	37	+	.	coverage=138;context=CGTGTATCGCCATTGTAAAATTTACATTCCAGGGCACCATA;IPDRatio=1.63
CP008925 Salmonella_enterica_subsp._enterica_serovar_Cerro_87	kinModCall	modified_base	3773437	3773437	34	+	.	coverage=141;context=TATCGCCATTGTAAAATTTACATTCCAGGGCACCATAGGCT;IPDRatio=1.61
CP008925 Salmonella_enterica_subsp._enterica_serovar_Cerro_87	kinModCall	modified_base	3773447	3773447	50	+	.	coverage=138;context=GTAAAATTTACATTCCAGGGCACCATAGGCTACGCCGGATG;IPDRatio=1.98
CP008925 Salmonella_enterica_subsp._enterica_serovar_Cerro_87	kinModCall	modified_base	3773453	3773453	23	-	.	coverage=135;context=TGAGCGCATCCGGCGTAGCCTATGGTGCCCTGGAATGTAAA;IPDRatio=1.45
CP008925 Salmonella_enterica_subsp._enterica_serovar_Cerro_87	kinModCall	modified_base	3773470	3773470	30	+	.	coverage=138;context=CATAGGCTACGCCGGATGCGCTCAACAATAACAGTGCGGCC;IPDRatio=1.67
CP008925 Salmonella_enterica_subsp._enterica_serovar_Cerro_87	kinModCall	m6A	3773473	3773473	21	+	.	coverage=143;context=AGGCTACGCCGGATGCGCTCAACAATAACAGTGCGGCCAGA;IPDRatio=1.42;frac=0.159;fracLow=0.070;fracUp=0.269;identificationQv=3
CP008925 Salmonella_enterica_subsp._enterica_serovar_Cerro_87	kinModCall	m6A	3773476	3773476	66	+	.	coverage=143;context=CTACGCCGGATGCGCTCAACAATAACAGTGCGGCCAGATAA;IPDRatio=2.17;frac=0.411;fracLow=0.287;fracUp=0.567;identificationQv=30
CP008925 Salmonella_enterica_subsp._enterica_serovar_Cerro_87	kinModCall	m6A	3773484	3773484	46	-	.	coverage=132;context=CTATTCCCTTATCTGGCCGCACTGTTATTGTTGAGCGCATC;IPDRatio=1.88;frac=0.349;fracLow=0.181;fracUp=0.519;identificationQv=13
CP008925 Salmonella_enterica_subsp._enterica_serovar_Cerro_87	kinModCall	modified_base	3773496	3773496	47	-	.	coverage=135;context=TTTATGATGAAGCTATTCCCTTATCTGGCCGCACTGTTATT;IPDRatio=1.82
CP008925 Salmonella_enterica_subsp._enterica_serovar_Cerro_87	kinModCall	modified_base	3773497	3773497	21	-	.	coverage=131;context=ATTTATGATGAAGCTATTCCCTTATCTGGCCGCACTGTTAT;IPDRatio=1.47
CP008925 Salmonella_enterica_subsp._enterica_serovar_Cerro_87	kinModCall	modified_base	3773508	3773508	35	+	.	coverage=139;context=GCCAGATAAGGGAATAGCTTCATCATAAATCCTTTTATTCG;IPDRatio=1.70
CP008925 Salmonella_enterica_subsp._enterica_serovar_Cerro_87	kinModCall	modified_base	3773511	3773511	50	+	.	coverage=140;context=AGATAAGGGAATAGCTTCATCATAAATCCTTTTATTCGTAG;IPDRatio=1.94
CP008925 Salmonella_enterica_subsp._enterica_serovar_Cerro_87	kinModCall	modified_base	3773512	3773512	21	+	.	coverage=136;context=GATAAGGGAATAGCTTCATCATAAATCCTTTTATTCGTAGC;IPDRatio=1.42
CP008925 Salmonella_enterica_subsp._enterica_serovar_Cerro_87	kinModCall	modified_base	3773514	3773514	23	+	.	coverage=142;context=TAAGGGAATAGCTTCATCATAAATCCTTTTATTCGTAGCTG;IPDRatio=1.45
CP008925 Salmonella_enterica_subsp._enterica_serovar_Cerro_87	kinModCall	modified_base	3773517	3773517	22	-	.	coverage=131;context=CGTCAGCTACGAATAAAAGGATTTATGATGAAGCTATTCCC;IPDRatio=1.42
CP008925 Salmonella_enterica_subsp._enterica_serovar_Cerro_87	kinModCall	modified_base	3773526	3773526	25	-	.	coverage=143;context=GTTGGTTGACGTCAGCTACGAATAAAAGGATTTATGATGAA;IPDRatio=1.45
CP008925 Salmonella_enterica_subsp._enterica_serovar_Cerro_87	kinModCall	modified_base	3773560	3773560	22	-	.	coverage=137;context=GCGCAGTTGTCAGCGGCGTTGTCACCAGCAACGTGTTGGTT;IPDRatio=1.47
CP008925 Salmonella_enterica_subsp._enterica_serovar_Cerro_87	kinModCall	modified_base	3773584	3773584	26	-	.	coverage=141;context=TTTACGCGCGCTATCAGAATACGGGCGCAGTTGTCAGCGGC;IPDRatio=1.48
CP008925 Salmonella_enterica_subsp._enterica_serovar_Cerro_87	kinModCall	modified_base	3773585	3773585	24	-	.	coverage=139;context=TTTTACGCGCGCTATCAGAATACGGGCGCAGTTGTCAGCGG;IPDRatio=1.39
CP008925 Salmonella_enterica_subsp._enterica_serovar_Cerro_87	kinModCall	modified_base	3773587	3773587	50	+	.	coverage=138;context=GCTGACAACTGCGCCCGTATTCTGATAGCGCGCGTAAAACT;IPDRatio=1.93
CP008925 Salmonella_enterica_subsp._enterica_serovar_Cerro_87	kinModCall	modified_base	3773587	3773587	23	-	.	coverage=142;context=AGTTTTACGCGCGCTATCAGAATACGGGCGCAGTTGTCAGC;IPDRatio=1.42
CP008925 Salmonella_enterica_subsp._enterica_serovar_Cerro_87	kinModCall	modified_base	3773592	3773592	21	-	.	coverage=141;context=TTATCAGTTTTACGCGCGCTATCAGAATACGGGCGCAGTTG;IPDRatio=1.43
CP008925 Salmonella_enterica_subsp._enterica_serovar_Cerro_87	kinModCall	modified_base	3773593	3773593	30	+	.	coverage=149;context=AACTGCGCCCGTATTCTGATAGCGCGCGTAAAACTGATAAT;IPDRatio=1.55
CP008925 Salmonella_enterica_subsp._enterica_serovar_Cerro_87	kinModCall	modified_base	3773605	3773605	27	+	.	coverage=148;context=ATTCTGATAGCGCGCGTAAAACTGATAATCCGTTAAATACA;IPDRatio=1.50
CP008925 Salmonella_enterica_subsp._enterica_serovar_Cerro_87	kinModCall	modified_base	3773608	3773608	22	+	.	coverage=155;context=CTGATAGCGCGCGTAAAACTGATAATCCGTTAAATACAGCG;IPDRatio=1.45
CP008925 Salmonella_enterica_subsp._enterica_serovar_Cerro_87	kinModCall	modified_base	3773609	3773609	41	+	.	coverage=151;context=TGATAGCGCGCGTAAAACTGATAATCCGTTAAATACAGCGA;IPDRatio=1.70
CP008925 Salmonella_enterica_subsp._enterica_serovar_Cerro_87	kinModCall	modified_base	3773613	3773613	25	-	.	coverage=141;context=CAGTTCGCTGTATTTAACGGATTATCAGTTTTACGCGCGCT;IPDRatio=1.49
CP008925 Salmonella_enterica_subsp._enterica_serovar_Cerro_87	kinModCall	modified_base	3773617	3773617	35	+	.	coverage=155;context=CGCGTAAAACTGATAATCCGTTAAATACAGCGAACTGCTTT;IPDRatio=1.62
CP008925 Salmonella_enterica_subsp._enterica_serovar_Cerro_87	kinModCall	modified_base	3773619	3773619	46	+	.	coverage=159;context=CGTAAAACTGATAATCCGTTAAATACAGCGAACTGCTTTTT;IPDRatio=1.74
CP008925 Salmonella_enterica_subsp._enterica_serovar_Cerro_87	kinModCall	modified_base	3773624	3773624	30	-	.	coverage=142;context=AGCGGAAAAAGCAGTTCGCTGTATTTAACGGATTATCAGTT;IPDRatio=1.63
CP008925 Salmonella_enterica_subsp._enterica_serovar_Cerro_87	kinModCall	modified_base	3773629	3773629	25	+	.	coverage=156;context=ATAATCCGTTAAATACAGCGAACTGCTTTTTCCGCTGACGT;IPDRatio=1.53
CP008925 Salmonella_enterica_subsp._enterica_serovar_Cerro_87	kinModCall	modified_base	3773630	3773630	22	+	.	coverage=153;context=TAATCCGTTAAATACAGCGAACTGCTTTTTCCGCTGACGTC;IPDRatio=1.44
CP008925 Salmonella_enterica_subsp._enterica_serovar_Cerro_87	kinModCall	modified_base	3773641	3773641	25	+	.	coverage=144;context=ATACAGCGAACTGCTTTTTCCGCTGACGTCGTAAACTACGT;IPDRatio=1.54
CP008925 Salmonella_enterica_subsp._enterica_serovar_Cerro_87	kinModCall	modified_base	3773652	3773652	21	+	.	coverage=157;context=TGCTTTTTCCGCTGACGTCGTAAACTACGTTAGAACTGCCA;IPDRatio=1.43
CP008925 Salmonella_enterica_subsp._enterica_serovar_Cerro_87	kinModCall	modified_base	3773666	3773666	24	+	.	coverage=156;context=ACGTCGTAAACTACGTTAGAACTGCCATCGCTGTTTAAGAC;IPDRatio=1.49
CP008925 Salmonella_enterica_subsp._enterica_serovar_Cerro_87	kinModCall	modified_base	3773668	3773668	25	-	.	coverage=142;context=ACGTCTTAAACAGCGATGGCAGTTCTAACGTAGTTTACGAC;IPDRatio=1.37
CP008925 Salmonella_enterica_subsp._enterica_serovar_Cerro_87	kinModCall	modified_base	3773674	3773674	36	-	.	coverage=143;context=AAACTAACGTCTTAAACAGCGATGGCAGTTCTAACGTAGTT;IPDRatio=1.63
CP008925 Salmonella_enterica_subsp._enterica_serovar_Cerro_87	kinModCall	modified_base	3773683	3773683	48	-	.	coverage=154;context=CAGACTATAAAACTAACGTCTTAAACAGCGATGGCAGTTCT;IPDRatio=1.78
CP008925 Salmonella_enterica_subsp._enterica_serovar_Cerro_87	kinModCall	modified_base	3773690	3773690	36	+	.	coverage=161;context=CCATCGCTGTTTAAGACGTTAGTTTTATAGTCTGCCGAGAA;IPDRatio=1.65
CP008925 Salmonella_enterica_subsp._enterica_serovar_Cerro_87	kinModCall	modified_base	3773691	3773691	42	-	.	coverage=148;context=TTTCTCGGCAGACTATAAAACTAACGTCTTAAACAGCGATG;IPDRatio=1.64
CP008925 Salmonella_enterica_subsp._enterica_serovar_Cerro_87	kinModCall	modified_base	3773692	3773692	36	+	.	coverage=154;context=ATCGCTGTTTAAGACGTTAGTTTTATAGTCTGCCGAGAAAA;IPDRatio=1.65
CP008925 Salmonella_enterica_subsp._enterica_serovar_Cerro_87	kinModCall	modified_base	3773692	3773692	23	-	.	coverage=143;context=TTTTCTCGGCAGACTATAAAACTAACGTCTTAAACAGCGAT;IPDRatio=1.47
CP008925 Salmonella_enterica_subsp._enterica_serovar_Cerro_87	kinModCall	modified_base	3773695	3773695	25	-	.	coverage=150;context=TCATTTTCTCGGCAGACTATAAAACTAACGTCTTAAACAGC;IPDRatio=1.43
CP008925 Salmonella_enterica_subsp._enterica_serovar_Cerro_87	kinModCall	modified_base	3773697	3773697	30	-	.	coverage=151;context=CGTCATTTTCTCGGCAGACTATAAAACTAACGTCTTAAACA;IPDRatio=1.54
CP008925 Salmonella_enterica_subsp._enterica_serovar_Cerro_87	kinModCall	modified_base	3773703	3773703	24	-	.	coverage=148;context=GGGGATCGTCATTTTCTCGGCAGACTATAAAACTAACGTCT;IPDRatio=1.52
CP008925 Salmonella_enterica_subsp._enterica_serovar_Cerro_87	kinModCall	m6A	3773718	3773718	243	+	.	coverage=166;context=AGTCTGCCGAGAAAATGACGATCCCCACGTTTTGCGCCGCG;IPDRatio=6.69;frac=1.000;fracLow=0.947;fracUp=1.000;identificationQv=227
CP008925 Salmonella_enterica_subsp._enterica_serovar_Cerro_87	kinModCall	m6A	3773719	3773719	221	-	.	coverage=152;context=GCGCGGCGCAAAACGTGGGGATCGTCATTTTCTCGGCAGAC;IPDRatio=7.73;frac=0.977;fracLow=0.894;fracUp=1.000;identificationQv=239
CP008925 Salmonella_enterica_subsp._enterica_serovar_Cerro_87	kinModCall	modified_base	3773747	3773747	25	-	.	coverage=143;context=CAGGTTTTCAAAAATGATGCCACAACAGGCGCGGCGCAAAA;IPDRatio=1.44
CP008925 Salmonella_enterica_subsp._enterica_serovar_Cerro_87	kinModCall	modified_base	3773750	3773750	24	+	.	coverage=161;context=TGCGCCGCGCCTGTTGTGGCATCATTTTTGAAAACCTGGTT;IPDRatio=1.42
CP008925 Salmonella_enterica_subsp._enterica_serovar_Cerro_87	kinModCall	modified_base	3773760	3773760	21	+	.	coverage=158;context=CTGTTGTGGCATCATTTTTGAAAACCTGGTTTTGGTTGCTC;IPDRatio=1.41
CP008925 Salmonella_enterica_subsp._enterica_serovar_Cerro_87	kinModCall	modified_base	3773766	3773766	29	-	.	coverage=148;context=TTTTTGGAGCAACCAAAACCAGGTTTTCAAAAATGATGCCA;IPDRatio=1.56
CP008925 Salmonella_enterica_subsp._enterica_serovar_Cerro_87	kinModCall	modified_base	3773770	3773770	22	+	.	coverage=154;context=ATCATTTTTGAAAACCTGGTTTTGGTTGCTCCAAAAACCGG;IPDRatio=1.40
CP008925 Salmonella_enterica_subsp._enterica_serovar_Cerro_87	kinModCall	modified_base	3773783	3773783	22	+	.	coverage=151;context=ACCTGGTTTTGGTTGCTCCAAAAACCGGATTGCGGCGTAAA;IPDRatio=1.40
CP008925 Salmonella_enterica_subsp._enterica_serovar_Cerro_87	kinModCall	modified_base	3773793	3773793	21	-	.	coverage=151;context=GATGTTCAGCTTTACGCCGCAATCCGGTTTTTGGAGCAACC;IPDRatio=1.49
CP008925 Salmonella_enterica_subsp._enterica_serovar_Cerro_87	kinModCall	modified_base	3773812	3773812	21	-	.	coverage=150;context=ACAGTAGCATCAAGCAGTTGATGTTCAGCTTTACGCCGCAA;IPDRatio=1.39
CP008925 Salmonella_enterica_subsp._enterica_serovar_Cerro_87	kinModCall	modified_base	3773822	3773822	44	+	.	coverage=155;context=AAGCTGAACATCAACTGCTTGATGCTACTGTTATCTGCACA;IPDRatio=1.90
CP008925 Salmonella_enterica_subsp._enterica_serovar_Cerro_87	kinModCall	modified_base	3773828	3773828	54	+	.	coverage=156;context=AACATCAACTGCTTGATGCTACTGTTATCTGCACAGTCTTC;IPDRatio=1.97
CP008925 Salmonella_enterica_subsp._enterica_serovar_Cerro_87	kinModCall	modified_base	3773833	3773833	26	-	.	coverage=155;context=GTCTCGAAGACTGTGCAGATAACAGTAGCATCAAGCAGTTG;IPDRatio=1.46
CP008925 Salmonella_enterica_subsp._enterica_serovar_Cerro_87	kinModCall	modified_base	3773835	3773835	28	-	.	coverage=154;context=GCGTCTCGAAGACTGTGCAGATAACAGTAGCATCAAGCAGT;IPDRatio=1.43
CP008925 Salmonella_enterica_subsp._enterica_serovar_Cerro_87	kinModCall	modified_base	3773836	3773836	64	-	.	coverage=154;context=TGCGTCTCGAAGACTGTGCAGATAACAGTAGCATCAAGCAG;IPDRatio=2.19
CP008925 Salmonella_enterica_subsp._enterica_serovar_Cerro_87	kinModCall	modified_base	3773839	3773839	22	+	.	coverage=165;context=CTTGATGCTACTGTTATCTGCACAGTCTTCGAGACGCACGT;IPDRatio=1.50
CP008925 Salmonella_enterica_subsp._enterica_serovar_Cerro_87	kinModCall	modified_base	3773866	3773866	26	-	.	coverage=154;context=CCGACGAGGCGGGCGGCACGCCTTTTAACGTGCGTCTCGAA;IPDRatio=1.53
CP008925 Salmonella_enterica_subsp._enterica_serovar_Cerro_87	kinModCall	modified_base	3773882	3773882	37	+	.	coverage=156;context=AAAGGCGTGCCGCCCGCCTCGTCGGTAGGCGCATATTTACT;IPDRatio=1.76
CP008925 Salmonella_enterica_subsp._enterica_serovar_Cerro_87	kinModCall	modified_base	3773894	3773894	48	+	.	coverage=168;context=CCCGCCTCGTCGGTAGGCGCATATTTACTGCTGCCGTCGTT;IPDRatio=1.78
CP008925 Salmonella_enterica_subsp._enterica_serovar_Cerro_87	kinModCall	modified_base	3773900	3773900	22	+	.	coverage=169;context=TCGTCGGTAGGCGCATATTTACTGCTGCCGTCGTTATTGTA;IPDRatio=1.35
CP008925 Salmonella_enterica_subsp._enterica_serovar_Cerro_87	kinModCall	modified_base	3773911	3773911	28	+	.	coverage=167;context=CGCATATTTACTGCTGCCGTCGTTATTGTAAAACCATGCCC;IPDRatio=1.49
CP008925 Salmonella_enterica_subsp._enterica_serovar_Cerro_87	kinModCall	modified_base	3773914	3773914	23	+	.	coverage=160;context=ATATTTACTGCTGCCGTCGTTATTGTAAAACCATGCCCGCG;IPDRatio=1.39
CP008925 Salmonella_enterica_subsp._enterica_serovar_Cerro_87	kinModCall	modified_base	3773914	3773914	21	-	.	coverage=167;context=CGCGGGCATGGTTTTACAATAACGACGGCAGCAGTAAATAT;IPDRatio=1.38
CP008925 Salmonella_enterica_subsp._enterica_serovar_Cerro_87	kinModCall	modified_base	3773917	3773917	25	-	.	coverage=166;context=TCACGCGGGCATGGTTTTACAATAACGACGGCAGCAGTAAA;IPDRatio=1.42
CP008925 Salmonella_enterica_subsp._enterica_serovar_Cerro_87	kinModCall	modified_base	3773920	3773920	37	-	.	coverage=158;context=ACGTCACGCGGGCATGGTTTTACAATAACGACGGCAGCAGT;IPDRatio=1.63
CP008925 Salmonella_enterica_subsp._enterica_serovar_Cerro_87	kinModCall	modified_base	3773923	3773923	21	+	.	coverage=155;context=GCTGCCGTCGTTATTGTAAAACCATGCCCGCGTGACGTTGG;IPDRatio=1.41
CP008925 Salmonella_enterica_subsp._enterica_serovar_Cerro_87	kinModCall	m4C	3773925	3773925	81	+	.	coverage=162;context=TGCCGTCGTTATTGTAAAACCATGCCCGCGTGACGTTGGGA;IPDRatio=2.31;frac=1.000;fracLow=1.000;fracUp=1.000;identificationQv=39
CP008925 Salmonella_enterica_subsp._enterica_serovar_Cerro_87	kinModCall	modified_base	3773928	3773928	33	-	.	coverage=164;context=CCTTCCCAACGTCACGCGGGCATGGTTTTACAATAACGACG;IPDRatio=1.58
CP008925 Salmonella_enterica_subsp._enterica_serovar_Cerro_87	kinModCall	modified_base	3773940	3773940	44	-	.	coverage=156;context=GGGGGAAGTCTACCTTCCCAACGTCACGCGGGCATGGTTTT;IPDRatio=1.84
CP008925 Salmonella_enterica_subsp._enterica_serovar_Cerro_87	kinModCall	modified_base	3773951	3773951	24	-	.	coverage=158;context=CTGGAAAATGGGGGGGAAGTCTACCTTCCCAACGTCACGCG;IPDRatio=1.42
CP008925 Salmonella_enterica_subsp._enterica_serovar_Cerro_87	kinModCall	modified_base	3773955	3773955	39	-	.	coverage=159;context=CAGTCTGGAAAATGGGGGGGAAGTCTACCTTCCCAACGTCA;IPDRatio=1.71
CP008925 Salmonella_enterica_subsp._enterica_serovar_Cerro_87	kinModCall	modified_base	3773980	3773980	25	-	.	coverage=167;context=GTATTGTTAACAGCACCTGCAAACTCAGTCTGGAAAATGGG;IPDRatio=1.43
CP008925 Salmonella_enterica_subsp._enterica_serovar_Cerro_87	kinModCall	modified_base	3773989	3773989	27	-	.	coverage=159;context=TGACCGCCAGTATTGTTAACAGCACCTGCAAACTCAGTCTG;IPDRatio=1.49
CP008925 Salmonella_enterica_subsp._enterica_serovar_Cerro_87	kinModCall	modified_base	3773990	3773990	25	+	.	coverage=155;context=AGACTGAGTTTGCAGGTGCTGTTAACAATACTGGCGGTCAG;IPDRatio=1.47
CP008925 Salmonella_enterica_subsp._enterica_serovar_Cerro_87	kinModCall	modified_base	3773996	3773996	27	+	.	coverage=166;context=AGTTTGCAGGTGCTGTTAACAATACTGGCGGTCAGATTGAT;IPDRatio=1.46
CP008925 Salmonella_enterica_subsp._enterica_serovar_Cerro_87	kinModCall	modified_base	3773998	3773998	33	-	.	coverage=165;context=ATATCAATCTGACCGCCAGTATTGTTAACAGCACCTGCAAA;IPDRatio=1.55
CP008925 Salmonella_enterica_subsp._enterica_serovar_Cerro_87	kinModCall	modified_base	3774007	3774007	28	-	.	coverage=165;context=CCAATTTGGATATCAATCTGACCGCCAGTATTGTTAACAGC;IPDRatio=1.52
CP008925 Salmonella_enterica_subsp._enterica_serovar_Cerro_87	kinModCall	modified_base	3774011	3774011	35	+	.	coverage=172;context=TTAACAATACTGGCGGTCAGATTGATATCCAAATTGGAACC;IPDRatio=1.59
CP008925 Salmonella_enterica_subsp._enterica_serovar_Cerro_87	kinModCall	m6A	3774043	3774043	29	-	.	coverage=168;context=CGGGCGGGTTTTGGTCTGGCATCAGCCAGGCGGGTTCCAAT;IPDRatio=1.50;frac=0.128;fracLow=0.031;fracUp=0.211;identificationQv=16
CP008925 Salmonella_enterica_subsp._enterica_serovar_Cerro_87	kinModCall	modified_base	3774052	3774052	32	+	.	coverage=172;context=CGCCTGGCTGATGCCAGACCAAAACCCGCCCGTCAGACCCA;IPDRatio=1.55
CP008925 Salmonella_enterica_subsp._enterica_serovar_Cerro_87	kinModCall	modified_base	3774074	3774074	29	-	.	coverage=167;context=CAGCCCGGTCTTGTGTTGCTTATGGGTCTGACGGGCGGGTT;IPDRatio=1.51
CP008925 Salmonella_enterica_subsp._enterica_serovar_Cerro_87	kinModCall	modified_base	3774102	3774102	23	+	.	coverage=163;context=CAAGACCGGGCTGGCGTAAAAGAAACAGTAATTGTTGCATA;IPDRatio=1.35
CP008925 Salmonella_enterica_subsp._enterica_serovar_Cerro_87	kinModCall	modified_base	3774113	3774113	55	-	.	coverage=154;context=GGTGTTTTGTTTATGCAACAATTACTGTTTCTTTTACGCCA;IPDRatio=1.88
CP008925 Salmonella_enterica_subsp._enterica_serovar_Cerro_87	kinModCall	modified_base	3774116	3774116	34	+	.	coverage=168;context=CGTAAAAGAAACAGTAATTGTTGCATAAACAAAACACCTGA;IPDRatio=1.62
CP008925 Salmonella_enterica_subsp._enterica_serovar_Cerro_87	kinModCall	modified_base	3774139	3774139	30	+	.	coverage=156;context=CATAAACAAAACACCTGAAAATTAAGGGTATGTCACAACAA;IPDRatio=1.50
CP008925 Salmonella_enterica_subsp._enterica_serovar_Cerro_87	kinModCall	modified_base	3774139	3774139	21	-	.	coverage=166;context=TTGTTGTGACATACCCTTAATTTTCAGGTGTTTTGTTTATG;IPDRatio=1.36
CP008925 Salmonella_enterica_subsp._enterica_serovar_Cerro_87	kinModCall	modified_base	3774140	3774140	27	-	.	coverage=158;context=TTTGTTGTGACATACCCTTAATTTTCAGGTGTTTTGTTTAT;IPDRatio=1.43
CP008925 Salmonella_enterica_subsp._enterica_serovar_Cerro_87	kinModCall	modified_base	3774142	3774142	24	+	.	coverage=175;context=AAACAAAACACCTGAAAATTAAGGGTATGTCACAACAAAGG;IPDRatio=1.46
CP008925 Salmonella_enterica_subsp._enterica_serovar_Cerro_87	kinModCall	modified_base	3774143	3774143	24	+	.	coverage=165;context=AACAAAACACCTGAAAATTAAGGGTATGTCACAACAAAGGT;IPDRatio=1.48
CP008925 Salmonella_enterica_subsp._enterica_serovar_Cerro_87	kinModCall	m6A	3774149	3774149	46	-	.	coverage=162;context=CCGGTCACCTTTGTTGTGACATACCCTTAATTTTCAGGTGT;IPDRatio=1.73;frac=0.258;fracLow=0.142;fracUp=0.391;identificationQv=3
CP008925 Salmonella_enterica_subsp._enterica_serovar_Cerro_87	kinModCall	m4C	3774150	3774150	77	-	.	coverage=167;context=TCCGGTCACCTTTGTTGTGACATACCCTTAATTTTCAGGTG;IPDRatio=2.26;frac=0.721;fracLow=0.511;fracUp=0.905;identificationQv=63
CP008925 Salmonella_enterica_subsp._enterica_serovar_Cerro_87	kinModCall	modified_base	3774152	3774152	39	+	.	coverage=181;context=CCTGAAAATTAAGGGTATGTCACAACAAAGGTGACCGGAGC;IPDRatio=1.69
CP008925 Salmonella_enterica_subsp._enterica_serovar_Cerro_87	kinModCall	modified_base	3774153	3774153	27	+	.	coverage=176;context=CTGAAAATTAAGGGTATGTCACAACAAAGGTGACCGGAGCC;IPDRatio=1.51
CP008925 Salmonella_enterica_subsp._enterica_serovar_Cerro_87	kinModCall	modified_base	3774179	3774179	21	+	.	coverage=175;context=AAGGTGACCGGAGCCGTGACATCGCCGGCGGTGACGTCGCT;IPDRatio=1.36
CP008925 Salmonella_enterica_subsp._enterica_serovar_Cerro_87	kinModCall	m4C	3774184	3774184	66	+	.	coverage=155;context=GACCGGAGCCGTGACATCGCCGGCGGTGACGTCGCTCAGGC;IPDRatio=2.15;frac=0.753;fracLow=0.573;fracUp=0.971;identificationQv=31
CP008925 Salmonella_enterica_subsp._enterica_serovar_Cerro_87	kinModCall	modified_base	3774185	3774185	30	-	.	coverage=149;context=AGCCTGAGCGACGTCACCGCCGGCGATGTCACGGCTCCGGT;IPDRatio=1.59
CP008925 Salmonella_enterica_subsp._enterica_serovar_Cerro_87	kinModCall	modified_base	3774215	3774215	29	-	.	coverage=163;context=ACGTCACGCATTGTGGTGGCAAACGGTAAAAGCCTGAGCGA;IPDRatio=1.50
CP008925 Salmonella_enterica_subsp._enterica_serovar_Cerro_87	kinModCall	modified_base	3774224	3774224	21	-	.	coverage=158;context=TACCCAATGACGTCACGCATTGTGGTGGCAAACGGTAAAAG;IPDRatio=1.42
CP008925 Salmonella_enterica_subsp._enterica_serovar_Cerro_87	kinModCall	modified_base	3774227	3774227	31	-	.	coverage=162;context=ACCTACCCAATGACGTCACGCATTGTGGTGGCAAACGGTAA;IPDRatio=1.57
CP008925 Salmonella_enterica_subsp._enterica_serovar_Cerro_87	kinModCall	modified_base	3774242	3774242	34	+	.	coverage=151;context=ACAATGCGTGACGTCATTGGGTAGGTACCCGCACCGTTGGT;IPDRatio=1.54
CP008925 Salmonella_enterica_subsp._enterica_serovar_Cerro_87	kinModCall	m4C	3774245	3774245	58	-	.	coverage=160;context=ATTACCAACGGTGCGGGTACCTACCCAATGACGTCACGCAT;IPDRatio=1.94;frac=0.516;fracLow=0.343;fracUp=0.689;identificationQv=15
CP008925 Salmonella_enterica_subsp._enterica_serovar_Cerro_87	kinModCall	modified_base	3774257	3774257	30	+	.	coverage=167;context=ATTGGGTAGGTACCCGCACCGTTGGTAATGGTCACCTCCTG;IPDRatio=1.54
CP008925 Salmonella_enterica_subsp._enterica_serovar_Cerro_87	kinModCall	modified_base	3774258	3774258	28	+	.	coverage=171;context=TTGGGTAGGTACCCGCACCGTTGGTAATGGTCACCTCCTGT;IPDRatio=1.78
CP008925 Salmonella_enterica_subsp._enterica_serovar_Cerro_87	kinModCall	modified_base	3774259	3774259	22	-	.	coverage=168;context=CACAGGAGGTGACCATTACCAACGGTGCGGGTACCTACCCA;IPDRatio=1.39
CP008925 Salmonella_enterica_subsp._enterica_serovar_Cerro_87	kinModCall	modified_base	3774262	3774262	23	-	.	coverage=165;context=CCGCACAGGAGGTGACCATTACCAACGGTGCGGGTACCTAC;IPDRatio=1.44
CP008925 Salmonella_enterica_subsp._enterica_serovar_Cerro_87	kinModCall	m6A	3774265	3774265	68	-	.	coverage=159;context=CAGCCGCACAGGAGGTGACCATTACCAACGGTGCGGGTACC;IPDRatio=2.08;frac=0.308;fracLow=0.202;fracUp=0.430;identificationQv=24
CP008925 Salmonella_enterica_subsp._enterica_serovar_Cerro_87	kinModCall	modified_base	3774292	3774292	21	+	.	coverage=174;context=CTCCTGTGCGGCTGGTGGCGTTTTACAAGACAGTTTCACCC;IPDRatio=1.39
CP008925 Salmonella_enterica_subsp._enterica_serovar_Cerro_87	kinModCall	modified_base	3774298	3774298	22	+	.	coverage=178;context=TGCGGCTGGTGGCGTTTTACAAGACAGTTTCACCCCCGTGT;IPDRatio=1.34
CP008925 Salmonella_enterica_subsp._enterica_serovar_Cerro_87	kinModCall	modified_base	3774304	3774304	48	-	.	coverage=165;context=ATGCAGACACGGGGGTGAAACTGTCTTGTAAAACGCCACCA;IPDRatio=1.86
CP008925 Salmonella_enterica_subsp._enterica_serovar_Cerro_87	kinModCall	modified_base	3774306	3774306	23	-	.	coverage=169;context=CGATGCAGACACGGGGGTGAAACTGTCTTGTAAAACGCCAC;IPDRatio=1.39
CP008925 Salmonella_enterica_subsp._enterica_serovar_Cerro_87	kinModCall	modified_base	3774308	3774308	32	+	.	coverage=172;context=GGCGTTTTACAAGACAGTTTCACCCCCGTGTCTGCATCGCC;IPDRatio=1.62
CP008925 Salmonella_enterica_subsp._enterica_serovar_Cerro_87	kinModCall	m4C	3774317	3774317	59	-	.	coverage=166;context=ATTTGGGGCGGCGATGCAGACACGGGGGTGAAACTGTCTTG;IPDRatio=1.91;frac=0.505;fracLow=0.331;fracUp=0.646;identificationQv=37
CP008925 Salmonella_enterica_subsp._enterica_serovar_Cerro_87	kinModCall	m6A	3774339	3774339	22	-	.	coverage=169;context=GGGCCTGAATACCGCCTTCGAAATTTGGGGCGGCGATGCAG;IPDRatio=1.40;frac=0.094;fracLow=0.000;fracUp=0.179;identificationQv=12
CP008925 Salmonella_enterica_subsp._enterica_serovar_Cerro_87	kinModCall	modified_base	3774348	3774348	23	+	.	coverage=160;context=CGCCCCAAATTTCGAAGGCGGTATTCAGGCCCGCCGCGTAA;IPDRatio=1.46
CP008925 Salmonella_enterica_subsp._enterica_serovar_Cerro_87	kinModCall	modified_base	3774349	3774349	26	-	.	coverage=165;context=CTTACGCGGCGGGCCTGAATACCGCCTTCGAAATTTGGGGC;IPDRatio=1.45
CP008925 Salmonella_enterica_subsp._enterica_serovar_Cerro_87	kinModCall	modified_base	3774372	3774372	23	-	.	coverage=158;context=CGGTGATAATTTAGACGGCGATTCTTACGCGGCGGGCCTGA;IPDRatio=1.39
CP008925 Salmonella_enterica_subsp._enterica_serovar_Cerro_87	kinModCall	modified_base	3774375	3774375	31	+	.	coverage=179;context=GGCCCGCCGCGTAAGAATCGCCGTCTAAATTATCACCGGAG;IPDRatio=1.60
CP008925 Salmonella_enterica_subsp._enterica_serovar_Cerro_87	kinModCall	modified_base	3774386	3774386	22	+	.	coverage=167;context=TAAGAATCGCCGTCTAAATTATCACCGGAGCAGGTGCCGCC;IPDRatio=1.37
CP008925 Salmonella_enterica_subsp._enterica_serovar_Cerro_87	kinModCall	m6A	3774394	3774394	22	+	.	coverage=162;context=GCCGTCTAAATTATCACCGGAGCAGGTGCCGCCGGTGCCCG;IPDRatio=1.44;frac=0.078;fracLow=0.020;fracUp=0.140;identificationQv=8
CP008925 Salmonella_enterica_subsp._enterica_serovar_Cerro_87	kinModCall	modified_base	3774417	3774417	24	+	.	coverage=164;context=AGGTGCCGCCGGTGCCCGCTTTTGCTTCTACTTCTGCGATG;IPDRatio=1.45
CP008925 Salmonella_enterica_subsp._enterica_serovar_Cerro_87	kinModCall	modified_base	3774440	3774440	21	-	.	coverage=152;context=TTCAGCAATTGTTCCGGCGTAACCATCGCAGAAGTAGAAGC;IPDRatio=1.37
CP008925 Salmonella_enterica_subsp._enterica_serovar_Cerro_87	kinModCall	modified_base	3774460	3774460	24	+	.	coverage=152;context=TACGCCGGAACAATTGCTGAAGACAATGCTCAGTGGCATCG;IPDRatio=1.41
CP008925 Salmonella_enterica_subsp._enterica_serovar_Cerro_87	kinModCall	m4C	3774493	3774493	50	-	.	coverage=151;context=GTGAGACATATAAATCGGATCTTAACAAGAAAGCGATGCCA;IPDRatio=1.87;frac=0.381;fracLow=0.218;fracUp=0.538;identificationQv=24
CP008925 Salmonella_enterica_subsp._enterica_serovar_Cerro_87	kinModCall	m6A	3774494	3774494	254	+	.	coverage=164;context=GGCATCGCTTTCTTGTTAAGATCCGATTTATATGTCTCACC;IPDRatio=7.59;frac=0.970;fracLow=0.870;fracUp=1.000;identificationQv=240
CP008925 Salmonella_enterica_subsp._enterica_serovar_Cerro_87	kinModCall	m6A	3774495	3774495	232	-	.	coverage=152;context=TGGTGAGACATATAAATCGGATCTTAACAAGAAAGCGATGC;IPDRatio=7.07;frac=1.000;fracLow=0.897;fracUp=1.000;identificationQv=237
CP008925 Salmonella_enterica_subsp._enterica_serovar_Cerro_87	kinModCall	m4C	3774497	3774497	57	+	.	coverage=152;context=ATCGCTTTCTTGTTAAGATCCGATTTATATGTCTCACCATA;IPDRatio=1.91;frac=1.000;fracLow=0.828;fracUp=1.000;identificationQv=52
CP008925 Salmonella_enterica_subsp._enterica_serovar_Cerro_87	kinModCall	modified_base	3774500	3774500	41	+	.	coverage=161;context=GCTTTCTTGTTAAGATCCGATTTATATGTCTCACCATAGCC;IPDRatio=1.76
CP008925 Salmonella_enterica_subsp._enterica_serovar_Cerro_87	kinModCall	modified_base	3774504	3774504	21	-	.	coverage=157;context=CATTGGCTATGGTGAGACATATAAATCGGATCTTAACAAGA;IPDRatio=1.37
CP008925 Salmonella_enterica_subsp._enterica_serovar_Cerro_87	kinModCall	modified_base	3774508	3774508	28	-	.	coverage=159;context=GCACCATTGGCTATGGTGAGACATATAAATCGGATCTTAAC;IPDRatio=1.51
CP008925 Salmonella_enterica_subsp._enterica_serovar_Cerro_87	kinModCall	modified_base	3774509	3774509	27	+	.	coverage=158;context=TTAAGATCCGATTTATATGTCTCACCATAGCCAATGGTGCT;IPDRatio=1.56
CP008925 Salmonella_enterica_subsp._enterica_serovar_Cerro_87	kinModCall	modified_base	3774511	3774511	22	+	.	coverage=162;context=AAGATCCGATTTATATGTCTCACCATAGCCAATGGTGCTAA;IPDRatio=1.48
CP008925 Salmonella_enterica_subsp._enterica_serovar_Cerro_87	kinModCall	modified_base	3774528	3774528	47	+	.	coverage=164;context=TCTCACCATAGCCAATGGTGCTAACATTTTTTCCGTCACCA;IPDRatio=1.75
CP008925 Salmonella_enterica_subsp._enterica_serovar_Cerro_87	kinModCall	m6A	3774535	3774535	56	-	.	coverage=153;context=TCGTTAATGGTGACGGAAAAAATGTTAGCACCATTGGCTAT;IPDRatio=1.93;frac=0.315;fracLow=0.191;fracUp=0.447;identificationQv=26
CP008925 Salmonella_enterica_subsp._enterica_serovar_Cerro_87	kinModCall	modified_base	3774554	3774554	24	+	.	coverage=159;context=TTTTTTCCGTCACCATTAACGACGATAGCTTTACAGGTACC;IPDRatio=1.42
CP008925 Salmonella_enterica_subsp._enterica_serovar_Cerro_87	kinModCall	modified_base	3774562	3774562	26	+	.	coverage=162;context=GTCACCATTAACGACGATAGCTTTACAGGTACCGGTTGTCA;IPDRatio=1.49
CP008925 Salmonella_enterica_subsp._enterica_serovar_Cerro_87	kinModCall	modified_base	3774581	3774581	29	+	.	coverage=173;context=GCTTTACAGGTACCGGTTGTCACTGTGGTCTTAAAGGTCAT;IPDRatio=1.47
CP008925 Salmonella_enterica_subsp._enterica_serovar_Cerro_87	kinModCall	modified_base	3774581	3774581	24	-	.	coverage=157;context=ATGACCTTTAAGACCACAGTGACAACCGGTACCTGTAAAGC;IPDRatio=1.48
CP008925 Salmonella_enterica_subsp._enterica_serovar_Cerro_87	kinModCall	modified_base	3774590	3774590	41	-	.	coverage=159;context=AGTGTACAAATGACCTTTAAGACCACAGTGACAACCGGTAC;IPDRatio=1.78
CP008925 Salmonella_enterica_subsp._enterica_serovar_Cerro_87	kinModCall	modified_base	3774595	3774595	21	+	.	coverage=158;context=GGTTGTCACTGTGGTCTTAAAGGTCATTTGTACACTGTCGG;IPDRatio=1.40
CP008925 Salmonella_enterica_subsp._enterica_serovar_Cerro_87	kinModCall	modified_base	3774598	3774598	26	-	.	coverage=167;context=GTACCGACAGTGTACAAATGACCTTTAAGACCACAGTGACA;IPDRatio=1.47
CP008925 Salmonella_enterica_subsp._enterica_serovar_Cerro_87	kinModCall	modified_base	3774625	3774625	41	-	.	coverage=161;context=CTGGAGTGGTCAGAGCCGCTATTACCGGTACCGACAGTGTA;IPDRatio=1.71
CP008925 Salmonella_enterica_subsp._enterica_serovar_Cerro_87	kinModCall	m6A	3774632	3774632	254	-	.	coverage=165;context=TTATTCTCTGGAGTGGTCAGAGCCGCTATTACCGGTACCGA;IPDRatio=10.80;frac=0.983;fracLow=0.901;fracUp=1.000;identificationQv=267
CP008925 Salmonella_enterica_subsp._enterica_serovar_Cerro_87	kinModCall	modified_base	3774636	3774636	22	+	.	coverage=175;context=TACCGGTAATAGCGGCTCTGACCACTCCAGAGAATAAGACG;IPDRatio=1.42
CP008925 Salmonella_enterica_subsp._enterica_serovar_Cerro_87	kinModCall	m4C	3774638	3774638	62	+	.	coverage=176;context=CCGGTAATAGCGGCTCTGACCACTCCAGAGAATAAGACGGC;IPDRatio=2.13;frac=0.444;fracLow=0.305;fracUp=0.594;identificationQv=30
CP008925 Salmonella_enterica_subsp._enterica_serovar_Cerro_87	kinModCall	m6A	3774646	3774646	279	+	.	coverage=181;context=AGCGGCTCTGACCACTCCAGAGAATAAGACGGCAGAAACGG;IPDRatio=8.00;frac=0.955;fracLow=0.881;fracUp=1.000;identificationQv=295
CP008925 Salmonella_enterica_subsp._enterica_serovar_Cerro_87	kinModCall	modified_base	3774647	3774647	21	-	.	coverage=176;context=TCCGTTTCTGCCGTCTTATTCTCTGGAGTGGTCAGAGCCGC;IPDRatio=1.38
CP008925 Salmonella_enterica_subsp._enterica_serovar_Cerro_87	kinModCall	modified_base	3774676	3774676	37	-	.	coverage=168;context=TGAAATTTACATCCGCTTTAATCACATTATCCGTTTCTGCC;IPDRatio=1.62
CP008925 Salmonella_enterica_subsp._enterica_serovar_Cerro_87	kinModCall	modified_base	3774677	3774677	25	-	.	coverage=182;context=ATGAAATTTACATCCGCTTTAATCACATTATCCGTTTCTGC;IPDRatio=1.46
CP008925 Salmonella_enterica_subsp._enterica_serovar_Cerro_87	kinModCall	modified_base	3774691	3774691	27	+	.	coverage=163;context=TGTGATTAAAGCGGATGTAAATTTCATAGTGATGCTCCGTA;IPDRatio=1.56
CP008925 Salmonella_enterica_subsp._enterica_serovar_Cerro_87	kinModCall	modified_base	3774691	3774691	57	-	.	coverage=166;context=TACGGAGCATCACTATGAAATTTACATCCGCTTTAATCACA;IPDRatio=1.90
CP008925 Salmonella_enterica_subsp._enterica_serovar_Cerro_87	kinModCall	modified_base	3774692	3774692	62	+	.	coverage=172;context=GTGATTAAAGCGGATGTAAATTTCATAGTGATGCTCCGTAG;IPDRatio=2.12
CP008925 Salmonella_enterica_subsp._enterica_serovar_Cerro_87	kinModCall	m6A	3774703	3774703	57	-	.	coverage=160;context=TTAACGCAGATCTACGGAGCATCACTATGAAATTTACATCC;IPDRatio=1.90;frac=0.287;fracLow=0.170;fracUp=0.409;identificationQv=52
CP008925 Salmonella_enterica_subsp._enterica_serovar_Cerro_87	kinModCall	modified_base	3774708	3774708	38	+	.	coverage=155;context=TAAATTTCATAGTGATGCTCCGTAGATCTGCGTTAATTACT;IPDRatio=1.63
CP008925 Salmonella_enterica_subsp._enterica_serovar_Cerro_87	kinModCall	m6A	3774713	3774713	246	+	.	coverage=176;context=TTCATAGTGATGCTCCGTAGATCTGCGTTAATTACTCGTAG;IPDRatio=8.68;frac=0.985;fracLow=0.917;fracUp=1.000;identificationQv=238
CP008925 Salmonella_enterica_subsp._enterica_serovar_Cerro_87	kinModCall	m6A	3774714	3774714	256	-	.	coverage=161;context=GCTACGAGTAATTAACGCAGATCTACGGAGCATCACTATGA;IPDRatio=7.06;frac=1.000;fracLow=1.000;fracUp=1.000;identificationQv=236
CP008925 Salmonella_enterica_subsp._enterica_serovar_Cerro_87	kinModCall	modified_base	3774723	3774723	35	+	.	coverage=175;context=TGCTCCGTAGATCTGCGTTAATTACTCGTAGCTAAATACGA;IPDRatio=1.59
CP008925 Salmonella_enterica_subsp._enterica_serovar_Cerro_87	kinModCall	modified_base	3774735	3774735	21	-	.	coverage=164;context=CCGTTGCGACTTTCGTATTTAGCTACGAGTAATTAACGCAG;IPDRatio=1.38
CP008925 Salmonella_enterica_subsp._enterica_serovar_Cerro_87	kinModCall	modified_base	3774741	3774741	31	-	.	coverage=160;context=TCTCAGCCGTTGCGACTTTCGTATTTAGCTACGAGTAATTA;IPDRatio=1.57
CP008925 Salmonella_enterica_subsp._enterica_serovar_Cerro_87	kinModCall	modified_base	3774769	3774769	29	+	.	coverage=172;context=GCAACGGCTGAGAAAGCCCCTGTGGTAGCCGAATTTGCCTT;IPDRatio=1.44
CP008925 Salmonella_enterica_subsp._enterica_serovar_Cerro_87	kinModCall	modified_base	3774789	3774789	44	+	.	coverage=160;context=TGTGGTAGCCGAATTTGCCTTGGTCTCTTTCATGATGGCGA;IPDRatio=1.76
CP008925 Salmonella_enterica_subsp._enterica_serovar_Cerro_87	kinModCall	m6A	3774809	3774809	270	+	.	coverage=176;context=TGGTCTCTTTCATGATGGCGATCAGCGGAACCTCTTTACTG;IPDRatio=8.10;frac=1.000;fracLow=0.952;fracUp=1.000;identificationQv=288
CP008925 Salmonella_enterica_subsp._enterica_serovar_Cerro_87	kinModCall	m6A	3774810	3774810	272	-	.	coverage=167;context=ACAGTAAAGAGGTTCCGCTGATCGCCATCATGAAAGAGACC;IPDRatio=6.77;frac=1.000;fracLow=0.926;fracUp=1.000;identificationQv=295
CP008925 Salmonella_enterica_subsp._enterica_serovar_Cerro_87	kinModCall	modified_base	3774820	3774820	23	+	.	coverage=169;context=ATGATGGCGATCAGCGGAACCTCTTTACTGTTAATTTCTAC;IPDRatio=1.44
CP008925 Salmonella_enterica_subsp._enterica_serovar_Cerro_87	kinModCall	modified_base	3774823	3774823	50	+	.	coverage=173;context=ATGGCGATCAGCGGAACCTCTTTACTGTTAATTTCTACCTC;IPDRatio=1.80
CP008925 Salmonella_enterica_subsp._enterica_serovar_Cerro_87	kinModCall	modified_base	3774833	3774833	23	+	.	coverage=162;context=GCGGAACCTCTTTACTGTTAATTTCTACCTCACTCCAGACC;IPDRatio=1.40
CP008925 Salmonella_enterica_subsp._enterica_serovar_Cerro_87	kinModCall	m6A	3774834	3774834	52	-	.	coverage=152;context=TGGTCTGGAGTGAGGTAGAAATTAACAGTAAAGAGGTTCCG;IPDRatio=1.85;frac=0.255;fracLow=0.142;fracUp=0.380;identificationQv=7
CP008925 Salmonella_enterica_subsp._enterica_serovar_Cerro_87	kinModCall	modified_base	3774841	3774841	21	+	.	coverage=168;context=TCTTTACTGTTAATTTCTACCTCACTCCAGACCAGACGTTC;IPDRatio=1.40
CP008925 Salmonella_enterica_subsp._enterica_serovar_Cerro_87	kinModCall	modified_base	3774859	3774859	136	+	.	coverage=177;context=ACCTCACTCCAGACCAGACGTTCTGAATCGGCGGTGGAGTT;IPDRatio=3.44
CP008925 Salmonella_enterica_subsp._enterica_serovar_Cerro_87	kinModCall	m6A	3774860	3774860	194	-	.	coverage=169;context=TAACTCCACCGCCGATTCAGAACGTCTGGTCTGGAGTGAGG;IPDRatio=7.02;frac=0.858;fracLow=0.729;fracUp=0.965;identificationQv=161
CP008925 Salmonella_enterica_subsp._enterica_serovar_Cerro_87	kinModCall	modified_base	3774861	3774861	23	-	.	coverage=156;context=TTAACTCCACCGCCGATTCAGAACGTCTGGTCTGGAGTGAG;IPDRatio=1.78
CP008925 Salmonella_enterica_subsp._enterica_serovar_Cerro_87	kinModCall	modified_base	3774877	3774877	32	+	.	coverage=164;context=CGTTCTGAATCGGCGGTGGAGTTAATAACAAAAGGTTCATC;IPDRatio=1.60
CP008925 Salmonella_enterica_subsp._enterica_serovar_Cerro_87	kinModCall	modified_base	3774880	3774880	28	+	.	coverage=186;context=TCTGAATCGGCGGTGGAGTTAATAACAAAAGGTTCATCTGG;IPDRatio=1.48
CP008925 Salmonella_enterica_subsp._enterica_serovar_Cerro_87	kinModCall	modified_base	3774888	3774888	37	-	.	coverage=157;context=CATCCAAACCAGATGAACCTTTTGTTATTAACTCCACCGCC;IPDRatio=1.64
CP008925 Salmonella_enterica_subsp._enterica_serovar_Cerro_87	kinModCall	modified_base	3774898	3774898	26	+	.	coverage=179;context=TTAATAACAAAAGGTTCATCTGGTTTGGATGCGCGCGCAAC;IPDRatio=1.49
CP008925 Salmonella_enterica_subsp._enterica_serovar_Cerro_87	kinModCall	modified_base	3774902	3774902	25	-	.	coverage=168;context=GTCAGTTGCGCGCGCATCCAAACCAGATGAACCTTTTGTTA;IPDRatio=1.40
CP008925 Salmonella_enterica_subsp._enterica_serovar_Cerro_87	kinModCall	m4C	3774904	3774904	48	-	.	coverage=157;context=GTGTCAGTTGCGCGCGCATCCAAACCAGATGAACCTTTTGT;IPDRatio=1.87;frac=0.443;fracLow=0.269;fracUp=0.605;identificationQv=11
CP008925 Salmonella_enterica_subsp._enterica_serovar_Cerro_87	kinModCall	modified_base	3774920	3774920	37	+	.	coverage=173;context=GTTTGGATGCGCGCGCAACTGACACCCCTATATAGTCGGCT;IPDRatio=1.73
CP008925 Salmonella_enterica_subsp._enterica_serovar_Cerro_87	kinModCall	m4C	3774927	3774927	24	+	.	coverage=171;context=TGCGCGCGCAACTGACACCCCTATATAGTCGGCTGAGCCTT;IPDRatio=1.69;frac=1.000;fracLow=1.000;fracUp=1.000;identificationQv=11
CP008925 Salmonella_enterica_subsp._enterica_serovar_Cerro_87	kinModCall	modified_base	3774930	3774930	27	-	.	coverage=164;context=CAAAAGGCTCAGCCGACTATATAGGGGTGTCAGTTGCGCGC;IPDRatio=1.41
CP008925 Salmonella_enterica_subsp._enterica_serovar_Cerro_87	kinModCall	modified_base	3774952	3774952	49	+	.	coverage=168;context=TAGTCGGCTGAGCCTTTTGTTCCACTCGTTAATATTTTTGT;IPDRatio=1.84
CP008925 Salmonella_enterica_subsp._enterica_serovar_Cerro_87	kinModCall	modified_base	3774960	3774960	22	+	.	coverage=174;context=TGAGCCTTTTGTTCCACTCGTTAATATTTTTGTTGAATACC;IPDRatio=1.39
CP008925 Salmonella_enterica_subsp._enterica_serovar_Cerro_87	kinModCall	modified_base	3774961	3774961	29	-	.	coverage=170;context=GGGTATTCAACAAAAATATTAACGAGTGGAACAAAAGGCTC;IPDRatio=1.51
CP008925 Salmonella_enterica_subsp._enterica_serovar_Cerro_87	kinModCall	modified_base	3774963	3774963	58	-	.	coverage=169;context=CCGGGTATTCAACAAAAATATTAACGAGTGGAACAAAAGGC;IPDRatio=1.80
CP008925 Salmonella_enterica_subsp._enterica_serovar_Cerro_87	kinModCall	modified_base	3774975	3774975	31	+	.	coverage=172;context=ACTCGTTAATATTTTTGTTGAATACCCGGATGGCGTTCCGT;IPDRatio=1.55
CP008925 Salmonella_enterica_subsp._enterica_serovar_Cerro_87	kinModCall	modified_base	3775040	3775040	54	+	.	coverage=177;context=GCGATGCCGGGCATTCAACAATCACTAATTTAAAATCTGCC;IPDRatio=1.73
CP008925 Salmonella_enterica_subsp._enterica_serovar_Cerro_87	kinModCall	modified_base	3775042	3775042	23	+	.	coverage=187;context=GATGCCGGGCATTCAACAATCACTAATTTAAAATCTGCCGT;IPDRatio=1.42
CP008925 Salmonella_enterica_subsp._enterica_serovar_Cerro_87	kinModCall	modified_base	3775051	3775051	68	-	.	coverage=165;context=GGAACAGCAACGGCAGATTTTAAATTAGTGATTGTTGAATG;IPDRatio=2.01
CP008925 Salmonella_enterica_subsp._enterica_serovar_Cerro_87	kinModCall	modified_base	3775054	3775054	28	+	.	coverage=174;context=TCAACAATCACTAATTTAAAATCTGCCGTTGCTGTTCCCGC;IPDRatio=1.45
CP008925 Salmonella_enterica_subsp._enterica_serovar_Cerro_87	kinModCall	m4C	3775076	3775076	80	+	.	coverage=185;context=CTGCCGTTGCTGTTCCCGCTCTTACATCATCAATACGAACT;IPDRatio=2.29;frac=0.494;fracLow=0.367;fracUp=0.622;identificationQv=50
CP008925 Salmonella_enterica_subsp._enterica_serovar_Cerro_87	kinModCall	modified_base	3775089	3775089	23	-	.	coverage=167;context=ATAGTAGTGGTGAAGTTCGTATTGATGATGTAAGAGCGGGA;IPDRatio=1.38
CP008925 Salmonella_enterica_subsp._enterica_serovar_Cerro_87	kinModCall	modified_base	3775099	3775099	29	+	.	coverage=176;context=ACATCATCAATACGAACTTCACCACTACTATTACCAATGAT;IPDRatio=1.51
CP008925 Salmonella_enterica_subsp._enterica_serovar_Cerro_87	kinModCall	m6A	3775102	3775102	97	+	.	coverage=180;context=TCATCAATACGAACTTCACCACTACTATTACCAATGATTAA;IPDRatio=2.39;frac=0.323;fracLow=0.228;fracUp=0.444;identificationQv=66
CP008925 Salmonella_enterica_subsp._enterica_serovar_Cerro_87	kinModCall	m4C	3775103	3775103	58	+	.	coverage=172;context=CATCAATACGAACTTCACCACTACTATTACCAATGATTAAT;IPDRatio=2.00;frac=0.332;fracLow=0.191;fracUp=0.464;identificationQv=12
CP008925 Salmonella_enterica_subsp._enterica_serovar_Cerro_87	kinModCall	m6A	3775105	3775105	36	+	.	coverage=181;context=TCAATACGAACTTCACCACTACTATTACCAATGATTAATTC;IPDRatio=1.52;frac=0.100;fracLow=0.021;fracUp=0.184;identificationQv=4
CP008925 Salmonella_enterica_subsp._enterica_serovar_Cerro_87	kinModCall	modified_base	3775107	3775107	24	-	.	coverage=165;context=AGGAATTAATCATTGGTAATAGTAGTGGTGAAGTTCGTATT;IPDRatio=1.43
CP008925 Salmonella_enterica_subsp._enterica_serovar_Cerro_87	kinModCall	m6A	3775108	3775108	62	+	.	coverage=177;context=ATACGAACTTCACCACTACTATTACCAATGATTAATTCCTG;IPDRatio=1.97;frac=0.318;fracLow=0.209;fracUp=0.423;identificationQv=22
CP008925 Salmonella_enterica_subsp._enterica_serovar_Cerro_87	kinModCall	m6A	3775110	3775110	71	-	.	coverage=170;context=TACAGGAATTAATCATTGGTAATAGTAGTGGTGAAGTTCGT;IPDRatio=2.28;frac=0.410;fracLow=0.279;fracUp=0.534;identificationQv=8
CP008925 Salmonella_enterica_subsp._enterica_serovar_Cerro_87	kinModCall	modified_base	3775113	3775113	21	-	.	coverage=160;context=CGGTACAGGAATTAATCATTGGTAATAGTAGTGGTGAAGTT;IPDRatio=1.46
CP008925 Salmonella_enterica_subsp._enterica_serovar_Cerro_87	kinModCall	modified_base	3775116	3775116	34	-	.	coverage=169;context=ACACGGTACAGGAATTAATCATTGGTAATAGTAGTGGTGAA;IPDRatio=1.56
CP008925 Salmonella_enterica_subsp._enterica_serovar_Cerro_87	kinModCall	modified_base	3775118	3775118	22	+	.	coverage=176;context=CACCACTACTATTACCAATGATTAATTCCTGTACCGTGTCG;IPDRatio=1.41
CP008925 Salmonella_enterica_subsp._enterica_serovar_Cerro_87	kinModCall	modified_base	3775121	3775121	37	+	.	coverage=175;context=CACTACTATTACCAATGATTAATTCCTGTACCGTGTCGGAG;IPDRatio=1.62
CP008925 Salmonella_enterica_subsp._enterica_serovar_Cerro_87	kinModCall	modified_base	3775121	3775121	44	-	.	coverage=163;context=CTCCGACACGGTACAGGAATTAATCATTGGTAATAGTAGTG;IPDRatio=1.73
CP008925 Salmonella_enterica_subsp._enterica_serovar_Cerro_87	kinModCall	modified_base	3775133	3775133	21	-	.	coverage=165;context=CGGTGGTACAGGCTCCGACACGGTACAGGAATTAATCATTG;IPDRatio=1.61
CP008925 Salmonella_enterica_subsp._enterica_serovar_Cerro_87	kinModCall	modified_base	3775135	3775135	24	-	.	coverage=162;context=GTCGGTGGTACAGGCTCCGACACGGTACAGGAATTAATCAT;IPDRatio=1.44
CP008925 Salmonella_enterica_subsp._enterica_serovar_Cerro_87	kinModCall	modified_base	3775150	3775150	22	-	.	coverage=162;context=TGTAACATGAAACTGGTCGGTGGTACAGGCTCCGACACGGT;IPDRatio=1.61
CP008925 Salmonella_enterica_subsp._enterica_serovar_Cerro_87	kinModCall	modified_base	3775162	3775162	24	+	.	coverage=169;context=CCTGTACCACCGACCAGTTTCATGTTACACGTCGTCTCTAA;IPDRatio=1.41
CP008925 Salmonella_enterica_subsp._enterica_serovar_Cerro_87	kinModCall	modified_base	3775165	3775165	52	+	.	coverage=162;context=GTACCACCGACCAGTTTCATGTTACACGTCGTCTCTAAAAT;IPDRatio=1.84
CP008925 Salmonella_enterica_subsp._enterica_serovar_Cerro_87	kinModCall	modified_base	3775169	3775169	27	-	.	coverage=158;context=CACAATTTTAGAGACGACGTGTAACATGAAACTGGTCGGTG;IPDRatio=1.51
CP008925 Salmonella_enterica_subsp._enterica_serovar_Cerro_87	kinModCall	modified_base	3775173	3775173	25	+	.	coverage=173;context=GACCAGTTTCATGTTACACGTCGTCTCTAAAATTGTGGCCG;IPDRatio=1.53
CP008925 Salmonella_enterica_subsp._enterica_serovar_Cerro_87	kinModCall	modified_base	3775186	3775186	75	+	.	coverage=169;context=TTACACGTCGTCTCTAAAATTGTGGCCGTGAAATTAACATC;IPDRatio=2.20
CP008925 Salmonella_enterica_subsp._enterica_serovar_Cerro_87	kinModCall	modified_base	3775186	3775186	41	-	.	coverage=169;context=GATGTTAATTTCACGGCCACAATTTTAGAGACGACGTGTAA;IPDRatio=1.66
CP008925 Salmonella_enterica_subsp._enterica_serovar_Cerro_87	kinModCall	modified_base	3775188	3775188	21	+	.	coverage=167;context=ACACGTCGTCTCTAAAATTGTGGCCGTGAAATTAACATCCA;IPDRatio=1.44
CP008925 Salmonella_enterica_subsp._enterica_serovar_Cerro_87	kinModCall	modified_base	3775199	3775199	52	+	.	coverage=176;context=CTAAAATTGTGGCCGTGAAATTAACATCCAGGTTAGTGGAG;IPDRatio=1.79
CP008925 Salmonella_enterica_subsp._enterica_serovar_Cerro_87	kinModCall	modified_base	3775207	3775207	28	+	.	coverage=162;context=GTGGCCGTGAAATTAACATCCAGGTTAGTGGAGTTAGCGGC;IPDRatio=1.58
CP008925 Salmonella_enterica_subsp._enterica_serovar_Cerro_87	kinModCall	modified_base	3775210	3775210	40	-	.	coverage=162;context=CTTGCCGCTAACTCCACTAACCTGGATGTTAATTTCACGGC;IPDRatio=1.70
CP008925 Salmonella_enterica_subsp._enterica_serovar_Cerro_87	kinModCall	m4C	3775223	3775223	45	-	.	coverage=160;context=TTCTGGAAGCGCGCTTGCCGCTAACTCCACTAACCTGGATG;IPDRatio=1.78;frac=0.412;fracLow=0.260;fracUp=0.583;identificationQv=11
CP008925 Salmonella_enterica_subsp._enterica_serovar_Cerro_87	kinModCall	modified_base	3775252	3775252	49	-	.	coverage=167;context=CCCATCGCGGCACTTGCCGTAATGGCAGCTTCTGGAAGCGC;IPDRatio=1.74
CP008925 Salmonella_enterica_subsp._enterica_serovar_Cerro_87	kinModCall	modified_base	3775289	3775289	23	+	.	coverage=165;context=TGGGAAGACTGAGGCGGTTTCTTTTCATATAAACTCTCATT;IPDRatio=1.45
CP008925 Salmonella_enterica_subsp._enterica_serovar_Cerro_87	kinModCall	modified_base	3775290	3775290	33	+	.	coverage=163;context=GGGAAGACTGAGGCGGTTTCTTTTCATATAAACTCTCATTA;IPDRatio=1.61
CP008925 Salmonella_enterica_subsp._enterica_serovar_Cerro_87	kinModCall	modified_base	3775290	3775290	21	-	.	coverage=148;context=TAATGAGAGTTTATATGAAAAGAAACCGCCTCAGTCTTCCC;IPDRatio=1.45
CP008925 Salmonella_enterica_subsp._enterica_serovar_Cerro_87	kinModCall	modified_base	3775293	3775293	33	+	.	coverage=152;context=AAGACTGAGGCGGTTTCTTTTCATATAAACTCTCATTAGTT;IPDRatio=1.59
CP008925 Salmonella_enterica_subsp._enterica_serovar_Cerro_87	kinModCall	modified_base	3775301	3775301	28	-	.	coverage=154;context=TAGGGAAAAACTAATGAGAGTTTATATGAAAAGAAACCGCC;IPDRatio=1.53
CP008925 Salmonella_enterica_subsp._enterica_serovar_Cerro_87	kinModCall	modified_base	3775304	3775304	23	-	.	coverage=156;context=GTTTAGGGAAAAACTAATGAGAGTTTATATGAAAAGAAACC;IPDRatio=1.44
CP008925 Salmonella_enterica_subsp._enterica_serovar_Cerro_87	kinModCall	modified_base	3775309	3775309	39	-	.	coverage=162;context=GACCTGTTTAGGGAAAAACTAATGAGAGTTTATATGAAAAG;IPDRatio=1.67
CP008925 Salmonella_enterica_subsp._enterica_serovar_Cerro_87	kinModCall	modified_base	3775315	3775315	28	-	.	coverage=151;context=TGTAATGACCTGTTTAGGGAAAAACTAATGAGAGTTTATAT;IPDRatio=1.54
CP008925 Salmonella_enterica_subsp._enterica_serovar_Cerro_87	kinModCall	modified_base	3775326	3775326	32	-	.	coverage=157;context=ACTTTGTCACCTGTAATGACCTGTTTAGGGAAAAACTAATG;IPDRatio=1.62
CP008925 Salmonella_enterica_subsp._enterica_serovar_Cerro_87	kinModCall	m6A	3775330	3775330	31	+	.	coverage=161;context=AGTTTTTCCCTAAACAGGTCATTACAGGTGACAAAGTTGAT;IPDRatio=1.52;frac=0.248;fracLow=0.171;fracUp=0.323;identificationQv=4
CP008925 Salmonella_enterica_subsp._enterica_serovar_Cerro_87	kinModCall	modified_base	3775341	3775341	30	-	.	coverage=151;context=CGTACTGAGCAATCAACTTTGTCACCTGTAATGACCTGTTT;IPDRatio=1.65
CP008925 Salmonella_enterica_subsp._enterica_serovar_Cerro_87	kinModCall	modified_base	3775355	3775355	26	+	.	coverage=168;context=AGGTGACAAAGTTGATTGCTCAGTACGGGGGTGAGTCCCGC;IPDRatio=1.50
CP008925 Salmonella_enterica_subsp._enterica_serovar_Cerro_87	kinModCall	modified_base	3775367	3775367	29	-	.	coverage=164;context=ACCACGGCAAAAGCGGGACTCACCCCCGTACTGAGCAATCA;IPDRatio=1.59
CP008925 Salmonella_enterica_subsp._enterica_serovar_Cerro_87	kinModCall	m6A	3775396	3775396	51	+	.	coverage=167;context=TTTTGCCGTGGTTTCAGCTAATTGGTAACGCACCGTACAGG;IPDRatio=1.76;frac=0.430;fracLow=0.233;fracUp=0.523;identificationQv=29
CP008925 Salmonella_enterica_subsp._enterica_serovar_Cerro_87	kinModCall	modified_base	3775420	3775420	32	-	.	coverage=155;context=TGTGGGGCAGTGGTAAAGAAAGTACCTGTACGGTGCGTTAC;IPDRatio=1.64
CP008925 Salmonella_enterica_subsp._enterica_serovar_Cerro_87	kinModCall	modified_base	3775424	3775424	52	+	.	coverage=167;context=CGCACCGTACAGGTACTTTCTTTACCACTGCCCCACACCAC;IPDRatio=1.81
CP008925 Salmonella_enterica_subsp._enterica_serovar_Cerro_87	kinModCall	modified_base	3775432	3775432	21	-	.	coverage=161;context=AACTTCGCGTGGTGTGGGGCAGTGGTAAAGAAAGTACCTGT;IPDRatio=1.42
CP008925 Salmonella_enterica_subsp._enterica_serovar_Cerro_87	kinModCall	modified_base	3775457	3775457	28	-	.	coverage=158;context=GTGCGCGGCGTAGAACCGCAAGGCGAACTTCGCGTGGTGTG;IPDRatio=1.56
CP008925 Salmonella_enterica_subsp._enterica_serovar_Cerro_87	kinModCall	modified_base	3775494	3775494	26	+	.	coverage=161;context=GCACGTACGCCTGTCCGGCCTGGCCTACGGTACCGACAGTT;IPDRatio=1.52
CP008925 Salmonella_enterica_subsp._enterica_serovar_Cerro_87	kinModCall	modified_base	3775505	3775505	31	+	.	coverage=164;context=TGTCCGGCCTGGCCTACGGTACCGACAGTTTCATTTTTCTC;IPDRatio=1.62
CP008925 Salmonella_enterica_subsp._enterica_serovar_Cerro_87	kinModCall	modified_base	3775519	3775519	27	+	.	coverage=152;context=TACGGTACCGACAGTTTCATTTTTCTCGTTAAGGACATCTG;IPDRatio=1.53
CP008925 Salmonella_enterica_subsp._enterica_serovar_Cerro_87	kinModCall	modified_base	3775519	3775519	25	-	.	coverage=162;context=CAGATGTCCTTAACGAGAAAAATGAAACTGTCGGTACCGTA;IPDRatio=1.46
CP008925 Salmonella_enterica_subsp._enterica_serovar_Cerro_87	kinModCall	modified_base	3775528	3775528	21	-	.	coverage=162;context=CTTTAGGCGCAGATGTCCTTAACGAGAAAAATGAAACTGTC;IPDRatio=1.39
CP008925 Salmonella_enterica_subsp._enterica_serovar_Cerro_87	kinModCall	modified_base	3775555	3775555	22	-	.	coverage=154;context=TACTGCGTAGCGATAAAGGCTTTATTCCTTTAGGCGCAGAT;IPDRatio=1.43
CP008925 Salmonella_enterica_subsp._enterica_serovar_Cerro_87	kinModCall	modified_base	3775567	3775567	42	-	.	coverage=147;context=TGATTCTGGAATTACTGCGTAGCGATAAAGGCTTTATTCCT;IPDRatio=1.69
CP008925 Salmonella_enterica_subsp._enterica_serovar_Cerro_87	kinModCall	modified_base	3775595	3775595	29	+	.	coverage=158;context=AATTCCAGAATCAGTGAGCGACCTTCATCGGTTTCAAAATT;IPDRatio=1.54
CP008925 Salmonella_enterica_subsp._enterica_serovar_Cerro_87	kinModCall	modified_base	3775614	3775614	26	+	.	coverage=151;context=GACCTTCATCGGTTTCAAAATTCACCAGCACAACGGCGCCG;IPDRatio=1.46
CP008925 Salmonella_enterica_subsp._enterica_serovar_Cerro_87	kinModCall	modified_base	3775625	3775625	34	-	.	coverage=148;context=GTACCGCGCAGCGGCGCCGTTGTGCTGGTGAATTTTGAAAC;IPDRatio=1.61
CP008925 Salmonella_enterica_subsp._enterica_serovar_Cerro_87	kinModCall	m4C	3775672	3775672	62	+	.	coverage=160;context=CGTGCTGGTGCTTTTGATTTCAACATCGTTCTCCAGTGTAC;IPDRatio=2.08;frac=0.661;fracLow=0.432;fracUp=0.897;identificationQv=29
CP008925 Salmonella_enterica_subsp._enterica_serovar_Cerro_87	kinModCall	modified_base	3775680	3775680	32	+	.	coverage=155;context=TGCTTTTGATTTCAACATCGTTCTCCAGTGTACTGATATCC;IPDRatio=1.61
CP008925 Salmonella_enterica_subsp._enterica_serovar_Cerro_87	kinModCall	m4C	3775685	3775685	47	+	.	coverage=146;context=TTGATTTCAACATCGTTCTCCAGTGTACTGATATCCAGTGA;IPDRatio=1.81;frac=0.594;fracLow=0.410;fracUp=0.784;identificationQv=27
CP008925 Salmonella_enterica_subsp._enterica_serovar_Cerro_87	kinModCall	modified_base	3775691	3775691	26	-	.	coverage=157;context=CGGGTGTCACTGGATATCAGTACACTGGAGAACGATGTTGA;IPDRatio=1.43
CP008925 Salmonella_enterica_subsp._enterica_serovar_Cerro_87	kinModCall	modified_base	3775694	3775694	21	-	.	coverage=159;context=AACCGGGTGTCACTGGATATCAGTACACTGGAGAACGATGT;IPDRatio=1.44
CP008925 Salmonella_enterica_subsp._enterica_serovar_Cerro_87	kinModCall	m6A	3775695	3775695	73	+	.	coverage=156;context=CATCGTTCTCCAGTGTACTGATATCCAGTGACACCCGGTTT;IPDRatio=2.35;frac=0.525;fracLow=0.376;fracUp=0.652;identificationQv=15
CP008925 Salmonella_enterica_subsp._enterica_serovar_Cerro_87	kinModCall	modified_base	3775698	3775698	32	-	.	coverage=153;context=CGAAAACCGGGTGTCACTGGATATCAGTACACTGGAGAACG;IPDRatio=1.56
CP008925 Salmonella_enterica_subsp._enterica_serovar_Cerro_87	kinModCall	modified_base	3775704	3775704	95	+	.	coverage=144;context=CCAGTGTACTGATATCCAGTGACACCCGGTTTTCGCGGTAG;IPDRatio=2.87
CP008925 Salmonella_enterica_subsp._enterica_serovar_Cerro_87	kinModCall	modified_base	3775706	3775706	31	-	.	coverage=149;context=GCCTACCGCGAAAACCGGGTGTCACTGGATATCAGTACACT;IPDRatio=1.59
CP008925 Salmonella_enterica_subsp._enterica_serovar_Cerro_87	kinModCall	modified_base	3775721	3775721	32	+	.	coverage=136;context=AGTGACACCCGGTTTTCGCGGTAGGCTGACATATACGGTAA;IPDRatio=1.88
CP008925 Salmonella_enterica_subsp._enterica_serovar_Cerro_87	kinModCall	modified_base	3775729	3775729	38	+	.	coverage=161;context=CCGGTTTTCGCGGTAGGCTGACATATACGGTAAAATGCCAT;IPDRatio=1.66
CP008925 Salmonella_enterica_subsp._enterica_serovar_Cerro_87	kinModCall	modified_base	3775730	3775730	58	+	.	coverage=158;context=CGGTTTTCGCGGTAGGCTGACATATACGGTAAAATGCCATA;IPDRatio=1.96
CP008925 Salmonella_enterica_subsp._enterica_serovar_Cerro_87	kinModCall	modified_base	3775731	3775731	21	+	.	coverage=159;context=GGTTTTCGCGGTAGGCTGACATATACGGTAAAATGCCATAG;IPDRatio=1.46
CP008925 Salmonella_enterica_subsp._enterica_serovar_Cerro_87	kinModCall	modified_base	3775732	3775732	22	-	.	coverage=158;context=GCTATGGCATTTTACCGTATATGTCAGCCTACCGCGAAAAC;IPDRatio=1.44
CP008925 Salmonella_enterica_subsp._enterica_serovar_Cerro_87	kinModCall	m4C	3775737	3775737	39	-	.	coverage=151;context=CTCAGGCTATGGCATTTTACCGTATATGTCAGCCTACCGCG;IPDRatio=1.70;frac=0.393;fracLow=0.219;fracUp=0.558;identificationQv=5
CP008925 Salmonella_enterica_subsp._enterica_serovar_Cerro_87	kinModCall	modified_base	3775744	3775744	29	-	.	coverage=156;context=TCGGCAGCTCAGGCTATGGCATTTTACCGTATATGTCAGCC;IPDRatio=1.55
CP008925 Salmonella_enterica_subsp._enterica_serovar_Cerro_87	kinModCall	modified_base	3775754	3775754	31	-	.	coverage=162;context=AGCAGCGAAATCGGCAGCTCAGGCTATGGCATTTTACCGTA;IPDRatio=1.57
CP008925 Salmonella_enterica_subsp._enterica_serovar_Cerro_87	kinModCall	modified_base	3775756	3775756	45	+	.	coverage=163;context=CGGTAAAATGCCATAGCCTGAGCTGCCGATTTCGCTGCTGC;IPDRatio=1.76
CP008925 Salmonella_enterica_subsp._enterica_serovar_Cerro_87	kinModCall	modified_base	3775762	3775762	22	+	.	coverage=145;context=AATGCCATAGCCTGAGCTGCCGATTTCGCTGCTGCTGTAGC;IPDRatio=1.43
CP008925 Salmonella_enterica_subsp._enterica_serovar_Cerro_87	kinModCall	modified_base	3775784	3775784	36	+	.	coverage=157;context=ATTTCGCTGCTGCTGTAGCCCAGTCCTGCGCCTTGTGCGCC;IPDRatio=1.72
CP008925 Salmonella_enterica_subsp._enterica_serovar_Cerro_87	kinModCall	modified_base	3775790	3775790	29	-	.	coverage=161;context=GCCAGCGGCGCACAAGGCGCAGGACTGGGCTACAGCAGCAG;IPDRatio=1.56
CP008925 Salmonella_enterica_subsp._enterica_serovar_Cerro_87	kinModCall	modified_base	3775812	3775812	77	+	.	coverage=158;context=CGCCTTGTGCGCCGCTGGCTTTCACCAGTGCGACGGCGTCG;IPDRatio=2.25
CP008925 Salmonella_enterica_subsp._enterica_serovar_Cerro_87	kinModCall	modified_base	3775823	3775823	22	-	.	coverage=159;context=ATTGGCGAAACCGACGCCGTCGCACTGGTGAAAGCCAGCGG;IPDRatio=1.35
CP008925 Salmonella_enterica_subsp._enterica_serovar_Cerro_87	kinModCall	m4C	3775831	3775831	28	+	.	coverage=165;context=TTTCACCAGTGCGACGGCGTCGGTTTCGCCAATGCTGCCCG;IPDRatio=1.54;frac=1.000;fracLow=1.000;fracUp=1.000;identificationQv=12
CP008925 Salmonella_enterica_subsp._enterica_serovar_Cerro_87	kinModCall	modified_base	3775857	3775857	27	+	.	coverage=168;context=CGCCAATGCTGCCCGGCGCGAACGCTACGCCGCCAGAATGC;IPDRatio=1.50
CP008925 Salmonella_enterica_subsp._enterica_serovar_Cerro_87	kinModCall	modified_base	3775884	3775884	24	-	.	coverage=157;context=CGCCAGTTACAGCGGTGGCATGGTGCTGCATTCTGGCGGCG;IPDRatio=1.51
CP008925 Salmonella_enterica_subsp._enterica_serovar_Cerro_87	kinModCall	modified_base	3775886	3775886	26	-	.	coverage=163;context=TCCGCCAGTTACAGCGGTGGCATGGTGCTGCATTCTGGCGG;IPDRatio=1.49
CP008925 Salmonella_enterica_subsp._enterica_serovar_Cerro_87	kinModCall	modified_base	3775895	3775895	56	+	.	coverage=161;context=TGCAGCACCATGCCACCGCTGTAACTGGCGGAATATTGCTG;IPDRatio=1.91
CP008925 Salmonella_enterica_subsp._enterica_serovar_Cerro_87	kinModCall	modified_base	3775895	3775895	21	-	.	coverage=168;context=CAGCAATATTCCGCCAGTTACAGCGGTGGCATGGTGCTGCA;IPDRatio=1.42
CP008925 Salmonella_enterica_subsp._enterica_serovar_Cerro_87	kinModCall	m6A	3775900	3775900	35	-	.	coverage=166;context=ATAGCCAGCAATATTCCGCCAGTTACAGCGGTGGCATGGTG;IPDRatio=1.59;frac=0.153;fracLow=0.051;fracUp=0.237;identificationQv=3
CP008925 Salmonella_enterica_subsp._enterica_serovar_Cerro_87	kinModCall	modified_base	3775909	3775909	36	+	.	coverage=166;context=ACCGCTGTAACTGGCGGAATATTGCTGGCTATTGTCGTCGC;IPDRatio=1.55
CP008925 Salmonella_enterica_subsp._enterica_serovar_Cerro_87	kinModCall	modified_base	3775920	3775920	34	-	.	coverage=158;context=CGCCTCGTTTGGCGACGACAATAGCCAGCAATATTCCGCCA;IPDRatio=1.56
CP008925 Salmonella_enterica_subsp._enterica_serovar_Cerro_87	kinModCall	modified_base	3775924	3775924	24	-	.	coverage=158;context=TTTCCGCCTCGTTTGGCGACGACAATAGCCAGCAATATTCC;IPDRatio=1.45
CP008925 Salmonella_enterica_subsp._enterica_serovar_Cerro_87	kinModCall	modified_base	3775936	3775936	24	+	.	coverage=163;context=GCTATTGTCGTCGCCAAACGAGGCGGAAAGCCCTAATGGGC;IPDRatio=1.47
CP008925 Salmonella_enterica_subsp._enterica_serovar_Cerro_87	kinModCall	modified_base	3775944	3775944	38	+	.	coverage=159;context=CGTCGCCAAACGAGGCGGAAAGCCCTAATGGGCCATAGCTG;IPDRatio=1.69
CP008925 Salmonella_enterica_subsp._enterica_serovar_Cerro_87	kinModCall	modified_base	3775947	3775947	21	+	.	coverage=164;context=CGCCAAACGAGGCGGAAAGCCCTAATGGGCCATAGCTGCTG;IPDRatio=1.44
CP008925 Salmonella_enterica_subsp._enterica_serovar_Cerro_87	kinModCall	modified_base	3775951	3775951	21	+	.	coverage=164;context=AAACGAGGCGGAAAGCCCTAATGGGCCATAGCTGCTGTTAA;IPDRatio=1.39
CP008925 Salmonella_enterica_subsp._enterica_serovar_Cerro_87	kinModCall	modified_base	3775957	3775957	31	+	.	coverage=160;context=GGCGGAAAGCCCTAATGGGCCATAGCTGCTGTTAAGGGAGC;IPDRatio=1.50
CP008925 Salmonella_enterica_subsp._enterica_serovar_Cerro_87	kinModCall	modified_base	3775960	3775960	24	+	.	coverage=164;context=GGAAAGCCCTAATGGGCCATAGCTGCTGTTAAGGGAGCCAA;IPDRatio=1.40
CP008925 Salmonella_enterica_subsp._enterica_serovar_Cerro_87	kinModCall	modified_base	3775969	3775969	31	+	.	coverage=149;context=TAATGGGCCATAGCTGCTGTTAAGGGAGCCAAAGCCACTTA;IPDRatio=1.50
CP008925 Salmonella_enterica_subsp._enterica_serovar_Cerro_87	kinModCall	modified_base	3775972	3775972	31	-	.	coverage=157;context=AGGTAAGTGGCTTTGGCTCCCTTAACAGCAGCTATGGCCCA;IPDRatio=1.51
CP008925 Salmonella_enterica_subsp._enterica_serovar_Cerro_87	kinModCall	modified_base	3775975	3775975	34	+	.	coverage=164;context=GCCATAGCTGCTGTTAAGGGAGCCAAAGCCACTTACCTGAT;IPDRatio=1.51
CP008925 Salmonella_enterica_subsp._enterica_serovar_Cerro_87	kinModCall	m4C	3775986	3775986	61	+	.	coverage=165;context=TGTTAAGGGAGCCAAAGCCACTTACCTGATTCAGGTTGCCG;IPDRatio=1.94;frac=0.559;fracLow=0.362;fracUp=0.725;identificationQv=23
CP008925 Salmonella_enterica_subsp._enterica_serovar_Cerro_87	kinModCall	modified_base	3776009	3776009	25	+	.	coverage=163;context=ACCTGATTCAGGTTGCCGTAATTACCGCTGCTGGAGGTGGC;IPDRatio=1.40
CP008925 Salmonella_enterica_subsp._enterica_serovar_Cerro_87	kinModCall	modified_base	3776011	3776011	33	-	.	coverage=166;context=GCGCCACCTCCAGCAGCGGTAATTACGGCAACCTGAATCAG;IPDRatio=1.52
CP008925 Salmonella_enterica_subsp._enterica_serovar_Cerro_87	kinModCall	modified_base	3776014	3776014	21	-	.	coverage=161;context=TGAGCGCCACCTCCAGCAGCGGTAATTACGGCAACCTGAAT;IPDRatio=1.57
CP008925 Salmonella_enterica_subsp._enterica_serovar_Cerro_87	kinModCall	modified_base	3776021	3776021	25	+	.	coverage=157;context=TTGCCGTAATTACCGCTGCTGGAGGTGGCGCTCACGGAGTA;IPDRatio=1.52
CP008925 Salmonella_enterica_subsp._enterica_serovar_Cerro_87	kinModCall	m4C	3776042	3776042	37	-	.	coverage=159;context=ACCAAAGATAGCGACATCAGCTACTCCGTGAGCGCCACCTC;IPDRatio=1.67;frac=0.328;fracLow=0.190;fracUp=0.483;identificationQv=12
CP008925 Salmonella_enterica_subsp._enterica_serovar_Cerro_87	kinModCall	modified_base	3776043	3776043	23	-	.	coverage=159;context=TACCAAAGATAGCGACATCAGCTACTCCGTGAGCGCCACCT;IPDRatio=1.46
CP008925 Salmonella_enterica_subsp._enterica_serovar_Cerro_87	kinModCall	modified_base	3776054	3776054	22	+	.	coverage=163;context=ACGGAGTAGCTGATGTCGCTATCTTTGGTATTACCGCTGGC;IPDRatio=1.39
CP008925 Salmonella_enterica_subsp._enterica_serovar_Cerro_87	kinModCall	modified_base	3776057	3776057	72	+	.	coverage=160;context=GAGTAGCTGATGTCGCTATCTTTGGTATTACCGCTGGCGGT;IPDRatio=2.14
CP008925 Salmonella_enterica_subsp._enterica_serovar_Cerro_87	kinModCall	m6A	3776059	3776059	36	-	.	coverage=166;context=CCACCGCCAGCGGTAATACCAAAGATAGCGACATCAGCTAC;IPDRatio=1.56;frac=0.173;fracLow=0.052;fracUp=0.276;identificationQv=22
CP008925 Salmonella_enterica_subsp._enterica_serovar_Cerro_87	kinModCall	m6A	3776065	3776065	97	-	.	coverage=163;context=TCAACTCCACCGCCAGCGGTAATACCAAAGATAGCGACATC;IPDRatio=2.45;frac=0.619;fracLow=0.472;fracUp=0.747;identificationQv=43
CP008925 Salmonella_enterica_subsp._enterica_serovar_Cerro_87	kinModCall	modified_base	3776071	3776071	44	+	.	coverage=162;context=GCTATCTTTGGTATTACCGCTGGCGGTGGAGTTGACGTTAG;IPDRatio=1.82
CP008925 Salmonella_enterica_subsp._enterica_serovar_Cerro_87	kinModCall	modified_base	3776077	3776077	23	-	.	coverage=163;context=GCGGTACTAACGTCAACTCCACCGCCAGCGGTAATACCAAA;IPDRatio=1.39
CP008925 Salmonella_enterica_subsp._enterica_serovar_Cerro_87	kinModCall	modified_base	3776080	3776080	24	+	.	coverage=158;context=GGTATTACCGCTGGCGGTGGAGTTGACGTTAGTACCGCCCT;IPDRatio=1.45
CP008925 Salmonella_enterica_subsp._enterica_serovar_Cerro_87	kinModCall	modified_base	3776084	3776084	31	+	.	coverage=153;context=TTACCGCTGGCGGTGGAGTTGACGTTAGTACCGCCCTTCAT;IPDRatio=1.57
CP008925 Salmonella_enterica_subsp._enterica_serovar_Cerro_87	kinModCall	modified_base	3776106	3776106	30	+	.	coverage=159;context=CGTTAGTACCGCCCTTCATGTCAGAACGCAGGCCCATGTTG;IPDRatio=1.57
CP008925 Salmonella_enterica_subsp._enterica_serovar_Cerro_87	kinModCall	modified_base	3776109	3776109	30	+	.	coverage=152;context=TAGTACCGCCCTTCATGTCAGAACGCAGGCCCATGTTGATA;IPDRatio=1.94
CP008925 Salmonella_enterica_subsp._enterica_serovar_Cerro_87	kinModCall	m6A	3776110	3776110	211	+	.	coverage=158;context=AGTACCGCCCTTCATGTCAGAACGCAGGCCCATGTTGATAT;IPDRatio=8.04;frac=0.949;fracLow=0.838;fracUp=1.000;identificationQv=176
CP008925 Salmonella_enterica_subsp._enterica_serovar_Cerro_87	kinModCall	modified_base	3776111	3776111	45	+	.	coverage=155;context=GTACCGCCCTTCATGTCAGAACGCAGGCCCATGTTGATATT;IPDRatio=1.90
CP008925 Salmonella_enterica_subsp._enterica_serovar_Cerro_87	kinModCall	modified_base	3776111	3776111	130	-	.	coverage=168;context=AATATCAACATGGGCCTGCGTTCTGACATGAAGGGCGGTAC;IPDRatio=3.45
CP008925 Salmonella_enterica_subsp._enterica_serovar_Cerro_87	kinModCall	modified_base	3776116	3776116	23	+	.	coverage=150;context=GCCCTTCATGTCAGAACGCAGGCCCATGTTGATATTGGAGA;IPDRatio=1.48
CP008925 Salmonella_enterica_subsp._enterica_serovar_Cerro_87	kinModCall	modified_base	3776123	3776123	29	+	.	coverage=150;context=ATGTCAGAACGCAGGCCCATGTTGATATTGGAGAAACCGCC;IPDRatio=1.51
CP008925 Salmonella_enterica_subsp._enterica_serovar_Cerro_87	kinModCall	m6A	3776146	3776146	224	+	.	coverage=160;context=GATATTGGAGAAACCGCCAGAGCGTTCCCCGTTGTGGGAGA;IPDRatio=9.03;frac=0.874;fracLow=0.779;fracUp=0.964;identificationQv=216
CP008925 Salmonella_enterica_subsp._enterica_serovar_Cerro_87	kinModCall	modified_base	3776149	3776149	26	+	.	coverage=152;context=ATTGGAGAAACCGCCAGAGCGTTCCCCGTTGTGGGAGAACA;IPDRatio=1.49
CP008925 Salmonella_enterica_subsp._enterica_serovar_Cerro_87	kinModCall	modified_base	3776183	3776183	25	+	.	coverage=160;context=GAGAACATACTCAACGGAATACTGAAACTTAAATAGACGCT;IPDRatio=1.43
CP008925 Salmonella_enterica_subsp._enterica_serovar_Cerro_87	kinModCall	modified_base	3776191	3776191	47	+	.	coverage=158;context=ACTCAACGGAATACTGAAACTTAAATAGACGCTGTCGTCTT;IPDRatio=1.77
CP008925 Salmonella_enterica_subsp._enterica_serovar_Cerro_87	kinModCall	m4C	3776198	3776198	33	-	.	coverage=164;context=GGCAGTAAAGACGACAGCGTCTATTTAAGTTTCAGTATTCC;IPDRatio=1.60;frac=0.433;fracLow=0.272;fracUp=0.646;identificationQv=7
CP008925 Salmonella_enterica_subsp._enterica_serovar_Cerro_87	kinModCall	modified_base	3776202	3776202	23	-	.	coverage=166;context=GAACGGCAGTAAAGACGACAGCGTCTATTTAAGTTTCAGTA;IPDRatio=1.51
CP008925 Salmonella_enterica_subsp._enterica_serovar_Cerro_87	kinModCall	modified_base	3776210	3776210	28	+	.	coverage=159;context=CTTAAATAGACGCTGTCGTCTTTACTGCCGTTCTGGTCATA;IPDRatio=1.51
CP008925 Salmonella_enterica_subsp._enterica_serovar_Cerro_87	kinModCall	m4C	3776218	3776218	30	+	.	coverage=159;context=GACGCTGTCGTCTTTACTGCCGTTCTGGTCATAGGCGCGTT;IPDRatio=1.58;frac=0.344;fracLow=0.175;fracUp=0.514;identificationQv=4
CP008925 Salmonella_enterica_subsp._enterica_serovar_Cerro_87	kinModCall	m6A	3776221	3776221	30	-	.	coverage=167;context=TACAACGCGCCTATGACCAGAACGGCAGTAAAGACGACAGC;IPDRatio=1.52;frac=0.165;fracLow=0.061;fracUp=0.275;identificationQv=22
CP008925 Salmonella_enterica_subsp._enterica_serovar_Cerro_87	kinModCall	modified_base	3776227	3776227	22	+	.	coverage=150;context=GTCTTTACTGCCGTTCTGGTCATAGGCGCGTTGTAATGACA;IPDRatio=1.37
CP008925 Salmonella_enterica_subsp._enterica_serovar_Cerro_87	kinModCall	modified_base	3776242	3776242	21	+	.	coverage=150;context=CTGGTCATAGGCGCGTTGTAATGACACGCTATAGCTGCCAT;IPDRatio=1.37
CP008925 Salmonella_enterica_subsp._enterica_serovar_Cerro_87	kinModCall	m4C	3776244	3776244	36	-	.	coverage=163;context=CTATGGCAGCTATAGCGTGTCATTACAACGCGCCTATGACC;IPDRatio=1.66;frac=0.655;fracLow=0.424;fracUp=0.912;identificationQv=41
CP008925 Salmonella_enterica_subsp._enterica_serovar_Cerro_87	kinModCall	m4C	3776248	3776248	38	+	.	coverage=154;context=ATAGGCGCGTTGTAATGACACGCTATAGCTGCCATAGGCAA;IPDRatio=1.69;frac=0.321;fracLow=0.185;fracUp=0.468;identificationQv=8
CP008925 Salmonella_enterica_subsp._enterica_serovar_Cerro_87	kinModCall	modified_base	3776257	3776257	29	-	.	coverage=157;context=ACAACAGTTTTGCCTATGGCAGCTATAGCGTGTCATTACAA;IPDRatio=1.51
CP008925 Salmonella_enterica_subsp._enterica_serovar_Cerro_87	kinModCall	modified_base	3776263	3776263	34	-	.	coverage=160;context=GTTACAACAACAGTTTTGCCTATGGCAGCTATAGCGTGTCA;IPDRatio=1.68
CP008925 Salmonella_enterica_subsp._enterica_serovar_Cerro_87	kinModCall	modified_base	3776269	3776269	27	+	.	coverage=148;context=GCTATAGCTGCCATAGGCAAAACTGTTGTTGTAACCCACGC;IPDRatio=1.47
CP008925 Salmonella_enterica_subsp._enterica_serovar_Cerro_87	kinModCall	modified_base	3776292	3776292	28	-	.	coverage=154;context=TGCGGGCTCCACGGCCAACTATAGCGTGGGTTACAACAACA;IPDRatio=1.53
CP008925 Salmonella_enterica_subsp._enterica_serovar_Cerro_87	kinModCall	modified_base	3776294	3776294	50	+	.	coverage=153;context=TTGTTGTAACCCACGCTATAGTTGGCCGTGGAGCCCGCATC;IPDRatio=1.85
CP008925 Salmonella_enterica_subsp._enterica_serovar_Cerro_87	kinModCall	modified_base	3776296	3776296	41	-	.	coverage=162;context=ATGATGCGGGCTCCACGGCCAACTATAGCGTGGGTTACAAC;IPDRatio=1.69
CP008925 Salmonella_enterica_subsp._enterica_serovar_Cerro_87	kinModCall	modified_base	3776312	3776312	22	+	.	coverage=147;context=TAGTTGGCCGTGGAGCCCGCATCATTCCAGTAGTCCTGCCA;IPDRatio=1.40
CP008925 Salmonella_enterica_subsp._enterica_serovar_Cerro_87	kinModCall	m4C	3776314	3776314	105	+	.	coverage=151;context=GTTGGCCGTGGAGCCCGCATCATTCCAGTAGTCCTGCCATG;IPDRatio=2.97;frac=0.863;fracLow=0.678;fracUp=1.000;identificationQv=54
CP008925 Salmonella_enterica_subsp._enterica_serovar_Cerro_87	kinModCall	modified_base	3776323	3776323	28	-	.	coverage=158;context=TCAGCGGAACATGGCAGGACTACTGGAATGATGCGGGCTCC;IPDRatio=1.47
CP008925 Salmonella_enterica_subsp._enterica_serovar_Cerro_87	kinModCall	modified_base	3776325	3776325	42	-	.	coverage=157;context=TGTCAGCGGAACATGGCAGGACTACTGGAATGATGCGGGCT;IPDRatio=1.75
CP008925 Salmonella_enterica_subsp._enterica_serovar_Cerro_87	kinModCall	modified_base	3776327	3776327	36	+	.	coverage=147;context=CCCGCATCATTCCAGTAGTCCTGCCATGTTCCGCTGACATA;IPDRatio=1.70
CP008925 Salmonella_enterica_subsp._enterica_serovar_Cerro_87	kinModCall	modified_base	3776328	3776328	44	-	.	coverage=152;context=GTATGTCAGCGGAACATGGCAGGACTACTGGAATGATGCGG;IPDRatio=1.80
CP008925 Salmonella_enterica_subsp._enterica_serovar_Cerro_87	kinModCall	modified_base	3776334	3776334	50	-	.	coverage=158;context=CTCTGTGTATGTCAGCGGAACATGGCAGGACTACTGGAATG;IPDRatio=1.79
CP008925 Salmonella_enterica_subsp._enterica_serovar_Cerro_87	kinModCall	m4C	3776344	3776344	42	+	.	coverage=148;context=GTCCTGCCATGTTCCGCTGACATACACAGAGCCCCAGGTTG;IPDRatio=1.76;frac=0.469;fracLow=0.270;fracUp=0.620;identificationQv=23
CP008925 Salmonella_enterica_subsp._enterica_serovar_Cerro_87	kinModCall	m6A	3776345	3776345	82	+	.	coverage=147;context=TCCTGCCATGTTCCGCTGACATACACAGAGCCCCAGGTTGT;IPDRatio=2.37;frac=0.471;fracLow=0.345;fracUp=0.636;identificationQv=56
CP008925 Salmonella_enterica_subsp._enterica_serovar_Cerro_87	kinModCall	m6A	3776353	3776353	229	+	.	coverage=142;context=TGTTCCGCTGACATACACAGAGCCCCAGGTTGTTTCTCCCT;IPDRatio=8.13;frac=0.962;fracLow=0.862;fracUp=1.000;identificationQv=196
CP008925 Salmonella_enterica_subsp._enterica_serovar_Cerro_87	kinModCall	modified_base	3776377	3776377	22	-	.	coverage=160;context=TCAGCATCAACCAGCCCTTAAACCAGGGAGAAACAACCTGG;IPDRatio=1.37
CP008925 Salmonella_enterica_subsp._enterica_serovar_Cerro_87	kinModCall	modified_base	3776388	3776388	21	-	.	coverage=150;context=TCAGGTGCAAATCAGCATCAACCAGCCCTTAAACCAGGGAG;IPDRatio=1.40
CP008925 Salmonella_enterica_subsp._enterica_serovar_Cerro_87	kinModCall	modified_base	3776406	3776406	28	-	.	coverage=160;context=TTACCAGCGTACCAAAAATCAGGTGCAAATCAGCATCAACC;IPDRatio=1.54
CP008925 Salmonella_enterica_subsp._enterica_serovar_Cerro_87	kinModCall	modified_base	3776408	3776408	21	+	.	coverage=154;context=TTGATGCTGATTTGCACCTGATTTTTGGTACGCTGGTAATC;IPDRatio=1.37
CP008925 Salmonella_enterica_subsp._enterica_serovar_Cerro_87	kinModCall	modified_base	3776411	3776411	27	-	.	coverage=159;context=GACGATTACCAGCGTACCAAAAATCAGGTGCAAATCAGCAT;IPDRatio=1.47
CP008925 Salmonella_enterica_subsp._enterica_serovar_Cerro_87	kinModCall	m6A	3776427	3776427	44	-	.	coverage=160;context=AGGTGATGAGTTATATGACGATTACCAGCGTACCAAAAATC;IPDRatio=1.70;frac=0.184;fracLow=0.074;fracUp=0.276;identificationQv=6
CP008925 Salmonella_enterica_subsp._enterica_serovar_Cerro_87	kinModCall	modified_base	3776439	3776439	21	-	.	coverage=157;context=AAGTTATCGCTCAGGTGATGAGTTATATGACGATTACCAGC;IPDRatio=1.36
CP008925 Salmonella_enterica_subsp._enterica_serovar_Cerro_87	kinModCall	m6A	3776441	3776441	62	+	.	coverage=155;context=TGGTAATCGTCATATAACTCATCACCTGAGCGATAACTTTG;IPDRatio=1.84;frac=0.264;fracLow=0.127;fracUp=0.398;identificationQv=28
CP008925 Salmonella_enterica_subsp._enterica_serovar_Cerro_87	kinModCall	modified_base	3776453	3776453	28	+	.	coverage=157;context=TATAACTCATCACCTGAGCGATAACTTTGCTGCGCATATTG;IPDRatio=1.48
CP008925 Salmonella_enterica_subsp._enterica_serovar_Cerro_87	kinModCall	modified_base	3776477	3776477	23	+	.	coverage=148;context=CTTTGCTGCGCATATTGCTGATGTTTAACGCTGTCTTGCAA;IPDRatio=1.49
CP008925 Salmonella_enterica_subsp._enterica_serovar_Cerro_87	kinModCall	modified_base	3776483	3776483	23	-	.	coverage=160;context=GCGTCTTTGCAAGACAGCGTTAAACATCAGCAATATGCGCA;IPDRatio=1.46
CP008925 Salmonella_enterica_subsp._enterica_serovar_Cerro_87	kinModCall	modified_base	3776492	3776492	27	-	.	coverage=160;context=AATGACGCCGCGTCTTTGCAAGACAGCGTTAAACATCAGCA;IPDRatio=1.50
CP008925 Salmonella_enterica_subsp._enterica_serovar_Cerro_87	kinModCall	modified_base	3776518	3776518	37	+	.	coverage=157;context=AGACGCGGCGTCATTCAGGCTGAGGTAGTCTTCAGTAGAAA;IPDRatio=1.63
CP008925 Salmonella_enterica_subsp._enterica_serovar_Cerro_87	kinModCall	modified_base	3776523	3776523	23	+	.	coverage=158;context=CGGCGTCATTCAGGCTGAGGTAGTCTTCAGTAGAAAAACGA;IPDRatio=1.45
CP008925 Salmonella_enterica_subsp._enterica_serovar_Cerro_87	kinModCall	modified_base	3776525	3776525	38	-	.	coverage=164;context=TATCGTTTTTCTACTGAAGACTACCTCAGCCTGAATGACGC;IPDRatio=1.66
CP008925 Salmonella_enterica_subsp._enterica_serovar_Cerro_87	kinModCall	modified_base	3776529	3776529	23	-	.	coverage=169;context=CGCTTATCGTTTTTCTACTGAAGACTACCTCAGCCTGAATG;IPDRatio=1.37
CP008925 Salmonella_enterica_subsp._enterica_serovar_Cerro_87	kinModCall	modified_base	3776539	3776539	41	-	.	coverage=163;context=TTAACGTCGCCGCTTATCGTTTTTCTACTGAAGACTACCTC;IPDRatio=1.74
CP008925 Salmonella_enterica_subsp._enterica_serovar_Cerro_87	kinModCall	modified_base	3776564	3776564	26	+	.	coverage=150;context=TAAGCGGCGACGTTAAATGAGGTATTGGTCGCCTCGATCAT;IPDRatio=1.73
CP008925 Salmonella_enterica_subsp._enterica_serovar_Cerro_87	kinModCall	modified_base	3776566	3776566	26	-	.	coverage=166;context=AAATGATCGAGGCGACCAATACCTCATTTAACGTCGCCGCT;IPDRatio=1.48
CP008925 Salmonella_enterica_subsp._enterica_serovar_Cerro_87	kinModCall	modified_base	3776567	3776567	46	+	.	coverage=158;context=GCGGCGACGTTAAATGAGGTATTGGTCGCCTCGATCATTTT;IPDRatio=1.74
CP008925 Salmonella_enterica_subsp._enterica_serovar_Cerro_87	kinModCall	m6A	3776569	3776569	54	-	.	coverage=174;context=GCAAAATGATCGAGGCGACCAATACCTCATTTAACGTCGCC;IPDRatio=1.80;frac=0.273;fracLow=0.162;fracUp=0.399;identificationQv=37
CP008925 Salmonella_enterica_subsp._enterica_serovar_Cerro_87	kinModCall	m6A	3776580	3776580	208	+	.	coverage=164;context=ATGAGGTATTGGTCGCCTCGATCATTTTGCTATAGGTCAGC;IPDRatio=7.93;frac=0.954;fracLow=0.866;fracUp=1.000;identificationQv=213
CP008925 Salmonella_enterica_subsp._enterica_serovar_Cerro_87	kinModCall	m6A	3776581	3776581	270	-	.	coverage=169;context=GGCTGACCTATAGCAAAATGATCGAGGCGACCAATACCTCA;IPDRatio=6.70;frac=1.000;fracLow=0.921;fracUp=1.000;identificationQv=260
CP008925 Salmonella_enterica_subsp._enterica_serovar_Cerro_87	kinModCall	modified_base	3776585	3776585	63	+	.	coverage=163;context=GTATTGGTCGCCTCGATCATTTTGCTATAGGTCAGCCGGTA;IPDRatio=2.05
CP008925 Salmonella_enterica_subsp._enterica_serovar_Cerro_87	kinModCall	modified_base	3776587	3776587	37	+	.	coverage=153;context=ATTGGTCGCCTCGATCATTTTGCTATAGGTCAGCCGGTAGC;IPDRatio=1.69
CP008925 Salmonella_enterica_subsp._enterica_serovar_Cerro_87	kinModCall	m6A	3776596	3776596	53	-	.	coverage=168;context=GCGGGCAAAGCTACCGGCTGACCTATAGCAAAATGATCGAG;IPDRatio=1.89;frac=0.374;fracLow=0.253;fracUp=0.503;identificationQv=13
CP008925 Salmonella_enterica_subsp._enterica_serovar_Cerro_87	kinModCall	modified_base	3776628	3776628	25	+	.	coverage=160;context=TTTGCCCGCTGAGCGTGCCTAAATCATCAATACTGGCGTGA;IPDRatio=1.45
CP008925 Salmonella_enterica_subsp._enterica_serovar_Cerro_87	kinModCall	modified_base	3776633	3776633	21	+	.	coverage=155;context=CCGCTGAGCGTGCCTAAATCATCAATACTGGCGTGAGATTG;IPDRatio=1.36
CP008925 Salmonella_enterica_subsp._enterica_serovar_Cerro_87	kinModCall	modified_base	3776633	3776633	36	-	.	coverage=166;context=CAATCTCACGCCAGTATTGATGATTTAGGCACGCTCAGCGG;IPDRatio=1.57
CP008925 Salmonella_enterica_subsp._enterica_serovar_Cerro_87	kinModCall	m6A	3776636	3776636	77	+	.	coverage=161;context=CTGAGCGTGCCTAAATCATCAATACTGGCGTGAGATTGCGT;IPDRatio=2.13;frac=0.405;fracLow=0.286;fracUp=0.547;identificationQv=22
CP008925 Salmonella_enterica_subsp._enterica_serovar_Cerro_87	kinModCall	m4C	3776642	3776642	27	-	.	coverage=154;context=GATGTGACGCAATCTCACGCCAGTATTGATGATTTAGGCAC;IPDRatio=1.62;frac=1.000;fracLow=1.000;fracUp=1.000;identificationQv=20
CP008925 Salmonella_enterica_subsp._enterica_serovar_Cerro_87	kinModCall	modified_base	3776651	3776651	21	-	.	coverage=166;context=TTCGCCTTTGATGTGACGCAATCTCACGCCAGTATTGATGA;IPDRatio=1.37
CP008925 Salmonella_enterica_subsp._enterica_serovar_Cerro_87	kinModCall	m6A	3776678	3776678	76	+	.	coverage=162;context=ACATCAAAGGCGAATGCGCCAATACCGGTGTTCATTGCCAG;IPDRatio=2.17;frac=0.394;fracLow=0.264;fracUp=0.515;identificationQv=33
CP008925 Salmonella_enterica_subsp._enterica_serovar_Cerro_87	kinModCall	modified_base	3776686	3776686	23	-	.	coverage=166;context=TATTAGGTCTGGCAATGAACACCGGTATTGGCGCATTCGCC;IPDRatio=1.42
CP008925 Salmonella_enterica_subsp._enterica_serovar_Cerro_87	kinModCall	modified_base	3776697	3776697	28	+	.	coverage=150;context=CAATACCGGTGTTCATTGCCAGACCTAATAGCCCAGCATAG;IPDRatio=1.53
CP008925 Salmonella_enterica_subsp._enterica_serovar_Cerro_87	kinModCall	modified_base	3776702	3776702	41	-	.	coverage=165;context=AATTTCTATGCTGGGCTATTAGGTCTGGCAATGAACACCGG;IPDRatio=1.84
CP008925 Salmonella_enterica_subsp._enterica_serovar_Cerro_87	kinModCall	modified_base	3776716	3776716	23	-	.	coverage=167;context=AGTATACCGATATGAATTTCTATGCTGGGCTATTAGGTCTG;IPDRatio=1.44
CP008925 Salmonella_enterica_subsp._enterica_serovar_Cerro_87	kinModCall	modified_base	3776720	3776720	31	+	.	coverage=147;context=CCTAATAGCCCAGCATAGAAATTCATATCGGTATACTGCGC;IPDRatio=1.54
CP008925 Salmonella_enterica_subsp._enterica_serovar_Cerro_87	kinModCall	modified_base	3776721	3776721	24	-	.	coverage=155;context=CGCGCAGTATACCGATATGAATTTCTATGCTGGGCTATTAG;IPDRatio=1.41
CP008925 Salmonella_enterica_subsp._enterica_serovar_Cerro_87	kinModCall	modified_base	3776723	3776723	24	+	.	coverage=154;context=AATAGCCCAGCATAGAAATTCATATCGGTATACTGCGCGCC;IPDRatio=1.39
CP008925 Salmonella_enterica_subsp._enterica_serovar_Cerro_87	kinModCall	modified_base	3776734	3776734	23	-	.	coverage=163;context=CCGGCTATATCGGCGCGCAGTATACCGATATGAATTTCTAT;IPDRatio=1.51
CP008925 Salmonella_enterica_subsp._enterica_serovar_Cerro_87	kinModCall	m4C	3776743	3776743	37	+	.	coverage=151;context=CATATCGGTATACTGCGCGCCGATATAGCCGGTAAAGGTGT;IPDRatio=1.69;frac=0.675;fracLow=0.436;fracUp=0.924;identificationQv=10
CP008925 Salmonella_enterica_subsp._enterica_serovar_Cerro_87	kinModCall	modified_base	3776758	3776758	55	-	.	coverage=163;context=ACTATGGCCTGAACAACACCTTTACCGGCTATATCGGCGCG;IPDRatio=1.85
CP008925 Salmonella_enterica_subsp._enterica_serovar_Cerro_87	kinModCall	modified_base	3776761	3776761	25	-	.	coverage=167;context=TTTACTATGGCCTGAACAACACCTTTACCGGCTATATCGGC;IPDRatio=1.41
CP008925 Salmonella_enterica_subsp._enterica_serovar_Cerro_87	kinModCall	modified_base	3776764	3776764	22	-	.	coverage=172;context=AGTTTTACTATGGCCTGAACAACACCTTTACCGGCTATATC;IPDRatio=1.39
CP008925 Salmonella_enterica_subsp._enterica_serovar_Cerro_87	kinModCall	modified_base	3776770	3776770	23	+	.	coverage=155;context=GCCGGTAAAGGTGTTGTTCAGGCCATAGTAAAACTGCGCGT;IPDRatio=1.44
CP008925 Salmonella_enterica_subsp._enterica_serovar_Cerro_87	kinModCall	modified_base	3776773	3776773	27	+	.	coverage=159;context=GGTAAAGGTGTTGTTCAGGCCATAGTAAAACTGCGCGTAAC;IPDRatio=1.54
CP008925 Salmonella_enterica_subsp._enterica_serovar_Cerro_87	kinModCall	modified_base	3776780	3776780	61	-	.	coverage=167;context=CAAGTGGGTTACGCGCAGTTTTACTATGGCCTGAACAACAC;IPDRatio=1.90
CP008925 Salmonella_enterica_subsp._enterica_serovar_Cerro_87	kinModCall	modified_base	3776781	3776781	53	-	.	coverage=166;context=GCAAGTGGGTTACGCGCAGTTTTACTATGGCCTGAACAACA;IPDRatio=1.85
CP008925 Salmonella_enterica_subsp._enterica_serovar_Cerro_87	kinModCall	modified_base	3776790	3776790	23	-	.	coverage=162;context=TGATAAACCGCAAGTGGGTTACGCGCAGTTTTACTATGGCC;IPDRatio=1.38
CP008925 Salmonella_enterica_subsp._enterica_serovar_Cerro_87	kinModCall	modified_base	3776804	3776804	24	+	.	coverage=152;context=TGCGCGTAACCCACTTGCGGTTTATCATGTAAAGAATCATC;IPDRatio=1.51
CP008925 Salmonella_enterica_subsp._enterica_serovar_Cerro_87	kinModCall	modified_base	3776805	3776805	63	+	.	coverage=156;context=GCGCGTAACCCACTTGCGGTTTATCATGTAAAGAATCATCG;IPDRatio=2.13
CP008925 Salmonella_enterica_subsp._enterica_serovar_Cerro_87	kinModCall	modified_base	3776816	3776816	60	-	.	coverage=159;context=GGCGAGCTGAACGATGATTCTTTACATGATAAACCGCAAGT;IPDRatio=1.96
CP008925 Salmonella_enterica_subsp._enterica_serovar_Cerro_87	kinModCall	modified_base	3776851	3776851	29	-	.	coverage=158;context=TACGCCCCGGCGCGACACGCTGGGATATCGGCGTCGGCGAG;IPDRatio=1.61
CP008925 Salmonella_enterica_subsp._enterica_serovar_Cerro_87	kinModCall	modified_base	3776869	3776869	66	+	.	coverage=146;context=CCAGCGTGTCGCGCCGGGGCGTAACATTTGGGTGACTGACG;IPDRatio=2.19
CP008925 Salmonella_enterica_subsp._enterica_serovar_Cerro_87	kinModCall	modified_base	3776872	3776872	22	+	.	coverage=158;context=GCGTGTCGCGCCGGGGCGTAACATTTGGGTGACTGACGAAA;IPDRatio=1.42
CP008925 Salmonella_enterica_subsp._enterica_serovar_Cerro_87	kinModCall	m6A	3776893	3776893	41	+	.	coverage=148;context=CATTTGGGTGACTGACGAAAAGGGAACGGTAAAGCTGCGTT;IPDRatio=1.80;frac=0.395;fracLow=0.272;fracUp=0.535;identificationQv=7
CP008925 Salmonella_enterica_subsp._enterica_serovar_Cerro_87	kinModCall	modified_base	3776897	3776897	24	+	.	coverage=159;context=TGGGTGACTGACGAAAAGGGAACGGTAAAGCTGCGTTTGCT;IPDRatio=1.41
CP008925 Salmonella_enterica_subsp._enterica_serovar_Cerro_87	kinModCall	modified_base	3776928	3776928	25	+	.	coverage=149;context=TGCGTTTGCTGCCGTCCGCTTCTTCTACGGTGACCAGCAGA;IPDRatio=1.42
CP008925 Salmonella_enterica_subsp._enterica_serovar_Cerro_87	kinModCall	modified_base	3776943	3776943	34	-	.	coverage=156;context=AGGTTATGGTAACGATCTGCTGGTCACCGTAGAAGAAGCGG;IPDRatio=1.70
CP008925 Salmonella_enterica_subsp._enterica_serovar_Cerro_87	kinModCall	m6A	3776948	3776948	230	+	.	coverage=150;context=TCTTCTACGGTGACCAGCAGATCGTTACCATAACCTGTGGT;IPDRatio=8.14;frac=1.000;fracLow=0.982;fracUp=1.000;identificationQv=229
CP008925 Salmonella_enterica_subsp._enterica_serovar_Cerro_87	kinModCall	m6A	3776949	3776949	252	-	.	coverage=160;context=CACCACAGGTTATGGTAACGATCTGCTGGTCACCGTAGAAG;IPDRatio=6.26;frac=1.000;fracLow=1.000;fracUp=1.000;identificationQv=229
CP008925 Salmonella_enterica_subsp._enterica_serovar_Cerro_87	kinModCall	m6A	3776957	3776957	76	+	.	coverage=148;context=GTGACCAGCAGATCGTTACCATAACCTGTGGTGCTAAGGTC;IPDRatio=2.21;frac=0.505;fracLow=0.346;fracUp=0.630;identificationQv=27
CP008925 Salmonella_enterica_subsp._enterica_serovar_Cerro_87	kinModCall	modified_base	3776957	3776957	30	-	.	coverage=157;context=GACCTTAGCACCACAGGTTATGGTAACGATCTGCTGGTCAC;IPDRatio=2.07
CP008925 Salmonella_enterica_subsp._enterica_serovar_Cerro_87	kinModCall	modified_base	3776959	3776959	55	-	.	coverage=153;context=ACGACCTTAGCACCACAGGTTATGGTAACGATCTGCTGGTC;IPDRatio=1.98
CP008925 Salmonella_enterica_subsp._enterica_serovar_Cerro_87	kinModCall	modified_base	3776960	3776960	41	+	.	coverage=147;context=ACCAGCAGATCGTTACCATAACCTGTGGTGCTAAGGTCGTT;IPDRatio=1.65
CP008925 Salmonella_enterica_subsp._enterica_serovar_Cerro_87	kinModCall	modified_base	3776971	3776971	35	+	.	coverage=149;context=GTTACCATAACCTGTGGTGCTAAGGTCGTTAATCTCGAACG;IPDRatio=1.66
CP008925 Salmonella_enterica_subsp._enterica_serovar_Cerro_87	kinModCall	modified_base	3776980	3776980	33	+	.	coverage=143;context=ACCTGTGGTGCTAAGGTCGTTAATCTCGAACGCCCCCGGCG;IPDRatio=1.56
CP008925 Salmonella_enterica_subsp._enterica_serovar_Cerro_87	kinModCall	modified_base	3776999	3776999	30	+	.	coverage=149;context=TTAATCTCGAACGCCCCCGGCGGTACGGTGGTTTCGTAGAT;IPDRatio=2.02
CP008925 Salmonella_enterica_subsp._enterica_serovar_Cerro_87	kinModCall	modified_base	3777017	3777017	30	+	.	coverage=136;context=GGCGGTACGGTGGTTTCGTAGATTTTATTGCCGCTTTGCAT;IPDRatio=1.73
CP008925 Salmonella_enterica_subsp._enterica_serovar_Cerro_87	kinModCall	modified_base	3777053	3777053	24	+	.	coverage=152;context=TGCATCACCGTGACTTTGGCATTGCTGTTGGCGACGCCGCG;IPDRatio=1.40
CP008925 Salmonella_enterica_subsp._enterica_serovar_Cerro_87	kinModCall	modified_base	3777055	3777055	28	-	.	coverage=160;context=TCCGCGGCGTCGCCAACAGCAATGCCAAAGTCACGGTGATG;IPDRatio=1.48
CP008925 Salmonella_enterica_subsp._enterica_serovar_Cerro_87	kinModCall	modified_base	3777075	3777075	30	+	.	coverage=143;context=TGCTGTTGGCGACGCCGCGGATAACAGGCGCGTAGTTGCTG;IPDRatio=1.54
CP008925 Salmonella_enterica_subsp._enterica_serovar_Cerro_87	kinModCall	modified_base	3777082	3777082	32	-	.	coverage=155;context=TGGGCTCCAGCAACTACGCGCCTGTTATCCGCGGCGTCGCC;IPDRatio=1.60
CP008925 Salmonella_enterica_subsp._enterica_serovar_Cerro_87	kinModCall	modified_base	3777106	3777106	39	+	.	coverage=124;context=GTAGTTGCTGGAGCCCATCGGTAACATGCGGTCATCGTTAT;IPDRatio=1.78
CP008925 Salmonella_enterica_subsp._enterica_serovar_Cerro_87	kinModCall	modified_base	3777107	3777107	22	-	.	coverage=153;context=TATAACGATGACCGCATGTTACCGATGGGCTCCAGCAACTA;IPDRatio=1.41
CP008925 Salmonella_enterica_subsp._enterica_serovar_Cerro_87	kinModCall	modified_base	3777113	3777113	35	-	.	coverage=148;context=CGGATGTATAACGATGACCGCATGTTACCGATGGGCTCCAG;IPDRatio=1.64
CP008925 Salmonella_enterica_subsp._enterica_serovar_Cerro_87	kinModCall	modified_base	3777124	3777124	73	+	.	coverage=132;context=CGGTAACATGCGGTCATCGTTATACATCCGTATCCCGCTCA;IPDRatio=2.37
CP008925 Salmonella_enterica_subsp._enterica_serovar_Cerro_87	kinModCall	modified_base	3777125	3777125	37	+	.	coverage=144;context=GGTAACATGCGGTCATCGTTATACATCCGTATCCCGCTCAG;IPDRatio=1.62
CP008925 Salmonella_enterica_subsp._enterica_serovar_Cerro_87	kinModCall	m6A	3777130	3777130	56	-	.	coverage=155;context=TCAGCCTGAGCGGGATACGGATGTATAACGATGACCGCATG;IPDRatio=1.89;frac=0.615;fracLow=0.409;fracUp=0.760;identificationQv=13
CP008925 Salmonella_enterica_subsp._enterica_serovar_Cerro_87	kinModCall	modified_base	3777178	3777178	94	-	.	coverage=149;context=AAATGGTGATAGGCGACTCCTACACCCGTGGCGATGCGTTT;IPDRatio=2.86
CP008925 Salmonella_enterica_subsp._enterica_serovar_Cerro_87	kinModCall	modified_base	3777183	3777183	22	-	.	coverage=154;context=AGCGCAAATGGTGATAGGCGACTCCTACACCCGTGGCGATG;IPDRatio=1.40
CP008925 Salmonella_enterica_subsp._enterica_serovar_Cerro_87	kinModCall	m6A	3777216	3777216	37	+	.	coverage=150;context=TTTGCGCTTTCAGCGCGGTGATATCTCGCTGTAAATAAACG;IPDRatio=1.70;frac=0.395;fracLow=0.268;fracUp=0.563;identificationQv=7
CP008925 Salmonella_enterica_subsp._enterica_serovar_Cerro_87	kinModCall	modified_base	3777219	3777219	21	-	.	coverage=150;context=GGACGTTTATTTACAGCGAGATATCACCGCGCTGAAAGCGC;IPDRatio=1.36
CP008925 Salmonella_enterica_subsp._enterica_serovar_Cerro_87	kinModCall	modified_base	3777231	3777231	43	-	.	coverage=150;context=ATACAACAATCAGGACGTTTATTTACAGCGAGATATCACCG;IPDRatio=1.68
CP008925 Salmonella_enterica_subsp._enterica_serovar_Cerro_87	kinModCall	modified_base	3777233	3777233	58	-	.	coverage=149;context=GAATACAACAATCAGGACGTTTATTTACAGCGAGATATCAC;IPDRatio=1.88
CP008925 Salmonella_enterica_subsp._enterica_serovar_Cerro_87	kinModCall	modified_base	3777237	3777237	32	-	.	coverage=155;context=TAGCGAATACAACAATCAGGACGTTTATTTACAGCGAGATA;IPDRatio=1.64
CP008925 Salmonella_enterica_subsp._enterica_serovar_Cerro_87	kinModCall	modified_base	3777256	3777256	21	-	.	coverage=151;context=ACTGGAACAAAGATACCGGTAGCGAATACAACAATCAGGAC;IPDRatio=1.43
CP008925 Salmonella_enterica_subsp._enterica_serovar_Cerro_87	kinModCall	modified_base	3777262	3777262	70	-	.	coverage=151;context=GCCTTAACTGGAACAAAGATACCGGTAGCGAATACAACAAT;IPDRatio=2.26
CP008925 Salmonella_enterica_subsp._enterica_serovar_Cerro_87	kinModCall	modified_base	3777265	3777265	30	-	.	coverage=139;context=GTAGCCTTAACTGGAACAAAGATACCGGTAGCGAATACAAC;IPDRatio=1.61
CP008925 Salmonella_enterica_subsp._enterica_serovar_Cerro_87	kinModCall	modified_base	3777268	3777268	28	+	.	coverage=147;context=GTATTCGCTACCGGTATCTTTGTTCCAGTTAAGGCTACCTC;IPDRatio=1.62
CP008925 Salmonella_enterica_subsp._enterica_serovar_Cerro_87	kinModCall	modified_base	3777279	3777279	40	-	.	coverage=151;context=TTTGCGTTCCCGAGGTAGCCTTAACTGGAACAAAGATACCG;IPDRatio=1.66
CP008925 Salmonella_enterica_subsp._enterica_serovar_Cerro_87	kinModCall	m4C	3777282	3777282	75	+	.	coverage=151;context=TATCTTTGTTCCAGTTAAGGCTACCTCGGGAACGCAAACGC;IPDRatio=2.29;frac=0.637;fracLow=0.461;fracUp=0.799;identificationQv=38
CP008925 Salmonella_enterica_subsp._enterica_serovar_Cerro_87	kinModCall	modified_base	3777289	3777289	26	-	.	coverage=131;context=GACCGTGGCGTTTGCGTTCCCGAGGTAGCCTTAACTGGAAC;IPDRatio=1.50
CP008925 Salmonella_enterica_subsp._enterica_serovar_Cerro_87	kinModCall	modified_base	3777293	3777293	22	+	.	coverage=147;context=CAGTTAAGGCTACCTCGGGAACGCAAACGCCACGGTCCCAT;IPDRatio=1.45
CP008925 Salmonella_enterica_subsp._enterica_serovar_Cerro_87	kinModCall	modified_base	3777316	3777316	24	+	.	coverage=157;context=CAAACGCCACGGTCCCATATTTAAACCGTAACGTAGCCCCA;IPDRatio=1.47
CP008925 Salmonella_enterica_subsp._enterica_serovar_Cerro_87	kinModCall	modified_base	3777317	3777317	35	-	.	coverage=151;context=GTGGGGCTACGTTACGGTTTAAATATGGGACCGTGGCGTTT;IPDRatio=1.63
CP008925 Salmonella_enterica_subsp._enterica_serovar_Cerro_87	kinModCall	modified_base	3777319	3777319	26	-	.	coverage=147;context=ACGTGGGGCTACGTTACGGTTTAAATATGGGACCGTGGCGT;IPDRatio=1.46
CP008925 Salmonella_enterica_subsp._enterica_serovar_Cerro_87	kinModCall	modified_base	3777320	3777320	30	+	.	coverage=150;context=CGCCACGGTCCCATATTTAAACCGTAACGTAGCCCCACGTA;IPDRatio=1.54
CP008925 Salmonella_enterica_subsp._enterica_serovar_Cerro_87	kinModCall	modified_base	3777341	3777341	23	+	.	coverage=164;context=CCGTAACGTAGCCCCACGTAAGCGGTATCGGACGTTGTGCC;IPDRatio=1.42
CP008925 Salmonella_enterica_subsp._enterica_serovar_Cerro_87	kinModCall	m6A	3777347	3777347	37	+	.	coverage=166;context=CGTAGCCCCACGTAAGCGGTATCGGACGTTGTGCCATTGCC;IPDRatio=1.63;frac=0.194;fracLow=0.078;fracUp=0.305;identificationQv=11
CP008925 Salmonella_enterica_subsp._enterica_serovar_Cerro_87	kinModCall	modified_base	3777349	3777349	23	-	.	coverage=156;context=AAGGCAATGGCACAACGTCCGATACCGCTTACGTGGGGCTA;IPDRatio=1.44
CP008925 Salmonella_enterica_subsp._enterica_serovar_Cerro_87	kinModCall	modified_base	3777356	3777356	31	-	.	coverage=169;context=CACAGTGAAGGCAATGGCACAACGTCCGATACCGCTTACGT;IPDRatio=1.52
CP008925 Salmonella_enterica_subsp._enterica_serovar_Cerro_87	kinModCall	modified_base	3777364	3777364	37	-	.	coverage=165;context=ACGCCTGGCACAGTGAAGGCAATGGCACAACGTCCGATACC;IPDRatio=1.59
CP008925 Salmonella_enterica_subsp._enterica_serovar_Cerro_87	kinModCall	modified_base	3777370	3777370	45	-	.	coverage=160;context=ATATGAACGCCTGGCACAGTGAAGGCAATGGCACAACGTCC;IPDRatio=1.71
CP008925 Salmonella_enterica_subsp._enterica_serovar_Cerro_87	kinModCall	modified_base	3777379	3777379	70	-	.	coverage=159;context=TCTCTTATGATATGAACGCCTGGCACAGTGAAGGCAATGGC;IPDRatio=2.11
CP008925 Salmonella_enterica_subsp._enterica_serovar_Cerro_87	kinModCall	modified_base	3777381	3777381	24	-	.	coverage=165;context=CGTCTCTTATGATATGAACGCCTGGCACAGTGAAGGCAATG;IPDRatio=1.44
CP008925 Salmonella_enterica_subsp._enterica_serovar_Cerro_87	kinModCall	modified_base	3777384	3777384	22	+	.	coverage=168;context=TGCCTTCACTGTGCCAGGCGTTCATATCATAAGAGACGATG;IPDRatio=1.36
CP008925 Salmonella_enterica_subsp._enterica_serovar_Cerro_87	kinModCall	modified_base	3777386	3777386	36	+	.	coverage=166;context=CCTTCACTGTGCCAGGCGTTCATATCATAAGAGACGATGGC;IPDRatio=1.66
CP008925 Salmonella_enterica_subsp._enterica_serovar_Cerro_87	kinModCall	modified_base	3777390	3777390	25	-	.	coverage=163;context=GGCGGCCATCGTCTCTTATGATATGAACGCCTGGCACAGTG;IPDRatio=1.49
CP008925 Salmonella_enterica_subsp._enterica_serovar_Cerro_87	kinModCall	modified_base	3777393	3777393	21	-	.	coverage=165;context=TCCGGCGGCCATCGTCTCTTATGATATGAACGCCTGGCACA;IPDRatio=1.36
CP008925 Salmonella_enterica_subsp._enterica_serovar_Cerro_87	kinModCall	modified_base	3777394	3777394	29	-	.	coverage=153;context=TTCCGGCGGCCATCGTCTCTTATGATATGAACGCCTGGCAC;IPDRatio=1.53
CP008925 Salmonella_enterica_subsp._enterica_serovar_Cerro_87	kinModCall	modified_base	3777399	3777399	26	-	.	coverage=163;context=TGGCGTTCCGGCGGCCATCGTCTCTTATGATATGAACGCCT;IPDRatio=1.42
CP008925 Salmonella_enterica_subsp._enterica_serovar_Cerro_87	kinModCall	modified_base	3777403	3777403	23	-	.	coverage=164;context=AAGATGGCGTTCCGGCGGCCATCGTCTCTTATGATATGAAC;IPDRatio=1.45
CP008925 Salmonella_enterica_subsp._enterica_serovar_Cerro_87	kinModCall	m6A	3777413	3777413	238	+	.	coverage=169;context=TAAGAGACGATGGCCGCCGGAACGCCATCTTCCCACAGTGA;IPDRatio=8.98;frac=1.000;fracLow=1.000;fracUp=1.000;identificationQv=168
CP008925 Salmonella_enterica_subsp._enterica_serovar_Cerro_87	kinModCall	m6A	3777414	3777414	38	+	.	coverage=163;context=AAGAGACGATGGCCGCCGGAACGCCATCTTCCCACAGTGAG;IPDRatio=1.85;frac=0.528;fracLow=0.464;fracUp=0.592;identificationQv=30
CP008925 Salmonella_enterica_subsp._enterica_serovar_Cerro_87	kinModCall	modified_base	3777414	3777414	149	-	.	coverage=155;context=CTCACTGTGGGAAGATGGCGTTCCGGCGGCCATCGTCTCTT;IPDRatio=3.22
CP008925 Salmonella_enterica_subsp._enterica_serovar_Cerro_87	kinModCall	modified_base	3777423	3777423	21	+	.	coverage=160;context=TGGCCGCCGGAACGCCATCTTCCCACAGTGAGGGGTCAACA;IPDRatio=1.39
CP008925 Salmonella_enterica_subsp._enterica_serovar_Cerro_87	kinModCall	modified_base	3777429	3777429	25	+	.	coverage=165;context=CCGGAACGCCATCTTCCCACAGTGAGGGGTCAACATACCCG;IPDRatio=1.42
CP008925 Salmonella_enterica_subsp._enterica_serovar_Cerro_87	kinModCall	modified_base	3777434	3777434	21	-	.	coverage=136;context=CCTGCCGGGTATGTTGACCCCTCACTGTGGGAAGATGGCGT;IPDRatio=1.48
CP008925 Salmonella_enterica_subsp._enterica_serovar_Cerro_87	kinModCall	modified_base	3777437	3777437	28	+	.	coverage=131;context=CCATCTTCCCACAGTGAGGGGTCAACATACCCGGCAGGACG;IPDRatio=1.55
CP008925 Salmonella_enterica_subsp._enterica_serovar_Cerro_87	kinModCall	modified_base	3777442	3777442	31	+	.	coverage=161;context=TTCCCACAGTGAGGGGTCAACATACCCGGCAGGACGTTTCA;IPDRatio=1.63
CP008925 Salmonella_enterica_subsp._enterica_serovar_Cerro_87	kinModCall	modified_base	3777444	3777444	35	-	.	coverage=161;context=CCTGAAACGTCCTGCCGGGTATGTTGACCCCTCACTGTGGG;IPDRatio=1.73
CP008925 Salmonella_enterica_subsp._enterica_serovar_Cerro_87	kinModCall	modified_base	3777455	3777455	24	-	.	coverage=154;context=CAGATTTATATCCTGAAACGTCCTGCCGGGTATGTTGACCC;IPDRatio=1.52
CP008925 Salmonella_enterica_subsp._enterica_serovar_Cerro_87	kinModCall	modified_base	3777463	3777463	22	+	.	coverage=161;context=ATACCCGGCAGGACGTTTCAGGATATAAATCTGCGGGAAGT;IPDRatio=1.44
CP008925 Salmonella_enterica_subsp._enterica_serovar_Cerro_87	kinModCall	modified_base	3777466	3777466	34	+	.	coverage=164;context=CCCGGCAGGACGTTTCAGGATATAAATCTGCGGGAAGTTGA;IPDRatio=1.61
CP008925 Salmonella_enterica_subsp._enterica_serovar_Cerro_87	kinModCall	modified_base	3777468	3777468	35	-	.	coverage=161;context=TCTCAACTTCCCGCAGATTTATATCCTGAAACGTCCTGCCG;IPDRatio=1.62
CP008925 Salmonella_enterica_subsp._enterica_serovar_Cerro_87	kinModCall	modified_base	3777471	3777471	37	-	.	coverage=157;context=GGATCTCAACTTCCCGCAGATTTATATCCTGAAACGTCCTG;IPDRatio=1.65
CP008925 Salmonella_enterica_subsp._enterica_serovar_Cerro_87	kinModCall	modified_base	3777474	3777474	50	-	.	coverage=160;context=GATGGATCTCAACTTCCCGCAGATTTATATCCTGAAACGTC;IPDRatio=1.78
CP008925 Salmonella_enterica_subsp._enterica_serovar_Cerro_87	kinModCall	modified_base	3777480	3777480	23	+	.	coverage=163;context=TCAGGATATAAATCTGCGGGAAGTTGAGATCCATCGCCTGT;IPDRatio=1.42
CP008925 Salmonella_enterica_subsp._enterica_serovar_Cerro_87	kinModCall	modified_base	3777483	3777483	27	-	.	coverage=157;context=CAAACAGGCGATGGATCTCAACTTCCCGCAGATTTATATCC;IPDRatio=1.53
CP008925 Salmonella_enterica_subsp._enterica_serovar_Cerro_87	kinModCall	m6A	3777488	3777488	224	+	.	coverage=161;context=TAAATCTGCGGGAAGTTGAGATCCATCGCCTGTTTGCCGGA;IPDRatio=4.65;frac=1.000;fracLow=0.916;fracUp=1.000;identificationQv=222
CP008925 Salmonella_enterica_subsp._enterica_serovar_Cerro_87	kinModCall	m6A	3777489	3777489	254	-	.	coverage=159;context=TTCCGGCAAACAGGCGATGGATCTCAACTTCCCGCAGATTT;IPDRatio=9.19;frac=0.986;fracLow=0.885;fracUp=1.000;identificationQv=299
CP008925 Salmonella_enterica_subsp._enterica_serovar_Cerro_87	kinModCall	m4C	3777529	3777529	76	+	.	coverage=153;context=ATCGTAATTCGCCGTCGCACCGGGGTAGTATTTTTTTATAT;IPDRatio=2.29;frac=0.763;fracLow=0.559;fracUp=0.963;identificationQv=67
CP008925 Salmonella_enterica_subsp._enterica_serovar_Cerro_87	kinModCall	m4C	3777536	3777536	108	-	.	coverage=152;context=TGTCTGGATATAAAAAAATACTACCCCGGTGCGACGGCGAA;IPDRatio=2.51;frac=0.910;fracLow=0.719;fracUp=0.963;identificationQv=110
CP008925 Salmonella_enterica_subsp._enterica_serovar_Cerro_87	kinModCall	m6A	3777539	3777539	24	-	.	coverage=145;context=ACGTGTCTGGATATAAAAAAATACTACCCCGGTGCGACGGC;IPDRatio=1.43;frac=0.150;fracLow=0.013;fracUp=0.228;identificationQv=5
CP008925 Salmonella_enterica_subsp._enterica_serovar_Cerro_87	kinModCall	modified_base	3777545	3777545	21	-	.	coverage=156;context=AACACCACGTGTCTGGATATAAAAAAATACTACCCCGGTGC;IPDRatio=1.37
CP008925 Salmonella_enterica_subsp._enterica_serovar_Cerro_87	kinModCall	modified_base	3777546	3777546	33	+	.	coverage=159;context=CACCGGGGTAGTATTTTTTTATATCCAGACACGTGGTGTTG;IPDRatio=1.59
CP008925 Salmonella_enterica_subsp._enterica_serovar_Cerro_87	kinModCall	modified_base	3777551	3777551	21	+	.	coverage=156;context=GGGTAGTATTTTTTTATATCCAGACACGTGGTGTTGTCGTC;IPDRatio=1.40
CP008925 Salmonella_enterica_subsp._enterica_serovar_Cerro_87	kinModCall	m6A	3777602	3777602	229	+	.	coverage=159;context=TCATCGCGCATTGCGGCGGGATCAACACCTGCCTGGGTGAG;IPDRatio=7.74;frac=0.967;fracLow=0.883;fracUp=0.978;identificationQv=233
CP008925 Salmonella_enterica_subsp._enterica_serovar_Cerro_87	kinModCall	m6A	3777603	3777603	243	-	.	coverage=157;context=ACTCACCCAGGCAGGTGTTGATCCCGCCGCAATGCGCGATG;IPDRatio=7.10;frac=0.990;fracLow=0.956;fracUp=0.996;identificationQv=219
CP008925 Salmonella_enterica_subsp._enterica_serovar_Cerro_87	kinModCall	m6A	3777605	3777605	33	+	.	coverage=162;context=TCGCGCATTGCGGCGGGATCAACACCTGCCTGGGTGAGTAA;IPDRatio=1.55;frac=0.188;fracLow=0.089;fracUp=0.300;identificationQv=7
CP008925 Salmonella_enterica_subsp._enterica_serovar_Cerro_87	kinModCall	modified_base	3777622	3777622	50	-	.	coverage=156;context=CATGTCTGACGCCGCTTTTACTCACCCAGGCAGGTGTTGAT;IPDRatio=1.85
CP008925 Salmonella_enterica_subsp._enterica_serovar_Cerro_87	kinModCall	modified_base	3777671	3777671	25	+	.	coverage=160;context=CGTGGCGTACCGTTTTCATTAAAGGTAATTTCAGAGGTAGA;IPDRatio=1.39
CP008925 Salmonella_enterica_subsp._enterica_serovar_Cerro_87	kinModCall	modified_base	3777676	3777676	27	-	.	coverage=154;context=TGAAATCTACCTCTGAAATTACCTTTAATGAAAACGGTACG;IPDRatio=1.59
CP008925 Salmonella_enterica_subsp._enterica_serovar_Cerro_87	kinModCall	modified_base	3777677	3777677	44	+	.	coverage=160;context=GTACCGTTTTCATTAAAGGTAATTTCAGAGGTAGATTTCAA;IPDRatio=1.70
CP008925 Salmonella_enterica_subsp._enterica_serovar_Cerro_87	kinModCall	m6A	3777679	3777679	47	-	.	coverage=155;context=CGTTGAAATCTACCTCTGAAATTACCTTTAATGAAAACGGT;IPDRatio=1.77;frac=0.194;fracLow=0.098;fracUp=0.319;identificationQv=6
CP008925 Salmonella_enterica_subsp._enterica_serovar_Cerro_87	kinModCall	modified_base	3777680	3777680	23	-	.	coverage=155;context=GCGTTGAAATCTACCTCTGAAATTACCTTTAATGAAAACGG;IPDRatio=1.44
CP008925 Salmonella_enterica_subsp._enterica_serovar_Cerro_87	kinModCall	modified_base	3777683	3777683	35	+	.	coverage=163;context=TTTTCATTAAAGGTAATTTCAGAGGTAGATTTCAACGCATT;IPDRatio=1.63
CP008925 Salmonella_enterica_subsp._enterica_serovar_Cerro_87	kinModCall	m6A	3777685	3777685	193	+	.	coverage=162;context=TTCATTAAAGGTAATTTCAGAGGTAGATTTCAACGCATTGT;IPDRatio=5.73;frac=0.974;fracLow=0.879;fracUp=1.000;identificationQv=166
CP008925 Salmonella_enterica_subsp._enterica_serovar_Cerro_87	kinModCall	m4C	3777690	3777690	36	-	.	coverage=152;context=TCTTAACAATGCGTTGAAATCTACCTCTGAAATTACCTTTA;IPDRatio=1.61;frac=0.306;fracLow=0.161;fracUp=0.488;identificationQv=5
CP008925 Salmonella_enterica_subsp._enterica_serovar_Cerro_87	kinModCall	m6A	3777701	3777701	21	+	.	coverage=149;context=TCAGAGGTAGATTTCAACGCATTGTTAAGATTCACTTTCAC;IPDRatio=1.38;frac=0.065;fracLow=0.000;fracUp=0.145;identificationQv=5
CP008925 Salmonella_enterica_subsp._enterica_serovar_Cerro_87	kinModCall	m4C	3777709	3777709	34	-	.	coverage=153;context=CCTATCGTGTGAAAGTGAATCTTAACAATGCGTTGAAATCT;IPDRatio=1.62;frac=0.306;fracLow=0.176;fracUp=0.475;identificationQv=4
CP008925 Salmonella_enterica_subsp._enterica_serovar_Cerro_87	kinModCall	modified_base	3777721	3777721	35	+	.	coverage=157;context=ATTGTTAAGATTCACTTTCACACGATAGGTTCCGGCAAGCA;IPDRatio=1.66
CP008925 Salmonella_enterica_subsp._enterica_serovar_Cerro_87	kinModCall	modified_base	3777754	3777754	27	+	.	coverage=155;context=GGCAAGCACCGGGTTGCCATACGCATAGCGACTAATATCGA;IPDRatio=1.51
CP008925 Salmonella_enterica_subsp._enterica_serovar_Cerro_87	kinModCall	modified_base	3777764	3777764	36	+	.	coverage=154;context=GGGTTGCCATACGCATAGCGACTAATATCGATATTAGCGCT;IPDRatio=1.66
CP008925 Salmonella_enterica_subsp._enterica_serovar_Cerro_87	kinModCall	modified_base	3777765	3777765	23	+	.	coverage=146;context=GGTTGCCATACGCATAGCGACTAATATCGATATTAGCGCTG;IPDRatio=1.43
CP008925 Salmonella_enterica_subsp._enterica_serovar_Cerro_87	kinModCall	modified_base	3777766	3777766	21	+	.	coverage=153;context=GTTGCCATACGCATAGCGACTAATATCGATATTAGCGCTGC;IPDRatio=1.44
CP008925 Salmonella_enterica_subsp._enterica_serovar_Cerro_87	kinModCall	modified_base	3777769	3777769	32	-	.	coverage=152;context=ATAGCAGCGCTAATATCGATATTAGTCGCTATGCGTATGGC;IPDRatio=1.56
CP008925 Salmonella_enterica_subsp._enterica_serovar_Cerro_87	kinModCall	modified_base	3777770	3777770	30	+	.	coverage=152;context=CCATACGCATAGCGACTAATATCGATATTAGCGCTGCTATT;IPDRatio=1.48
CP008925 Salmonella_enterica_subsp._enterica_serovar_Cerro_87	kinModCall	modified_base	3777772	3777772	76	-	.	coverage=146;context=TTAATAGCAGCGCTAATATCGATATTAGTCGCTATGCGTAT;IPDRatio=2.69
CP008925 Salmonella_enterica_subsp._enterica_serovar_Cerro_87	kinModCall	modified_base	3777773	3777773	82	+	.	coverage=149;context=TACGCATAGCGACTAATATCGATATTAGCGCTGCTATTAAG;IPDRatio=2.59
CP008925 Salmonella_enterica_subsp._enterica_serovar_Cerro_87	kinModCall	modified_base	3777780	3777780	23	-	.	coverage=151;context=ATTTTTACTTAATAGCAGCGCTAATATCGATATTAGTCGCT;IPDRatio=1.44
CP008925 Salmonella_enterica_subsp._enterica_serovar_Cerro_87	kinModCall	modified_base	3777786	3777786	27	+	.	coverage=149;context=TAATATCGATATTAGCGCTGCTATTAAGTAAAAATTGCTCG;IPDRatio=1.57
CP008925 Salmonella_enterica_subsp._enterica_serovar_Cerro_87	kinModCall	m4C	3777793	3777793	56	-	.	coverage=148;context=AATTTAACGAGCAATTTTTACTTAATAGCAGCGCTAATATC;IPDRatio=2.04;frac=0.442;fracLow=0.281;fracUp=0.581;identificationQv=7
CP008925 Salmonella_enterica_subsp._enterica_serovar_Cerro_87	kinModCall	m6A	3777799	3777799	46	+	.	coverage=152;context=AGCGCTGCTATTAAGTAAAAATTGCTCGTTAAATTCTACGG;IPDRatio=1.80;frac=0.304;fracLow=0.176;fracUp=0.425;identificationQv=8
CP008925 Salmonella_enterica_subsp._enterica_serovar_Cerro_87	kinModCall	modified_base	3777800	3777800	32	-	.	coverage=145;context=GCCGTAGAATTTAACGAGCAATTTTTACTTAATAGCAGCGC;IPDRatio=1.49
CP008925 Salmonella_enterica_subsp._enterica_serovar_Cerro_87	kinModCall	modified_base	3777810	3777810	26	-	.	coverage=150;context=GTCGGACGAAGCCGTAGAATTTAACGAGCAATTTTTACTTA;IPDRatio=1.53
CP008925 Salmonella_enterica_subsp._enterica_serovar_Cerro_87	kinModCall	modified_base	3777876	3777876	42	+	.	coverage=162;context=AATTTGCAGCAGAAACGGAAAAAGGGAGTGCAGCGCCAATA;IPDRatio=1.66
CP008925 Salmonella_enterica_subsp._enterica_serovar_Cerro_87	kinModCall	modified_base	3777881	3777881	34	+	.	coverage=124;context=GCAGCAGAAACGGAAAAAGGGAGTGCAGCGCCAATAGTAAG;IPDRatio=1.79
CP008925 Salmonella_enterica_subsp._enterica_serovar_Cerro_87	kinModCall	modified_base	3777890	3777890	43	+	.	coverage=148;context=ACGGAAAAAGGGAGTGCAGCGCCAATAGTAAGACATAATAA;IPDRatio=1.77
CP008925 Salmonella_enterica_subsp._enterica_serovar_Cerro_87	kinModCall	modified_base	3777900	3777900	25	-	.	coverage=149;context=TCAACGCTCATTATTATGTCTTACTATTGGCGCTGCACTCC;IPDRatio=1.49
CP008925 Salmonella_enterica_subsp._enterica_serovar_Cerro_87	kinModCall	m4C	3777901	3777901	105	-	.	coverage=156;context=TTCAACGCTCATTATTATGTCTTACTATTGGCGCTGCACTC;IPDRatio=3.01;frac=0.868;fracLow=0.691;fracUp=1.000;identificationQv=75
CP008925 Salmonella_enterica_subsp._enterica_serovar_Cerro_87	kinModCall	m4C	3777903	3777903	71	+	.	coverage=154;context=GTGCAGCGCCAATAGTAAGACATAATAATGAGCGTTGAAAT;IPDRatio=2.12;frac=0.879;fracLow=0.552;fracUp=1.000;identificationQv=65
CP008925 Salmonella_enterica_subsp._enterica_serovar_Cerro_87	kinModCall	m6A	3777911	3777911	47	-	.	coverage=157;context=ACAATGCTATTTCAACGCTCATTATTATGTCTTACTATTGG;IPDRatio=1.68;frac=0.201;fracLow=0.089;fracUp=0.333;identificationQv=52
CP008925 Salmonella_enterica_subsp._enterica_serovar_Cerro_87	kinModCall	m6A	3777929	3777929	90	-	.	coverage=155;context=CGTTAATTATTCGGAAAAACAATGCTATTTCAACGCTCATT;IPDRatio=2.43;frac=0.464;fracLow=0.312;fracUp=0.606;identificationQv=40
CP008925 Salmonella_enterica_subsp._enterica_serovar_Cerro_87	kinModCall	modified_base	3777933	3777933	30	-	.	coverage=153;context=TCCACGTTAATTATTCGGAAAAACAATGCTATTTCAACGCT;IPDRatio=1.52
CP008925 Salmonella_enterica_subsp._enterica_serovar_Cerro_87	kinModCall	modified_base	3777940	3777940	30	+	.	coverage=147;context=AAATAGCATTGTTTTTCCGAATAATTAACGTGGACCAGAAT;IPDRatio=1.53
CP008925 Salmonella_enterica_subsp._enterica_serovar_Cerro_87	kinModCall	modified_base	3777944	3777944	24	-	.	coverage=143;context=GGCCATTCTGGTCCACGTTAATTATTCGGAAAAACAATGCT;IPDRatio=1.46
CP008925 Salmonella_enterica_subsp._enterica_serovar_Cerro_87	kinModCall	modified_base	3777945	3777945	22	-	.	coverage=152;context=GGGCCATTCTGGTCCACGTTAATTATTCGGAAAAACAATGC;IPDRatio=1.40
CP008925 Salmonella_enterica_subsp._enterica_serovar_Cerro_87	kinModCall	modified_base	3777956	3777956	22	-	.	coverage=154;context=ACCAATGTAGTGGGCCATTCTGGTCCACGTTAATTATTCGG;IPDRatio=1.44
CP008925 Salmonella_enterica_subsp._enterica_serovar_Cerro_87	kinModCall	m4C	3777961	3777961	29	-	.	coverage=144;context=TACGTACCAATGTAGTGGGCCATTCTGGTCCACGTTAATTA;IPDRatio=1.62;frac=0.373;fracLow=0.199;fracUp=0.551;identificationQv=14
CP008925 Salmonella_enterica_subsp._enterica_serovar_Cerro_87	kinModCall	m4C	3777965	3777965	40	+	.	coverage=137;context=TAACGTGGACCAGAATGGCCCACTACATTGGTACGTAATTG;IPDRatio=1.73;frac=0.740;fracLow=0.487;fracUp=0.984;identificationQv=30
CP008925 Salmonella_enterica_subsp._enterica_serovar_Cerro_87	kinModCall	modified_base	3777971	3777971	45	+	.	coverage=153;context=GGACCAGAATGGCCCACTACATTGGTACGTAATTGTTATAA;IPDRatio=1.81
CP008925 Salmonella_enterica_subsp._enterica_serovar_Cerro_87	kinModCall	m4C	3777974	3777974	75	-	.	coverage=140;context=CAATTATAACAATTACGTACCAATGTAGTGGGCCATTCTGG;IPDRatio=2.55;frac=0.749;fracLow=0.552;fracUp=0.939;identificationQv=51
CP008925 Salmonella_enterica_subsp._enterica_serovar_Cerro_87	kinModCall	modified_base	3777984	3777984	49	+	.	coverage=147;context=CCACTACATTGGTACGTAATTGTTATAATTGATTAGTCTAT;IPDRatio=1.89
CP008925 Salmonella_enterica_subsp._enterica_serovar_Cerro_87	kinModCall	modified_base	3777989	3777989	35	-	.	coverage=152;context=CCAAAATAGACTAATCAATTATAACAATTACGTACCAATGT;IPDRatio=1.60
CP008925 Salmonella_enterica_subsp._enterica_serovar_Cerro_87	kinModCall	modified_base	3777990	3777990	35	-	.	coverage=149;context=GCCAAAATAGACTAATCAATTATAACAATTACGTACCAATG;IPDRatio=1.59
CP008925 Salmonella_enterica_subsp._enterica_serovar_Cerro_87	kinModCall	modified_base	3777993	3777993	59	-	.	coverage=153;context=GAAGCCAAAATAGACTAATCAATTATAACAATTACGTACCA;IPDRatio=1.91
CP008925 Salmonella_enterica_subsp._enterica_serovar_Cerro_87	kinModCall	modified_base	3777996	3777996	26	-	.	coverage=145;context=CGAGAAGCCAAAATAGACTAATCAATTATAACAATTACGTA;IPDRatio=1.40
CP008925 Salmonella_enterica_subsp._enterica_serovar_Cerro_87	kinModCall	modified_base	3778008	3778008	25	-	.	coverage=148;context=GGCACAAATAAACGAGAAGCCAAAATAGACTAATCAATTAT;IPDRatio=1.44
CP008925 Salmonella_enterica_subsp._enterica_serovar_Cerro_87	kinModCall	modified_base	3778032	3778032	29	+	.	coverage=149;context=TCTCGTTTATTTGTGCCACCATTGTCATTAATGGTGCTATA;IPDRatio=1.48
CP008925 Salmonella_enterica_subsp._enterica_serovar_Cerro_87	kinModCall	m6A	3778034	3778034	33	-	.	coverage=151;context=TCTATAGCACCATTAATGACAATGGTGGCACAAATAAACGA;IPDRatio=1.56;frac=0.186;fracLow=0.063;fracUp=0.314;identificationQv=4
CP008925 Salmonella_enterica_subsp._enterica_serovar_Cerro_87	kinModCall	m6A	3778040	3778040	76	-	.	coverage=148;context=CCGTTATCTATAGCACCATTAATGACAATGGTGGCACAAAT;IPDRatio=2.15;frac=0.623;fracLow=0.476;fracUp=0.764;identificationQv=77
CP008925 Salmonella_enterica_subsp._enterica_serovar_Cerro_87	kinModCall	modified_base	3778042	3778042	40	-	.	coverage=148;context=TACCGTTATCTATAGCACCATTAATGACAATGGTGGCACAA;IPDRatio=1.94
CP008925 Salmonella_enterica_subsp._enterica_serovar_Cerro_87	kinModCall	modified_base	3778046	3778046	48	+	.	coverage=149;context=GCCACCATTGTCATTAATGGTGCTATAGATAACGGTACCGT;IPDRatio=1.84
CP008925 Salmonella_enterica_subsp._enterica_serovar_Cerro_87	kinModCall	modified_base	3778050	3778050	32	+	.	coverage=150;context=CCATTGTCATTAATGGTGCTATAGATAACGGTACCGTTAAT;IPDRatio=1.55
CP008925 Salmonella_enterica_subsp._enterica_serovar_Cerro_87	kinModCall	modified_base	3778055	3778055	74	-	.	coverage=141;context=ATAATATTAACGGTACCGTTATCTATAGCACCATTAATGAC;IPDRatio=2.23
CP008925 Salmonella_enterica_subsp._enterica_serovar_Cerro_87	kinModCall	modified_base	3778065	3778065	48	+	.	coverage=138;context=GTGCTATAGATAACGGTACCGTTAATATTATTCGAAAGGCC;IPDRatio=1.79
CP008925 Salmonella_enterica_subsp._enterica_serovar_Cerro_87	kinModCall	modified_base	3778066	3778066	84	+	.	coverage=151;context=TGCTATAGATAACGGTACCGTTAATATTATTCGAAAGGCCT;IPDRatio=2.52
CP008925 Salmonella_enterica_subsp._enterica_serovar_Cerro_87	kinModCall	modified_base	3778068	3778068	52	+	.	coverage=152;context=CTATAGATAACGGTACCGTTAATATTATTCGAAAGGCCTTT;IPDRatio=1.83
CP008925 Salmonella_enterica_subsp._enterica_serovar_Cerro_87	kinModCall	modified_base	3778069	3778069	26	+	.	coverage=146;context=TATAGATAACGGTACCGTTAATATTATTCGAAAGGCCTTTT;IPDRatio=1.52
CP008925 Salmonella_enterica_subsp._enterica_serovar_Cerro_87	kinModCall	m6A	3778070	3778070	33	-	.	coverage=144;context=TAAAAGGCCTTTCGAATAATATTAACGGTACCGTTATCTAT;IPDRatio=1.48;frac=0.035;fracLow=0.000;fracUp=0.107;identificationQv=3
CP008925 Salmonella_enterica_subsp._enterica_serovar_Cerro_87	kinModCall	m6A	3778075	3778075	56	-	.	coverage=136;context=GCCCGTAAAAGGCCTTTCGAATAATATTAACGGTACCGTTA;IPDRatio=1.89;frac=0.429;fracLow=0.259;fracUp=0.603;identificationQv=16
CP008925 Salmonella_enterica_subsp._enterica_serovar_Cerro_87	kinModCall	m6A	3778076	3778076	84	-	.	coverage=152;context=TGCCCGTAAAAGGCCTTTCGAATAATATTAACGGTACCGTT;IPDRatio=2.29;frac=0.636;fracLow=0.505;fracUp=0.820;identificationQv=114
CP008925 Salmonella_enterica_subsp._enterica_serovar_Cerro_87	kinModCall	m4C	3778098	3778098	40	-	.	coverage=148;context=TTACCCTTTAGCGGGGTCAGCATGCCCGTAAAAGGCCTTTC;IPDRatio=1.74;frac=1.000;fracLow=0.856;fracUp=1.000;identificationQv=26
CP008925 Salmonella_enterica_subsp._enterica_serovar_Cerro_87	kinModCall	modified_base	3778118	3778118	25	-	.	coverage=129;context=CTGTCGACAGCAAATCCGTTTTACCCTTTAGCGGGGTCAGC;IPDRatio=1.57
CP008925 Salmonella_enterica_subsp._enterica_serovar_Cerro_87	kinModCall	modified_base	3778119	3778119	21	-	.	coverage=128;context=ACTGTCGACAGCAAATCCGTTTTACCCTTTAGCGGGGTCAG;IPDRatio=1.44
CP008925 Salmonella_enterica_subsp._enterica_serovar_Cerro_87	kinModCall	modified_base	3778136	3778136	31	+	.	coverage=135;context=TAAAACGGATTTGCTGTCGACAGTATATTCTTTACCGCCCA;IPDRatio=1.58
CP008925 Salmonella_enterica_subsp._enterica_serovar_Cerro_87	kinModCall	modified_base	3778142	3778142	59	-	.	coverage=126;context=TAAAAGTGGGCGGTAAAGAATATACTGTCGACAGCAAATCC;IPDRatio=2.03
CP008925 Salmonella_enterica_subsp._enterica_serovar_Cerro_87	kinModCall	modified_base	3778145	3778145	64	-	.	coverage=124;context=AATTAAAAGTGGGCGGTAAAGAATATACTGTCGACAGCAAA;IPDRatio=2.15
CP008925 Salmonella_enterica_subsp._enterica_serovar_Cerro_87	kinModCall	modified_base	3778156	3778156	26	+	.	coverage=124;context=CAGTATATTCTTTACCGCCCACTTTTAATTTTACGTTGGAA;IPDRatio=1.55
CP008925 Salmonella_enterica_subsp._enterica_serovar_Cerro_87	kinModCall	modified_base	3778164	3778164	37	-	.	coverage=116;context=GTTTCTATTTCCAACGTAAAATTAAAAGTGGGCGGTAAAGA;IPDRatio=1.58
CP008925 Salmonella_enterica_subsp._enterica_serovar_Cerro_87	kinModCall	m6A	3778181	3778181	31	+	.	coverage=129;context=TAATTTTACGTTGGAAATAGAAACGTTGTACGCGCTGTCAT;IPDRatio=1.53;frac=0.120;fracLow=0.013;fracUp=0.215;identificationQv=4
CP008925 Salmonella_enterica_subsp._enterica_serovar_Cerro_87	kinModCall	modified_base	3778190	3778190	22	+	.	coverage=131;context=GTTGGAAATAGAAACGTTGTACGCGCTGTCATTTTGGGCAA;IPDRatio=1.51
CP008925 Salmonella_enterica_subsp._enterica_serovar_Cerro_87	kinModCall	modified_base	3778202	3778202	41	-	.	coverage=122;context=CGCTTTCACTATTTGCCCAAAATGACAGCGCGTACAACGTT;IPDRatio=1.75
CP008925 Salmonella_enterica_subsp._enterica_serovar_Cerro_87	kinModCall	modified_base	3778213	3778213	52	+	.	coverage=129;context=CGCTGTCATTTTGGGCAAATAGTGAAAGCGTATTGTCTTCT;IPDRatio=2.09
CP008925 Salmonella_enterica_subsp._enterica_serovar_Cerro_87	kinModCall	modified_base	3778214	3778214	31	-	.	coverage=120;context=AAGAAGACAATACGCTTTCACTATTTGCCCAAAATGACAGC;IPDRatio=1.56
CP008925 Salmonella_enterica_subsp._enterica_serovar_Cerro_87	kinModCall	modified_base	3778215	3778215	26	-	.	coverage=123;context=AAAGAAGACAATACGCTTTCACTATTTGCCCAAAATGACAG;IPDRatio=1.49
CP008925 Salmonella_enterica_subsp._enterica_serovar_Cerro_87	kinModCall	modified_base	3778218	3778218	26	-	.	coverage=125;context=AAAAAAGAAGACAATACGCTTTCACTATTTGCCCAAAATGA;IPDRatio=1.46
CP008925 Salmonella_enterica_subsp._enterica_serovar_Cerro_87	kinModCall	modified_base	3778226	3778226	21	-	.	coverage=126;context=GGTCGCAGAAAAAAGAAGACAATACGCTTTCACTATTTGCC;IPDRatio=1.44
CP008925 Salmonella_enterica_subsp._enterica_serovar_Cerro_87	kinModCall	m6A	3778247	3778247	29	+	.	coverage=127;context=GTCTTCTTTTTTCTGCGACCATTTCAGGTTTGCAGCCGCAT;IPDRatio=1.48;frac=0.078;fracLow=0.000;fracUp=0.173;identificationQv=6
CP008925 Salmonella_enterica_subsp._enterica_serovar_Cerro_87	kinModCall	modified_base	3778300	3778300	22	+	.	coverage=123;context=CTTTCAGGCCATCCGGGCGGAAAAATAATTTGATCCGCGTG;IPDRatio=1.45
CP008925 Salmonella_enterica_subsp._enterica_serovar_Cerro_87	kinModCall	m6A	3778307	3778307	25	+	.	coverage=120;context=GCCATCCGGGCGGAAAAATAATTTGATCCGCGTGCGAAAGG;IPDRatio=1.56;frac=0.586;fracLow=0.527;fracUp=0.632;identificationQv=26
CP008925 Salmonella_enterica_subsp._enterica_serovar_Cerro_87	kinModCall	m6A	3778312	3778312	190	+	.	coverage=120;context=CCGGGCGGAAAAATAATTTGATCCGCGTGCGAAAGGCGAGT;IPDRatio=7.80;frac=0.985;fracLow=0.879;fracUp=1.000;identificationQv=180
CP008925 Salmonella_enterica_subsp._enterica_serovar_Cerro_87	kinModCall	m6A	3778313	3778313	181	-	.	coverage=126;context=AACTCGCCTTTCGCACGCGGATCAAATTATTTTTCCGCCCG;IPDRatio=6.54;frac=0.995;fracLow=0.880;fracUp=1.000;identificationQv=199
CP008925 Salmonella_enterica_subsp._enterica_serovar_Cerro_87	kinModCall	m6A	3778330	3778330	36	+	.	coverage=123;context=TGATCCGCGTGCGAAAGGCGAGTTGAAGTTGATTTAAACTC;IPDRatio=1.87;frac=0.221;fracLow=0.098;fracUp=0.324;identificationQv=12
CP008925 Salmonella_enterica_subsp._enterica_serovar_Cerro_87	kinModCall	modified_base	3778344	3778344	26	-	.	coverage=123;context=GCGAAAGAAGGCGAGAGTTTAAATCAACTTCAACTCGCCTT;IPDRatio=1.53
CP008925 Salmonella_enterica_subsp._enterica_serovar_Cerro_87	kinModCall	m6A	3778381	3778381	48	+	.	coverage=124;context=TCGCTTTTGATTTTGGCGGAATTTCCAGCACGTTAAACCAA;IPDRatio=1.74;frac=0.150;fracLow=0.024;fracUp=0.261;identificationQv=8
CP008925 Salmonella_enterica_subsp._enterica_serovar_Cerro_87	kinModCall	m6A	3778416	3778416	190	+	.	coverage=130;context=AACCAAAACAGCGATTCCCGATCCTGAGGTAATGCGCTACC;IPDRatio=9.87;frac=1.000;fracLow=0.978;fracUp=1.000;identificationQv=143
CP008925 Salmonella_enterica_subsp._enterica_serovar_Cerro_87	kinModCall	m6A	3778417	3778417	222	-	.	coverage=131;context=GGGTAGCGCATTACCTCAGGATCGGGAATCGCTGTTTTGGT;IPDRatio=8.04;frac=1.000;fracLow=0.993;fracUp=1.000;identificationQv=226
CP008925 Salmonella_enterica_subsp._enterica_serovar_Cerro_87	kinModCall	m6A	3778428	3778428	46	-	.	coverage=128;context=ATTAAGTATATGGGTAGCGCATTACCTCAGGATCGGGAATC;IPDRatio=1.73;frac=0.203;fracLow=0.063;fracUp=0.331;identificationQv=54
CP008925 Salmonella_enterica_subsp._enterica_serovar_Cerro_87	kinModCall	m6A	3778434	3778434	32	+	.	coverage=131;context=CGATCCTGAGGTAATGCGCTACCCATATACTTAATACGCAA;IPDRatio=1.60;frac=0.351;fracLow=0.199;fracUp=0.489;identificationQv=24
CP008925 Salmonella_enterica_subsp._enterica_serovar_Cerro_87	kinModCall	m4C	3778437	3778437	49	+	.	coverage=121;context=TCCTGAGGTAATGCGCTACCCATATACTTAATACGCAAGGA;IPDRatio=2.03;frac=0.642;fracLow=0.468;fracUp=0.776;identificationQv=63
CP008925 Salmonella_enterica_subsp._enterica_serovar_Cerro_87	kinModCall	modified_base	3778439	3778439	60	-	.	coverage=127;context=AATCCTTGCGTATTAAGTATATGGGTAGCGCATTACCTCAG;IPDRatio=2.07
CP008925 Salmonella_enterica_subsp._enterica_serovar_Cerro_87	kinModCall	m4C	3778443	3778443	42	+	.	coverage=132;context=GGTAATGCGCTACCCATATACTTAATACGCAAGGATTGCCC;IPDRatio=1.64;frac=0.229;fracLow=0.091;fracUp=0.391;identificationQv=9
CP008925 Salmonella_enterica_subsp._enterica_serovar_Cerro_87	kinModCall	modified_base	3778445	3778445	26	-	.	coverage=128;context=AAGGGCAATCCTTGCGTATTAAGTATATGGGTAGCGCATTA;IPDRatio=1.50
CP008925 Salmonella_enterica_subsp._enterica_serovar_Cerro_87	kinModCall	modified_base	3778447	3778447	34	-	.	coverage=128;context=AAAAGGGCAATCCTTGCGTATTAAGTATATGGGTAGCGCAT;IPDRatio=1.61
CP008925 Salmonella_enterica_subsp._enterica_serovar_Cerro_87	kinModCall	modified_base	3778457	3778457	21	+	.	coverage=138;context=CATATACTTAATACGCAAGGATTGCCCTTTTTGTGGATCGA;IPDRatio=1.36
CP008925 Salmonella_enterica_subsp._enterica_serovar_Cerro_87	kinModCall	modified_base	3778459	3778459	24	-	.	coverage=133;context=TATCGATCCACAAAAAGGGCAATCCTTGCGTATTAAGTATA;IPDRatio=1.41
CP008925 Salmonella_enterica_subsp._enterica_serovar_Cerro_87	kinModCall	m6A	3778473	3778473	231	+	.	coverage=138;context=AAGGATTGCCCTTTTTGTGGATCGATACGAGATACCGGAGG;IPDRatio=7.74;frac=0.988;fracLow=0.964;fracUp=1.000;identificationQv=243
CP008925 Salmonella_enterica_subsp._enterica_serovar_Cerro_87	kinModCall	m6A	3778474	3778474	203	-	.	coverage=136;context=GCCTCCGGTATCTCGTATCGATCCACAAAAAGGGCAATCCT;IPDRatio=7.05;frac=1.000;fracLow=0.984;fracUp=1.000;identificationQv=208
CP008925 Salmonella_enterica_subsp._enterica_serovar_Cerro_87	kinModCall	modified_base	3778487	3778487	29	-	.	coverage=125;context=CGTTTGTCATTACGCCTCCGGTATCTCGTATCGATCCACAA;IPDRatio=1.67
CP008925 Salmonella_enterica_subsp._enterica_serovar_Cerro_87	kinModCall	m6A	3778491	3778491	49	+	.	coverage=138;context=GGATCGATACGAGATACCGGAGGCGTAATGACAAACGGCAG;IPDRatio=1.95;frac=0.326;fracLow=0.224;fracUp=0.434;identificationQv=46
CP008925 Salmonella_enterica_subsp._enterica_serovar_Cerro_87	kinModCall	modified_base	3778497	3778497	29	+	.	coverage=141;context=ATACGAGATACCGGAGGCGTAATGACAAACGGCAGTTTTAG;IPDRatio=1.53
CP008925 Salmonella_enterica_subsp._enterica_serovar_Cerro_87	kinModCall	modified_base	3778538	3778538	29	+	.	coverage=144;context=CTCCTGCGGGTCAACACCGTCACGCCCGTCATCCAGCCAGG;IPDRatio=1.56
CP008925 Salmonella_enterica_subsp._enterica_serovar_Cerro_87	kinModCall	modified_base	3778547	3778547	22	-	.	coverage=134;context=TGGTGCAAACCTGGCTGGATGACGGGCGTGACGGTGTTGAC;IPDRatio=1.45
CP008925 Salmonella_enterica_subsp._enterica_serovar_Cerro_87	kinModCall	modified_base	3778558	3778558	25	-	.	coverage=135;context=TAAACCTCTACTGGTGCAAACCTGGCTGGATGACGGGCGTG;IPDRatio=1.51
CP008925 Salmonella_enterica_subsp._enterica_serovar_Cerro_87	kinModCall	modified_base	3778560	3778560	22	-	.	coverage=131;context=AATAAACCTCTACTGGTGCAAACCTGGCTGGATGACGGGCG;IPDRatio=1.44
CP008925 Salmonella_enterica_subsp._enterica_serovar_Cerro_87	kinModCall	modified_base	3778570	3778570	31	+	.	coverage=143;context=CCAGCCAGGTTTGCACCAGTAGAGGTTTATTGCCCCGGTTA;IPDRatio=1.51
CP008925 Salmonella_enterica_subsp._enterica_serovar_Cerro_87	kinModCall	m6A	3778572	3778572	101	+	.	coverage=137;context=AGCCAGGTTTGCACCAGTAGAGGTTTATTGCCCCGGTTATC;IPDRatio=2.63;frac=0.704;fracLow=0.568;fracUp=0.831;identificationQv=76
CP008925 Salmonella_enterica_subsp._enterica_serovar_Cerro_87	kinModCall	modified_base	3778572	3778572	55	-	.	coverage=129;context=GATAACCGGGGCAATAAACCTCTACTGGTGCAAACCTGGCT;IPDRatio=2.04
CP008925 Salmonella_enterica_subsp._enterica_serovar_Cerro_87	kinModCall	m6A	3778575	3778575	64	-	.	coverage=126;context=CTGGATAACCGGGGCAATAAACCTCTACTGGTGCAAACCTG;IPDRatio=2.28;frac=0.487;fracLow=0.363;fracUp=0.588;identificationQv=25
CP008925 Salmonella_enterica_subsp._enterica_serovar_Cerro_87	kinModCall	m6A	3778578	3778578	29	+	.	coverage=141;context=GTTTGCACCAGTAGAGGTTTATTGCCCCGGTTATCCAGGTT;IPDRatio=1.50;frac=0.104;fracLow=0.000;fracUp=0.216;identificationQv=3
CP008925 Salmonella_enterica_subsp._enterica_serovar_Cerro_87	kinModCall	modified_base	3778591	3778591	44	-	.	coverage=128;context=AGACGTGATTGTGAACCTGGATAACCGGGGCAATAAACCTC;IPDRatio=1.76
CP008925 Salmonella_enterica_subsp._enterica_serovar_Cerro_87	kinModCall	modified_base	3778598	3778598	23	-	.	coverage=135;context=CATCAAAAGACGTGATTGTGAACCTGGATAACCGGGGCAAT;IPDRatio=1.50
CP008925 Salmonella_enterica_subsp._enterica_serovar_Cerro_87	kinModCall	m4C	3778601	3778601	37	+	.	coverage=143;context=GCCCCGGTTATCCAGGTTCACAATCACGTCTTTTGATGACG;IPDRatio=1.68;frac=0.482;fracLow=0.294;fracUp=0.683;identificationQv=7
CP008925 Salmonella_enterica_subsp._enterica_serovar_Cerro_87	kinModCall	m6A	3778609	3778609	36	-	.	coverage=135;context=GTACCCAGCGTCATCAAAAGACGTGATTGTGAACCTGGATA;IPDRatio=1.77;frac=0.324;fracLow=0.199;fracUp=0.442;identificationQv=16
CP008925 Salmonella_enterica_subsp._enterica_serovar_Cerro_87	kinModCall	modified_base	3778612	3778612	28	-	.	coverage=138;context=TGTGTACCCAGCGTCATCAAAAGACGTGATTGTGAACCTGG;IPDRatio=1.52
CP008925 Salmonella_enterica_subsp._enterica_serovar_Cerro_87	kinModCall	m4C	3778629	3778629	29	+	.	coverage=139;context=TCTTTTGATGACGCTGGGTACACAATACGTGTTCCGGAAAT;IPDRatio=1.48;frac=0.467;fracLow=0.196;fracUp=0.699;identificationQv=4
CP008925 Salmonella_enterica_subsp._enterica_serovar_Cerro_87	kinModCall	modified_base	3778632	3778632	45	+	.	coverage=148;context=TTTGATGACGCTGGGTACACAATACGTGTTCCGGAAATGAC;IPDRatio=1.71
CP008925 Salmonella_enterica_subsp._enterica_serovar_Cerro_87	kinModCall	modified_base	3778671	3778671	21	-	.	coverage=138;context=TTCACGGCATTTACCACATTCCAGGTAAACGCGGATATCGT;IPDRatio=1.45
CP008925 Salmonella_enterica_subsp._enterica_serovar_Cerro_87	kinModCall	modified_base	3778674	3778674	31	-	.	coverage=135;context=GCCTTCACGGCATTTACCACATTCCAGGTAAACGCGGATAT;IPDRatio=1.48
CP008925 Salmonella_enterica_subsp._enterica_serovar_Cerro_87	kinModCall	modified_base	3778675	3778675	24	-	.	coverage=134;context=GGCCTTCACGGCATTTACCACATTCCAGGTAAACGCGGATA;IPDRatio=1.52
CP008925 Salmonella_enterica_subsp._enterica_serovar_Cerro_87	kinModCall	modified_base	3778679	3778679	25	-	.	coverage=128;context=CCGCGGCCTTCACGGCATTTACCACATTCCAGGTAAACGCG;IPDRatio=1.46
CP008925 Salmonella_enterica_subsp._enterica_serovar_Cerro_87	kinModCall	modified_base	3778680	3778680	28	+	.	coverage=150;context=GCGTTTACCTGGAATGTGGTAAATGCCGTGAAGGCCGCGGC;IPDRatio=1.50
CP008925 Salmonella_enterica_subsp._enterica_serovar_Cerro_87	kinModCall	m6A	3778709	3778709	31	+	.	coverage=145;context=GAAGGCCGCGGCAGCGAAGCAGGTGGTTTTAAATCCCTTTG;IPDRatio=1.58;frac=0.203;fracLow=0.083;fracUp=0.319;identificationQv=5
CP008925 Salmonella_enterica_subsp._enterica_serovar_Cerro_87	kinModCall	m6A	3778715	3778715	53	-	.	coverage=129;context=TTATTACAAAGGGATTTAAAACCACCTGCTTCGCTGCCGCG;IPDRatio=1.85;frac=0.360;fracLow=0.177;fracUp=0.530;identificationQv=9
CP008925 Salmonella_enterica_subsp._enterica_serovar_Cerro_87	kinModCall	modified_base	3778718	3778718	25	-	.	coverage=134;context=CGGTTATTACAAAGGGATTTAAAACCACCTGCTTCGCTGCC;IPDRatio=1.47
CP008925 Salmonella_enterica_subsp._enterica_serovar_Cerro_87	kinModCall	m4C	3778725	3778725	46	+	.	coverage=132;context=AAGCAGGTGGTTTTAAATCCCTTTGTAATAACCGTATTGAC;IPDRatio=1.86;frac=0.504;fracLow=0.349;fracUp=0.661;identificationQv=48
CP008925 Salmonella_enterica_subsp._enterica_serovar_Cerro_87	kinModCall	m6A	3778731	3778731	61	+	.	coverage=144;context=GTGGTTTTAAATCCCTTTGTAATAACCGTATTGACCATTTT;IPDRatio=1.93;frac=0.342;fracLow=0.200;fracUp=0.484;identificationQv=29
CP008925 Salmonella_enterica_subsp._enterica_serovar_Cerro_87	kinModCall	modified_base	3778733	3778733	26	-	.	coverage=129;context=GTAAAATGGTCAATACGGTTATTACAAAGGGATTTAAAACC;IPDRatio=1.44
CP008925 Salmonella_enterica_subsp._enterica_serovar_Cerro_87	kinModCall	modified_base	3778735	3778735	22	+	.	coverage=140;context=TTTTAAATCCCTTTGTAATAACCGTATTGACCATTTTACCC;IPDRatio=1.44
CP008925 Salmonella_enterica_subsp._enterica_serovar_Cerro_87	kinModCall	modified_base	3778743	3778743	31	-	.	coverage=134;context=TACAGGGAGGGTAAAATGGTCAATACGGTTATTACAAAGGG;IPDRatio=1.58
CP008925 Salmonella_enterica_subsp._enterica_serovar_Cerro_87	kinModCall	modified_base	3778761	3778761	29	+	.	coverage=141;context=TTGACCATTTTACCCTCCCTGTAGGTATACTTTAAAATTAA;IPDRatio=1.53
CP008925 Salmonella_enterica_subsp._enterica_serovar_Cerro_87	kinModCall	modified_base	3778763	3778763	37	+	.	coverage=145;context=GACCATTTTACCCTCCCTGTAGGTATACTTTAAAATTAAAA;IPDRatio=1.68
CP008925 Salmonella_enterica_subsp._enterica_serovar_Cerro_87	kinModCall	modified_base	3778768	3778768	25	-	.	coverage=127;context=GGGGATTTTAATTTTAAAGTATACCTACAGGGAGGGTAAAA;IPDRatio=1.41
CP008925 Salmonella_enterica_subsp._enterica_serovar_Cerro_87	kinModCall	modified_base	3778772	3778772	47	-	.	coverage=133;context=GCTGGGGGATTTTAATTTTAAAGTATACCTACAGGGAGGGT;IPDRatio=1.85
CP008925 Salmonella_enterica_subsp._enterica_serovar_Cerro_87	kinModCall	modified_base	3778782	3778782	54	-	.	coverage=126;context=CAGCGGCTGTGCTGGGGGATTTTAATTTTAAAGTATACCTA;IPDRatio=1.91
CP008925 Salmonella_enterica_subsp._enterica_serovar_Cerro_87	kinModCall	modified_base	3778813	3778813	38	+	.	coverage=142;context=ACAGCCGCTGAGGGATTGGCTAATCTTTTTAAATACAAAGG;IPDRatio=1.65
CP008925 Salmonella_enterica_subsp._enterica_serovar_Cerro_87	kinModCall	modified_base	3778831	3778831	28	+	.	coverage=140;context=GCTAATCTTTTTAAATACAAAGGATTAGTTATAAATAACGG;IPDRatio=1.55
CP008925 Salmonella_enterica_subsp._enterica_serovar_Cerro_87	kinModCall	m4C	3778832	3778832	52	-	.	coverage=127;context=ACCGTTATTTATAACTAATCCTTTGTATTTAAAAAGATTAG;IPDRatio=2.04;frac=0.526;fracLow=0.370;fracUp=0.674;identificationQv=39
CP008925 Salmonella_enterica_subsp._enterica_serovar_Cerro_87	kinModCall	m6A	3778835	3778835	24	-	.	coverage=124;context=TTCACCGTTATTTATAACTAATCCTTTGTATTTAAAAAGAT;IPDRatio=1.45;frac=0.531;fracLow=0.383;fracUp=0.579;identificationQv=11
CP008925 Salmonella_enterica_subsp._enterica_serovar_Cerro_87	kinModCall	m6A	3778841	3778841	60	+	.	coverage=139;context=TTAAATACAAAGGATTAGTTATAAATAACGGTGAAGGCAAC;IPDRatio=1.80;frac=0.274;fracLow=0.137;fracUp=0.422;identificationQv=6
CP008925 Salmonella_enterica_subsp._enterica_serovar_Cerro_87	kinModCall	modified_base	3778844	3778844	48	+	.	coverage=148;context=AATACAAAGGATTAGTTATAAATAACGGTGAAGGCAACTTG;IPDRatio=1.76
CP008925 Salmonella_enterica_subsp._enterica_serovar_Cerro_87	kinModCall	modified_base	3778846	3778846	54	-	.	coverage=135;context=CACAAGTTGCCTTCACCGTTATTTATAACTAATCCTTTGTA;IPDRatio=1.87
CP008925 Salmonella_enterica_subsp._enterica_serovar_Cerro_87	kinModCall	m4C	3778856	3778856	29	-	.	coverage=130;context=ACCGTACAGGCACAAGTTGCCTTCACCGTTATTTATAACTA;IPDRatio=1.58;frac=0.523;fracLow=0.295;fracUp=0.744;identificationQv=5
CP008925 Salmonella_enterica_subsp._enterica_serovar_Cerro_87	kinModCall	m6A	3778859	3778859	23	+	.	coverage=147;context=TTATAAATAACGGTGAAGGCAACTTGTGCCTGTACGGTTCC;IPDRatio=1.40;frac=0.127;fracLow=0.000;fracUp=0.202;identificationQv=8
CP008925 Salmonella_enterica_subsp._enterica_serovar_Cerro_87	kinModCall	modified_base	3778863	3778863	21	-	.	coverage=130;context=GGCAGGAACCGTACAGGCACAAGTTGCCTTCACCGTTATTT;IPDRatio=1.42
CP008925 Salmonella_enterica_subsp._enterica_serovar_Cerro_87	kinModCall	modified_base	3778872	3778872	24	+	.	coverage=147;context=TGAAGGCAACTTGTGCCTGTACGGTTCCTGCCGTTACCGGG;IPDRatio=1.49
CP008925 Salmonella_enterica_subsp._enterica_serovar_Cerro_87	kinModCall	modified_base	3778876	3778876	148	+	.	coverage=145;context=GGCAACTTGTGCCTGTACGGTTCCTGCCGTTACCGGGCTGG;IPDRatio=3.87
CP008925 Salmonella_enterica_subsp._enterica_serovar_Cerro_87	kinModCall	m6A	3778876	3778876	37	-	.	coverage=128;context=CCAGCCCGGTAACGGCAGGAACCGTACAGGCACAAGTTGCC;IPDRatio=1.92;frac=0.501;fracLow=0.416;fracUp=0.603;identificationQv=35
CP008925 Salmonella_enterica_subsp._enterica_serovar_Cerro_87	kinModCall	m6A	3778877	3778877	158	-	.	coverage=133;context=ACCAGCCCGGTAACGGCAGGAACCGTACAGGCACAAGTTGC;IPDRatio=8.44;frac=1.000;fracLow=0.917;fracUp=1.000;identificationQv=70
CP008925 Salmonella_enterica_subsp._enterica_serovar_Cerro_87	kinModCall	modified_base	3778880	3778880	46	-	.	coverage=133;context=GACACCAGCCCGGTAACGGCAGGAACCGTACAGGCACAAGT;IPDRatio=2.03
CP008925 Salmonella_enterica_subsp._enterica_serovar_Cerro_87	kinModCall	modified_base	3778886	3778886	22	-	.	coverage=134;context=AATGCAGACACCAGCCCGGTAACGGCAGGAACCGTACAGGC;IPDRatio=1.39
CP008925 Salmonella_enterica_subsp._enterica_serovar_Cerro_87	kinModCall	modified_base	3778918	3778918	22	+	.	coverage=137;context=GTCTGCATTCCACTTCTGGCCTTGGGTGTAGGCTACGCGGT;IPDRatio=1.40
CP008925 Salmonella_enterica_subsp._enterica_serovar_Cerro_87	kinModCall	modified_base	3778927	3778927	36	-	.	coverage=135;context=ACCTGTTCTACCGCGTAGCCTACACCCAAGGCCAGAAGTGG;IPDRatio=1.64
CP008925 Salmonella_enterica_subsp._enterica_serovar_Cerro_87	kinModCall	modified_base	3778946	3778946	82	+	.	coverage=140;context=TAGGCTACGCGGTAGAACAGGTCACCAGTGCCATCAGCGGA;IPDRatio=2.66
CP008925 Salmonella_enterica_subsp._enterica_serovar_Cerro_87	kinModCall	modified_base	3778960	3778960	31	-	.	coverage=136;context=AGAAAGCCACTATTTCCGCTGATGGCACTGGTGACCTGTTC;IPDRatio=1.58
CP008925 Salmonella_enterica_subsp._enterica_serovar_Cerro_87	kinModCall	modified_base	3778972	3778972	21	-	.	coverage=139;context=CTAACAACACGCAGAAAGCCACTATTTCCGCTGATGGCACT;IPDRatio=1.45
CP008925 Salmonella_enterica_subsp._enterica_serovar_Cerro_87	kinModCall	modified_base	3778975	3778975	36	-	.	coverage=133;context=AGACTAACAACACGCAGAAAGCCACTATTTCCGCTGATGGC;IPDRatio=1.83
CP008925 Salmonella_enterica_subsp._enterica_serovar_Cerro_87	kinModCall	modified_base	3778990	3778990	38	+	.	coverage=154;context=AGTGGCTTTCTGCGTGTTGTTAGTCTGGTCAATTTTGATCA;IPDRatio=1.64
CP008925 Salmonella_enterica_subsp._enterica_serovar_Cerro_87	kinModCall	m6A	3779007	3779007	245	+	.	coverage=154;context=TGTTAGTCTGGTCAATTTTGATCAGATCGGTAGCGCCGTTA;IPDRatio=7.86;frac=1.000;fracLow=0.993;fracUp=1.000;identificationQv=233
CP008925 Salmonella_enterica_subsp._enterica_serovar_Cerro_87	kinModCall	m6A	3779008	3779008	210	-	.	coverage=137;context=GTAACGGCGCTACCGATCTGATCAAAATTGACCAGACTAAC;IPDRatio=8.69;frac=0.988;fracLow=0.932;fracUp=1.000;identificationQv=195
CP008925 Salmonella_enterica_subsp._enterica_serovar_Cerro_87	kinModCall	m6A	3779012	3779012	239	+	.	coverage=155;context=GTCTGGTCAATTTTGATCAGATCGGTAGCGCCGTTACCGTT;IPDRatio=8.33;frac=1.000;fracLow=1.000;fracUp=1.000;identificationQv=232
CP008925 Salmonella_enterica_subsp._enterica_serovar_Cerro_87	kinModCall	m6A	3779013	3779013	233	-	.	coverage=140;context=CAACGGTAACGGCGCTACCGATCTGATCAAAATTGACCAGA;IPDRatio=9.35;frac=1.000;fracLow=1.000;fracUp=1.000;identificationQv=190
CP008925 Salmonella_enterica_subsp._enterica_serovar_Cerro_87	kinModCall	modified_base	3779030	3779030	26	+	.	coverage=152;context=AGATCGGTAGCGCCGTTACCGTTGTTAGCCAGCACCAGGTT;IPDRatio=1.43
CP008925 Salmonella_enterica_subsp._enterica_serovar_Cerro_87	kinModCall	modified_base	3779032	3779032	25	-	.	coverage=140;context=TTAACCTGGTGCTGGCTAACAACGGTAACGGCGCTACCGAT;IPDRatio=1.45
CP008925 Salmonella_enterica_subsp._enterica_serovar_Cerro_87	kinModCall	modified_base	3779035	3779035	23	-	.	coverage=143;context=ACGTTAACCTGGTGCTGGCTAACAACGGTAACGGCGCTACC;IPDRatio=1.43
CP008925 Salmonella_enterica_subsp._enterica_serovar_Cerro_87	kinModCall	modified_base	3779087	3779087	26	-	.	coverage=135;context=ACGTCAGGTGGTCTGTTAGTACCACCGGCTAATCTGCAAGG;IPDRatio=1.46
CP008925 Salmonella_enterica_subsp._enterica_serovar_Cerro_87	kinModCall	modified_base	3779096	3779096	27	+	.	coverage=146;context=TTAGCCGGTGGTACTAACAGACCACCTGACGTTGAGCTGGA;IPDRatio=1.49
CP008925 Salmonella_enterica_subsp._enterica_serovar_Cerro_87	kinModCall	modified_base	3779096	3779096	45	-	.	coverage=133;context=TCCAGCTCAACGTCAGGTGGTCTGTTAGTACCACCGGCTAA;IPDRatio=1.89
CP008925 Salmonella_enterica_subsp._enterica_serovar_Cerro_87	kinModCall	modified_base	3779099	3779099	22	+	.	coverage=155;context=GCCGGTGGTACTAACAGACCACCTGACGTTGAGCTGGAACC;IPDRatio=1.43
CP008925 Salmonella_enterica_subsp._enterica_serovar_Cerro_87	kinModCall	modified_base	3779107	3779107	22	-	.	coverage=136;context=CCTGGGGCGGTTCCAGCTCAACGTCAGGTGGTCTGTTAGTA;IPDRatio=1.46
CP008925 Salmonella_enterica_subsp._enterica_serovar_Cerro_87	kinModCall	modified_base	3779137	3779137	34	-	.	coverage=156;context=CGGTAAAAGATGCCTCCGCGCAGTTTAATTCCTGGGGCGGT;IPDRatio=1.69
CP008925 Salmonella_enterica_subsp._enterica_serovar_Cerro_87	kinModCall	modified_base	3779159	3779159	26	-	.	coverage=150;context=CTGAGCGAATGTGATAACGCAACGGTAAAAGATGCCTCCGC;IPDRatio=1.43
CP008925 Salmonella_enterica_subsp._enterica_serovar_Cerro_87	kinModCall	modified_base	3779165	3779165	27	+	.	coverage=159;context=GCATCTTTTACCGTTGCGTTATCACATTCGCTCAGATTCAG;IPDRatio=1.44
CP008925 Salmonella_enterica_subsp._enterica_serovar_Cerro_87	kinModCall	modified_base	3779170	3779170	23	-	.	coverage=152;context=TCACTCTGAATCTGAGCGAATGTGATAACGCAACGGTAAAA;IPDRatio=1.38
CP008925 Salmonella_enterica_subsp._enterica_serovar_Cerro_87	kinModCall	m6A	3779186	3779186	187	+	.	coverage=165;context=TCACATTCGCTCAGATTCAGAGTGAACTGTTTTTCGCCCAG;IPDRatio=6.12;frac=0.985;fracLow=0.917;fracUp=1.000;identificationQv=138
CP008925 Salmonella_enterica_subsp._enterica_serovar_Cerro_87	kinModCall	m6A	3779207	3779207	248	+	.	coverage=157;context=GTGAACTGTTTTTCGCCCAGAGTACTGTTATCACCCAGTGC;IPDRatio=8.04;frac=1.000;fracLow=1.000;fracUp=1.000;identificationQv=238
CP008925 Salmonella_enterica_subsp._enterica_serovar_Cerro_87	kinModCall	m6A	3779216	3779216	72	+	.	coverage=165;context=TTTTCGCCCAGAGTACTGTTATCACCCAGTGCGGTAGCGAA;IPDRatio=1.99;frac=0.435;fracLow=0.303;fracUp=0.582;identificationQv=24
CP008925 Salmonella_enterica_subsp._enterica_serovar_Cerro_87	kinModCall	modified_base	3779218	3779218	52	-	.	coverage=149;context=ACTTCGCTACCGCACTGGGTGATAACAGTACTCTGGGCGAA;IPDRatio=2.04
CP008925 Salmonella_enterica_subsp._enterica_serovar_Cerro_87	kinModCall	modified_base	3779253	3779253	57	+	.	coverage=148;context=CGAAGTTTTTAACAAAAACGGTATCCAGCGTAATGTCAAAA;IPDRatio=2.03
CP008925 Salmonella_enterica_subsp._enterica_serovar_Cerro_87	kinModCall	modified_base	3779271	3779271	21	+	.	coverage=160;context=CGGTATCCAGCGTAATGTCAAAATCATTACCGTCTTGATCT;IPDRatio=1.37
CP008925 Salmonella_enterica_subsp._enterica_serovar_Cerro_87	kinModCall	modified_base	3779272	3779272	34	-	.	coverage=160;context=TAGATCAAGACGGTAATGATTTTGACATTACGCTGGATACC;IPDRatio=1.54
CP008925 Salmonella_enterica_subsp._enterica_serovar_Cerro_87	kinModCall	modified_base	3779276	3779276	21	+	.	coverage=160;context=TCCAGCGTAATGTCAAAATCATTACCGTCTTGATCTATCTT;IPDRatio=1.35
CP008925 Salmonella_enterica_subsp._enterica_serovar_Cerro_87	kinModCall	modified_base	3779277	3779277	22	+	.	coverage=169;context=CCAGCGTAATGTCAAAATCATTACCGTCTTGATCTATCTTA;IPDRatio=1.37
CP008925 Salmonella_enterica_subsp._enterica_serovar_Cerro_87	kinModCall	modified_base	3779284	3779284	93	-	.	coverage=158;context=TTGATAATAAGATAGATCAAGACGGTAATGATTTTGACATT;IPDRatio=2.63
CP008925 Salmonella_enterica_subsp._enterica_serovar_Cerro_87	kinModCall	m6A	3779288	3779288	259	+	.	coverage=169;context=TCAAAATCATTACCGTCTTGATCTATCTTATTATCAAGAGA;IPDRatio=5.50;frac=1.000;fracLow=1.000;fracUp=1.000;identificationQv=265
CP008925 Salmonella_enterica_subsp._enterica_serovar_Cerro_87	kinModCall	m6A	3779289	3779289	213	-	.	coverage=159;context=CTCTCTTGATAATAAGATAGATCAAGACGGTAATGATTTTG;IPDRatio=7.32;frac=0.911;fracLow=0.791;fracUp=0.985;identificationQv=176
CP008925 Salmonella_enterica_subsp._enterica_serovar_Cerro_87	kinModCall	m4C	3779290	3779290	22	+	.	coverage=164;context=AAAATCATTACCGTCTTGATCTATCTTATTATCAAGAGAGA;IPDRatio=1.44;frac=0.518;fracLow=0.345;fracUp=0.713;identificationQv=13
CP008925 Salmonella_enterica_subsp._enterica_serovar_Cerro_87	kinModCall	modified_base	3779294	3779294	32	+	.	coverage=159;context=TCATTACCGTCTTGATCTATCTTATTATCAAGAGAGATTTT;IPDRatio=1.63
CP008925 Salmonella_enterica_subsp._enterica_serovar_Cerro_87	kinModCall	modified_base	3779294	3779294	28	-	.	coverage=152;context=AAAATCTCTCTTGATAATAAGATAGATCAAGACGGTAATGA;IPDRatio=1.49
CP008925 Salmonella_enterica_subsp._enterica_serovar_Cerro_87	kinModCall	modified_base	3779296	3779296	21	-	.	coverage=157;context=GTAAAATCTCTCTTGATAATAAGATAGATCAAGACGGTAAT;IPDRatio=1.39
CP008925 Salmonella_enterica_subsp._enterica_serovar_Cerro_87	kinModCall	modified_base	3779297	3779297	53	-	.	coverage=159;context=TGTAAAATCTCTCTTGATAATAAGATAGATCAAGACGGTAA;IPDRatio=1.96
CP008925 Salmonella_enterica_subsp._enterica_serovar_Cerro_87	kinModCall	modified_base	3779301	3779301	24	-	.	coverage=153;context=TACCTGTAAAATCTCTCTTGATAATAAGATAGATCAAGACG;IPDRatio=1.41
CP008925 Salmonella_enterica_subsp._enterica_serovar_Cerro_87	kinModCall	modified_base	3779302	3779302	49	-	.	coverage=153;context=ATACCTGTAAAATCTCTCTTGATAATAAGATAGATCAAGAC;IPDRatio=1.84
CP008925 Salmonella_enterica_subsp._enterica_serovar_Cerro_87	kinModCall	m4C	3779305	3779305	81	-	.	coverage=155;context=ACAATACCTGTAAAATCTCTCTTGATAATAAGATAGATCAA;IPDRatio=2.55;frac=0.817;fracLow=0.584;fracUp=1.000;identificationQv=43
CP008925 Salmonella_enterica_subsp._enterica_serovar_Cerro_87	kinModCall	modified_base	3779311	3779311	30	-	.	coverage=148;context=TTTCTAACAATACCTGTAAAATCTCTCTTGATAATAAGATA;IPDRatio=1.47
CP008925 Salmonella_enterica_subsp._enterica_serovar_Cerro_87	kinModCall	modified_base	3779312	3779312	21	+	.	coverage=165;context=ATCTTATTATCAAGAGAGATTTTACAGGTATTGTTAGAAAC;IPDRatio=1.42
CP008925 Salmonella_enterica_subsp._enterica_serovar_Cerro_87	kinModCall	m6A	3779321	3779321	56	+	.	coverage=165;context=TCAAGAGAGATTTTACAGGTATTGTTAGAAACCAGACCGTG;IPDRatio=1.88;frac=0.237;fracLow=0.135;fracUp=0.353;identificationQv=9
CP008925 Salmonella_enterica_subsp._enterica_serovar_Cerro_87	kinModCall	m6A	3779323	3779323	87	-	.	coverage=160;context=TCCACGGTCTGGTTTCTAACAATACCTGTAAAATCTCTCTT;IPDRatio=2.30;frac=0.524;fracLow=0.387;fracUp=0.655;identificationQv=40
CP008925 Salmonella_enterica_subsp._enterica_serovar_Cerro_87	kinModCall	modified_base	3779326	3779326	23	-	.	coverage=161;context=CTTTCCACGGTCTGGTTTCTAACAATACCTGTAAAATCTCT;IPDRatio=1.40
CP008925 Salmonella_enterica_subsp._enterica_serovar_Cerro_87	kinModCall	modified_base	3779345	3779345	31	+	.	coverage=157;context=TTAGAAACCAGACCGTGGAAAGTAATAGTACCCGTATCTGG;IPDRatio=1.59
CP008925 Salmonella_enterica_subsp._enterica_serovar_Cerro_87	kinModCall	m6A	3779351	3779351	87	+	.	coverage=172;context=ACCAGACCGTGGAAAGTAATAGTACCCGTATCTGGATCTGC;IPDRatio=2.32;frac=0.360;fracLow=0.241;fracUp=0.480;identificationQv=49
CP008925 Salmonella_enterica_subsp._enterica_serovar_Cerro_87	kinModCall	modified_base	3779353	3779353	42	-	.	coverage=164;context=CAGCAGATCCAGATACGGGTACTATTACTTTCCACGGTCTG;IPDRatio=1.71
CP008925 Salmonella_enterica_subsp._enterica_serovar_Cerro_87	kinModCall	modified_base	3779355	3779355	47	-	.	coverage=151;context=GGCAGCAGATCCAGATACGGGTACTATTACTTTCCACGGTC;IPDRatio=1.82
CP008925 Salmonella_enterica_subsp._enterica_serovar_Cerro_87	kinModCall	modified_base	3779356	3779356	26	-	.	coverage=147;context=TGGCAGCAGATCCAGATACGGGTACTATTACTTTCCACGGT;IPDRatio=1.52
CP008925 Salmonella_enterica_subsp._enterica_serovar_Cerro_87	kinModCall	modified_base	3779358	3779358	29	+	.	coverage=183;context=CGTGGAAAGTAATAGTACCCGTATCTGGATCTGCTGCCATT;IPDRatio=1.51
CP008925 Salmonella_enterica_subsp._enterica_serovar_Cerro_87	kinModCall	m6A	3779366	3779366	308	+	.	coverage=197;context=GTAATAGTACCCGTATCTGGATCTGCTGCCATTGCAGACCC;IPDRatio=6.01;frac=1.000;fracLow=0.983;fracUp=1.000;identificationQv=348
CP008925 Salmonella_enterica_subsp._enterica_serovar_Cerro_87	kinModCall	m6A	3779367	3779367	291	-	.	coverage=195;context=CGGGTCTGCAATGGCAGCAGATCCAGATACGGGTACTATTA;IPDRatio=5.76;frac=1.000;fracLow=0.934;fracUp=1.000;identificationQv=257
CP008925 Salmonella_enterica_subsp._enterica_serovar_Cerro_87	kinModCall	m6A	3779378	3779378	47	-	.	coverage=200;context=ACTTTGAGTGCCGGGTCTGCAATGGCAGCAGATCCAGATAC;IPDRatio=1.64;frac=0.219;fracLow=0.101;fracUp=0.343;identificationQv=33
CP008925 Salmonella_enterica_subsp._enterica_serovar_Cerro_87	kinModCall	modified_base	3779422	3779422	36	+	.	coverage=184;context=TGCAATAAAAGCGGCTACGCCATATTTTCTGAAAAACATTT;IPDRatio=1.56
CP008925 Salmonella_enterica_subsp._enterica_serovar_Cerro_87	kinModCall	m6A	3779423	3779423	36	+	.	coverage=195;context=GCAATAAAAGCGGCTACGCCATATTTTCTGAAAAACATTTA;IPDRatio=1.57;frac=0.230;fracLow=0.110;fracUp=0.348;identificationQv=14
CP008925 Salmonella_enterica_subsp._enterica_serovar_Cerro_87	kinModCall	modified_base	3779437	3779437	22	+	.	coverage=184;context=TACGCCATATTTTCTGAAAAACATTTAGAATATCCATATTT;IPDRatio=1.39
CP008925 Salmonella_enterica_subsp._enterica_serovar_Cerro_87	kinModCall	modified_base	3779448	3779448	60	-	.	coverage=191;context=ATTTATCACTAAAATATGGATATTCTAAATGTTTTTCAGAA;IPDRatio=2.08
CP008925 Salmonella_enterica_subsp._enterica_serovar_Cerro_87	kinModCall	modified_base	3779450	3779450	21	+	.	coverage=196;context=CTGAAAAACATTTAGAATATCCATATTTTAGTGATAAATAT;IPDRatio=1.34
CP008925 Salmonella_enterica_subsp._enterica_serovar_Cerro_87	kinModCall	m4C	3779451	3779451	52	+	.	coverage=189;context=TGAAAAACATTTAGAATATCCATATTTTAGTGATAAATATA;IPDRatio=1.73;frac=0.706;fracLow=0.523;fracUp=0.820;identificationQv=16
CP008925 Salmonella_enterica_subsp._enterica_serovar_Cerro_87	kinModCall	modified_base	3779458	3779458	29	-	.	coverage=192;context=TTTTATTTATATTTATCACTAAAATATGGATATTCTAAATG;IPDRatio=1.48
CP008925 Salmonella_enterica_subsp._enterica_serovar_Cerro_87	kinModCall	modified_base	3779459	3779459	24	+	.	coverage=197;context=ATTTAGAATATCCATATTTTAGTGATAAATATAAATAAAAT;IPDRatio=1.42
CP008925 Salmonella_enterica_subsp._enterica_serovar_Cerro_87	kinModCall	modified_base	3779462	3779462	41	+	.	coverage=191;context=TAGAATATCCATATTTTAGTGATAAATATAAATAAAATATA;IPDRatio=1.63
CP008925 Salmonella_enterica_subsp._enterica_serovar_Cerro_87	kinModCall	modified_base	3779463	3779463	52	+	.	coverage=188;context=AGAATATCCATATTTTAGTGATAAATATAAATAAAATATAT;IPDRatio=1.75
CP008925 Salmonella_enterica_subsp._enterica_serovar_Cerro_87	kinModCall	modified_base	3779465	3779465	48	+	.	coverage=194;context=AATATCCATATTTTAGTGATAAATATAAATAAAATATATTT;IPDRatio=1.79
CP008925 Salmonella_enterica_subsp._enterica_serovar_Cerro_87	kinModCall	modified_base	3779470	3779470	56	-	.	coverage=193;context=TATATAAATATATTTTATTTATATTTATCACTAAAATATGG;IPDRatio=1.85
CP008925 Salmonella_enterica_subsp._enterica_serovar_Cerro_87	kinModCall	modified_base	3779471	3779471	27	-	.	coverage=183;context=ATATATAAATATATTTTATTTATATTTATCACTAAAATATG;IPDRatio=1.49
CP008925 Salmonella_enterica_subsp._enterica_serovar_Cerro_87	kinModCall	modified_base	3779473	3779473	31	-	.	coverage=194;context=AGATATATAAATATATTTTATTTATATTTATCACTAAAATA;IPDRatio=1.62
CP008925 Salmonella_enterica_subsp._enterica_serovar_Cerro_87	kinModCall	m6A	3779477	3779477	29	+	.	coverage=191;context=TTAGTGATAAATATAAATAAAATATATTTATATATCTTATT;IPDRatio=1.50;frac=0.325;fracLow=0.134;fracUp=0.427;identificationQv=26
CP008925 Salmonella_enterica_subsp._enterica_serovar_Cerro_87	kinModCall	m6A	3779479	3779479	29	-	.	coverage=192;context=CAAATAAGATATATAAATATATTTTATTTATATTTATCACT;IPDRatio=1.44;frac=0.073;fracLow=0.015;fracUp=0.141;identificationQv=3
CP008925 Salmonella_enterica_subsp._enterica_serovar_Cerro_87	kinModCall	m6A	3779480	3779480	42	+	.	coverage=190;context=GTGATAAATATAAATAAAATATATTTATATATCTTATTTGT;IPDRatio=1.82;frac=0.428;fracLow=0.320;fracUp=0.590;identificationQv=11
CP008925 Salmonella_enterica_subsp._enterica_serovar_Cerro_87	kinModCall	modified_base	3779482	3779482	37	+	.	coverage=189;context=GATAAATATAAATAAAATATATTTATATATCTTATTTGTTG;IPDRatio=1.60
CP008925 Salmonella_enterica_subsp._enterica_serovar_Cerro_87	kinModCall	m6A	3779484	3779484	27	-	.	coverage=196;context=TTCAACAAATAAGATATATAAATATATTTTATTTATATTTA;IPDRatio=1.46;frac=0.705;fracLow=0.511;fracUp=0.735;identificationQv=78
CP008925 Salmonella_enterica_subsp._enterica_serovar_Cerro_87	kinModCall	modified_base	3779485	3779485	72	+	.	coverage=186;context=AAATATAAATAAAATATATTTATATATCTTATTTGTTGAAA;IPDRatio=2.13
CP008925 Salmonella_enterica_subsp._enterica_serovar_Cerro_87	kinModCall	modified_base	3779485	3779485	23	-	.	coverage=194;context=TTTCAACAAATAAGATATATAAATATATTTTATTTATATTT;IPDRatio=1.42
CP008925 Salmonella_enterica_subsp._enterica_serovar_Cerro_87	kinModCall	m4C	3779492	3779492	51	+	.	coverage=189;context=AATAAAATATATTTATATATCTTATTTGTTGAAATATTAAA;IPDRatio=1.87;frac=0.303;fracLow=0.185;fracUp=0.405;identificationQv=11
CP008925 Salmonella_enterica_subsp._enterica_serovar_Cerro_87	kinModCall	modified_base	3779494	3779494	31	-	.	coverage=195;context=AATTTAATATTTCAACAAATAAGATATATAAATATATTTTA;IPDRatio=1.52
CP008925 Salmonella_enterica_subsp._enterica_serovar_Cerro_87	kinModCall	modified_base	3779508	3779508	25	-	.	coverage=185;context=AAAATCCGTCTCGAAATTTAATATTTCAACAAATAAGATAT;IPDRatio=1.45
CP008925 Salmonella_enterica_subsp._enterica_serovar_Cerro_87	kinModCall	modified_base	3779509	3779509	33	-	.	coverage=197;context=TAAAATCCGTCTCGAAATTTAATATTTCAACAAATAAGATA;IPDRatio=1.47
CP008925 Salmonella_enterica_subsp._enterica_serovar_Cerro_87	kinModCall	modified_base	3779511	3779511	57	-	.	coverage=193;context=TATAAAATCCGTCTCGAAATTTAATATTTCAACAAATAAGA;IPDRatio=1.85
CP008925 Salmonella_enterica_subsp._enterica_serovar_Cerro_87	kinModCall	modified_base	3779512	3779512	40	-	.	coverage=192;context=CTATAAAATCCGTCTCGAAATTTAATATTTCAACAAATAAG;IPDRatio=1.65
CP008925 Salmonella_enterica_subsp._enterica_serovar_Cerro_87	kinModCall	modified_base	3779523	3779523	40	+	.	coverage=186;context=AAATATTAAATTTCGAGACGGATTTTATAGAGAGTGGCGAT;IPDRatio=1.67
CP008925 Salmonella_enterica_subsp._enterica_serovar_Cerro_87	kinModCall	modified_base	3779525	3779525	39	+	.	coverage=200;context=ATATTAAATTTCGAGACGGATTTTATAGAGAGTGGCGATGA;IPDRatio=1.64
CP008925 Salmonella_enterica_subsp._enterica_serovar_Cerro_87	kinModCall	modified_base	3779529	3779529	44	+	.	coverage=206;context=TAAATTTCGAGACGGATTTTATAGAGAGTGGCGATGAAAGG;IPDRatio=1.63
CP008925 Salmonella_enterica_subsp._enterica_serovar_Cerro_87	kinModCall	modified_base	3779531	3779531	35	+	.	coverage=201;context=AATTTCGAGACGGATTTTATAGAGAGTGGCGATGAAAGGGA;IPDRatio=1.54
CP008925 Salmonella_enterica_subsp._enterica_serovar_Cerro_87	kinModCall	m4C	3779538	3779538	55	-	.	coverage=185;context=GCTTTATTCCCTTTCATCGCCACTCTCTATAAAATCCGTCT;IPDRatio=1.79;frac=0.531;fracLow=0.342;fracUp=0.712;identificationQv=22
CP008925 Salmonella_enterica_subsp._enterica_serovar_Cerro_87	kinModCall	modified_base	3779540	3779540	44	-	.	coverage=193;context=TGGCTTTATTCCCTTTCATCGCCACTCTCTATAAAATCCGT;IPDRatio=1.70
CP008925 Salmonella_enterica_subsp._enterica_serovar_Cerro_87	kinModCall	modified_base	3779555	3779555	24	+	.	coverage=206;context=AGTGGCGATGAAAGGGAATAAAGCCATCCATTAGAAATACT;IPDRatio=1.37
CP008925 Salmonella_enterica_subsp._enterica_serovar_Cerro_87	kinModCall	modified_base	3779559	3779559	26	+	.	coverage=190;context=GCGATGAAAGGGAATAAAGCCATCCATTAGAAATACTTTAT;IPDRatio=1.51
CP008925 Salmonella_enterica_subsp._enterica_serovar_Cerro_87	kinModCall	m6A	3779566	3779566	51	-	.	coverage=202;context=AAAAAACATAAAGTATTTCTAATGGATGGCTTTATTCCCTT;IPDRatio=1.77;frac=0.354;fracLow=0.238;fracUp=0.461;identificationQv=37
CP008925 Salmonella_enterica_subsp._enterica_serovar_Cerro_87	kinModCall	m6A	3779571	3779571	48	+	.	coverage=192;context=AATAAAGCCATCCATTAGAAATACTTTATGTTTTTTTAAGT;IPDRatio=1.65;frac=0.174;fracLow=0.072;fracUp=0.282;identificationQv=26
CP008925 Salmonella_enterica_subsp._enterica_serovar_Cerro_87	kinModCall	m6A	3779572	3779572	47	-	.	coverage=192;context=TACTTAAAAAAACATAAAGTATTTCTAATGGATGGCTTTAT;IPDRatio=1.70;frac=0.262;fracLow=0.146;fracUp=0.353;identificationQv=26
CP008925 Salmonella_enterica_subsp._enterica_serovar_Cerro_87	kinModCall	modified_base	3779573	3779573	27	+	.	coverage=201;context=TAAAGCCATCCATTAGAAATACTTTATGTTTTTTTAAGTAA;IPDRatio=1.43
CP008925 Salmonella_enterica_subsp._enterica_serovar_Cerro_87	kinModCall	modified_base	3779581	3779581	24	-	.	coverage=178;context=CATTAGTTTTACTTAAAAAAACATAAAGTATTTCTAATGGA;IPDRatio=1.41
CP008925 Salmonella_enterica_subsp._enterica_serovar_Cerro_87	kinModCall	m6A	3779583	3779583	20	-	.	coverage=186;context=AGCATTAGTTTTACTTAAAAAAACATAAAGTATTTCTAATG;IPDRatio=1.35;frac=0.085;fracLow=0.016;fracUp=0.165;identificationQv=4
CP008925 Salmonella_enterica_subsp._enterica_serovar_Cerro_87	kinModCall	m6A	3779592	3779592	65	+	.	coverage=200;context=TACTTTATGTTTTTTTAAGTAAAACTAATGCTTTATTATTT;IPDRatio=1.86;frac=0.384;fracLow=0.270;fracUp=0.517;identificationQv=46
CP008925 Salmonella_enterica_subsp._enterica_serovar_Cerro_87	kinModCall	modified_base	3779593	3779593	37	-	.	coverage=196;context=TAAATAATAAAGCATTAGTTTTACTTAAAAAAACATAAAGT;IPDRatio=1.55
CP008925 Salmonella_enterica_subsp._enterica_serovar_Cerro_87	kinModCall	modified_base	3779594	3779594	29	-	.	coverage=195;context=TTAAATAATAAAGCATTAGTTTTACTTAAAAAAACATAAAG;IPDRatio=1.48
CP008925 Salmonella_enterica_subsp._enterica_serovar_Cerro_87	kinModCall	modified_base	3779597	3779597	33	-	.	coverage=186;context=TGCTTAAATAATAAAGCATTAGTTTTACTTAAAAAAACATA;IPDRatio=1.46
CP008925 Salmonella_enterica_subsp._enterica_serovar_Cerro_87	kinModCall	m6A	3779598	3779598	43	+	.	coverage=201;context=ATGTTTTTTTAAGTAAAACTAATGCTTTATTATTTAAGCAA;IPDRatio=1.64;frac=0.189;fracLow=0.106;fracUp=0.280;identificationQv=15
CP008925 Salmonella_enterica_subsp._enterica_serovar_Cerro_87	kinModCall	modified_base	3779603	3779603	64	+	.	coverage=193;context=TTTTTAAGTAAAACTAATGCTTTATTATTTAAGCAATAAGA;IPDRatio=1.96
CP008925 Salmonella_enterica_subsp._enterica_serovar_Cerro_87	kinModCall	modified_base	3779604	3779604	42	+	.	coverage=194;context=TTTTAAGTAAAACTAATGCTTTATTATTTAAGCAATAAGAT;IPDRatio=1.68
CP008925 Salmonella_enterica_subsp._enterica_serovar_Cerro_87	kinModCall	modified_base	3779607	3779607	28	+	.	coverage=197;context=TAAGTAAAACTAATGCTTTATTATTTAAGCAATAAGATAAA;IPDRatio=1.50
CP008925 Salmonella_enterica_subsp._enterica_serovar_Cerro_87	kinModCall	modified_base	3779610	3779610	22	-	.	coverage=176;context=TTATTTATCTTATTGCTTAAATAATAAAGCATTAGTTTTAC;IPDRatio=1.37
CP008925 Salmonella_enterica_subsp._enterica_serovar_Cerro_87	kinModCall	modified_base	3779611	3779611	47	-	.	coverage=193;context=ATTATTTATCTTATTGCTTAAATAATAAAGCATTAGTTTTA;IPDRatio=1.68
CP008925 Salmonella_enterica_subsp._enterica_serovar_Cerro_87	kinModCall	modified_base	3779614	3779614	56	-	.	coverage=195;context=TTTATTATTTATCTTATTGCTTAAATAATAAAGCATTAGTT;IPDRatio=1.90
CP008925 Salmonella_enterica_subsp._enterica_serovar_Cerro_87	kinModCall	modified_base	3779619	3779619	25	-	.	coverage=198;context=TATTATTTATTATTTATCTTATTGCTTAAATAATAAAGCAT;IPDRatio=1.35
CP008925 Salmonella_enterica_subsp._enterica_serovar_Cerro_87	kinModCall	m6A	3779623	3779623	79	+	.	coverage=190;context=TTTATTATTTAAGCAATAAGATAAATAATAAATAATATTAT;IPDRatio=2.01;frac=0.200;fracLow=0.056;fracUp=0.302;identificationQv=17
CP008925 Salmonella_enterica_subsp._enterica_serovar_Cerro_87	kinModCall	modified_base	3779625	3779625	47	-	.	coverage=188;context=AAATAATATTATTTATTATTTATCTTATTGCTTAAATAATA;IPDRatio=1.73
CP008925 Salmonella_enterica_subsp._enterica_serovar_Cerro_87	kinModCall	m6A	3779626	3779626	65	+	.	coverage=199;context=ATTATTTAAGCAATAAGATAAATAATAAATAATATTATTTA;IPDRatio=1.88;frac=0.361;fracLow=0.187;fracUp=0.485;identificationQv=50
CP008925 Salmonella_enterica_subsp._enterica_serovar_Cerro_87	kinModCall	modified_base	3779626	3779626	27	-	.	coverage=192;context=TAAATAATATTATTTATTATTTATCTTATTGCTTAAATAAT;IPDRatio=1.48
CP008925 Salmonella_enterica_subsp._enterica_serovar_Cerro_87	kinModCall	modified_base	3779629	3779629	54	-	.	coverage=184;context=CAATAAATAATATTATTTATTATTTATCTTATTGCTTAAAT;IPDRatio=1.86
CP008925 Salmonella_enterica_subsp._enterica_serovar_Cerro_87	kinModCall	m6A	3779630	3779630	44	+	.	coverage=189;context=TTTAAGCAATAAGATAAATAATAAATAATATTATTTATTGG;IPDRatio=1.61;frac=0.510;fracLow=0.469;fracUp=0.559;identificationQv=29
CP008925 Salmonella_enterica_subsp._enterica_serovar_Cerro_87	kinModCall	modified_base	3779630	3779630	40	-	.	coverage=195;context=CCAATAAATAATATTATTTATTATTTATCTTATTGCTTAAA;IPDRatio=1.68
CP008925 Salmonella_enterica_subsp._enterica_serovar_Cerro_87	kinModCall	modified_base	3779633	3779633	42	-	.	coverage=189;context=TCACCAATAAATAATATTATTTATTATTTATCTTATTGCTT;IPDRatio=1.71
CP008925 Salmonella_enterica_subsp._enterica_serovar_Cerro_87	kinModCall	m6A	3779634	3779634	51	+	.	coverage=180;context=AGCAATAAGATAAATAATAAATAATATTATTTATTGGTGAT;IPDRatio=1.81;frac=0.219;fracLow=0.110;fracUp=0.310;identificationQv=58
CP008925 Salmonella_enterica_subsp._enterica_serovar_Cerro_87	kinModCall	modified_base	3779634	3779634	47	-	.	coverage=182;context=ATCACCAATAAATAATATTATTTATTATTTATCTTATTGCT;IPDRatio=1.77
CP008925 Salmonella_enterica_subsp._enterica_serovar_Cerro_87	kinModCall	m6A	3779637	3779637	56	+	.	coverage=184;context=AATAAGATAAATAATAAATAATATTATTTATTGGTGATTTA;IPDRatio=1.84;frac=0.570;fracLow=0.506;fracUp=0.646;identificationQv=106
CP008925 Salmonella_enterica_subsp._enterica_serovar_Cerro_87	kinModCall	m6A	3779638	3779638	29	-	.	coverage=188;context=TTAAATCACCAATAAATAATATTATTTATTATTTATCTTAT;IPDRatio=1.50;frac=0.095;fracLow=0.036;fracUp=0.174;identificationQv=6
CP008925 Salmonella_enterica_subsp._enterica_serovar_Cerro_87	kinModCall	modified_base	3779640	3779640	77	+	.	coverage=202;context=AAGATAAATAATAAATAATATTATTTATTGGTGATTTAAAA;IPDRatio=2.14
CP008925 Salmonella_enterica_subsp._enterica_serovar_Cerro_87	kinModCall	m6A	3779640	3779640	78	-	.	coverage=184;context=TTTTAAATCACCAATAAATAATATTATTTATTATTTATCTT;IPDRatio=2.13;frac=0.592;fracLow=0.414;fracUp=0.689;identificationQv=158
CP008925 Salmonella_enterica_subsp._enterica_serovar_Cerro_87	kinModCall	modified_base	3779643	3779643	35	+	.	coverage=193;context=ATAAATAATAAATAATATTATTTATTGGTGATTTAAAAAAA;IPDRatio=1.56
CP008925 Salmonella_enterica_subsp._enterica_serovar_Cerro_87	kinModCall	m6A	3779643	3779643	77	-	.	coverage=185;context=TTTTTTTAAATCACCAATAAATAATATTATTTATTATTTAT;IPDRatio=2.08;frac=0.376;fracLow=0.267;fracUp=0.469;identificationQv=99
CP008925 Salmonella_enterica_subsp._enterica_serovar_Cerro_87	kinModCall	m6A	3779644	3779644	45	-	.	coverage=189;context=TTTTTTTTAAATCACCAATAAATAATATTATTTATTATTTA;IPDRatio=1.71;frac=0.207;fracLow=0.095;fracUp=0.337;identificationQv=39
CP008925 Salmonella_enterica_subsp._enterica_serovar_Cerro_87	kinModCall	modified_base	3779646	3779646	21	+	.	coverage=197;context=AATAATAAATAATATTATTTATTGGTGATTTAAAAAAAAGA;IPDRatio=1.32
CP008925 Salmonella_enterica_subsp._enterica_serovar_Cerro_87	kinModCall	m6A	3779654	3779654	46	-	.	coverage=190;context=ACGGGTTGTCTTTTTTTTAAATCACCAATAAATAATATTAT;IPDRatio=1.67;frac=0.224;fracLow=0.114;fracUp=0.332;identificationQv=9
CP008925 Salmonella_enterica_subsp._enterica_serovar_Cerro_87	kinModCall	modified_base	3779683	3779683	25	+	.	coverage=195;context=AAGACAACCCGTCCCAAAATACGTTTTTCTGGAAGGGTTGT;IPDRatio=1.44
CP008925 Salmonella_enterica_subsp._enterica_serovar_Cerro_87	kinModCall	m6A	3779695	3779695	47	+	.	coverage=198;context=CCCAAAATACGTTTTTCTGGAAGGGTTGTCCTATTATTGAA;IPDRatio=1.69;frac=0.317;fracLow=0.189;fracUp=0.440;identificationQv=38
CP008925 Salmonella_enterica_subsp._enterica_serovar_Cerro_87	kinModCall	modified_base	3779698	3779698	24	-	.	coverage=190;context=ATTTTCAATAATAGGACAACCCTTCCAGAAAAACGTATTTT;IPDRatio=1.45
CP008925 Salmonella_enterica_subsp._enterica_serovar_Cerro_87	kinModCall	modified_base	3779702	3779702	47	+	.	coverage=185;context=TACGTTTTTCTGGAAGGGTTGTCCTATTATTGAAAATCAGG;IPDRatio=1.82
CP008925 Salmonella_enterica_subsp._enterica_serovar_Cerro_87	kinModCall	m4C	3779704	3779704	102	+	.	coverage=195;context=CGTTTTTCTGGAAGGGTTGTCCTATTATTGAAAATCAGGCA;IPDRatio=2.52;frac=0.780;fracLow=0.606;fracUp=0.950;identificationQv=82
CP008925 Salmonella_enterica_subsp._enterica_serovar_Cerro_87	kinModCall	modified_base	3779705	3779705	63	+	.	coverage=184;context=GTTTTTCTGGAAGGGTTGTCCTATTATTGAAAATCAGGCAA;IPDRatio=1.93
CP008925 Salmonella_enterica_subsp._enterica_serovar_Cerro_87	kinModCall	m6A	3779712	3779712	87	-	.	coverage=196;context=GTACAGGTTGCCTGATTTTCAATAATAGGACAACCCTTCCA;IPDRatio=2.23;frac=0.384;fracLow=0.284;fracUp=0.498;identificationQv=18
CP008925 Salmonella_enterica_subsp._enterica_serovar_Cerro_87	kinModCall	modified_base	3779718	3779718	28	-	.	coverage=189;context=ATCCCGGTACAGGTTGCCTGATTTTCAATAATAGGACAACC;IPDRatio=1.40
CP008925 Salmonella_enterica_subsp._enterica_serovar_Cerro_87	kinModCall	m4C	3779733	3779733	45	+	.	coverage=183;context=GAAAATCAGGCAACCTGTACCGGGATAGCTTTCGCGGTGCG;IPDRatio=1.81;frac=0.422;fracLow=0.258;fracUp=0.577;identificationQv=4
CP008925 Salmonella_enterica_subsp._enterica_serovar_Cerro_87	kinModCall	modified_base	3779737	3779737	24	+	.	coverage=193;context=ATCAGGCAACCTGTACCGGGATAGCTTTCGCGGTGCGCTTC;IPDRatio=1.37
CP008925 Salmonella_enterica_subsp._enterica_serovar_Cerro_87	kinModCall	modified_base	3779742	3779742	33	-	.	coverage=181;context=GAAATGAAGCGCACCGCGAAAGCTATCCCGGTACAGGTTGC;IPDRatio=1.51
CP008925 Salmonella_enterica_subsp._enterica_serovar_Cerro_87	kinModCall	modified_base	3779764	3779764	32	+	.	coverage=199;context=TCGCGGTGCGCTTCATTTCGTTGTCGCCTTCAAAATAGGCC;IPDRatio=1.61
CP008925 Salmonella_enterica_subsp._enterica_serovar_Cerro_87	kinModCall	modified_base	3779765	3779765	26	-	.	coverage=204;context=TGGCCTATTTTGAAGGCGACAACGAAATGAAGCGCACCGCG;IPDRatio=1.42
CP008925 Salmonella_enterica_subsp._enterica_serovar_Cerro_87	kinModCall	modified_base	3779774	3779774	29	+	.	coverage=206;context=CTTCATTTCGTTGTCGCCTTCAAAATAGGCCACTTTCGGAC;IPDRatio=1.50
CP008925 Salmonella_enterica_subsp._enterica_serovar_Cerro_87	kinModCall	m6A	3779793	3779793	31	+	.	coverage=205;context=TCAAAATAGGCCACTTTCGGACGCCATGTACGCGCTTCTTC;IPDRatio=1.48;frac=0.412;fracLow=0.226;fracUp=0.511;identificationQv=4
CP008925 Salmonella_enterica_subsp._enterica_serovar_Cerro_87	kinModCall	modified_base	3779797	3779797	31	+	.	coverage=189;context=AATAGGCCACTTTCGGACGCCATGTACGCGCTTCTTCATCA;IPDRatio=1.53
CP008925 Salmonella_enterica_subsp._enterica_serovar_Cerro_87	kinModCall	modified_base	3779802	3779802	23	+	.	coverage=209;context=GCCACTTTCGGACGCCATGTACGCGCTTCTTCATCAGACAT;IPDRatio=1.37
CP008925 Salmonella_enterica_subsp._enterica_serovar_Cerro_87	kinModCall	modified_base	3779816	3779816	41	+	.	coverage=208;context=CCATGTACGCGCTTCTTCATCAGACATGGTGACGAAGCTGG;IPDRatio=1.57
CP008925 Salmonella_enterica_subsp._enterica_serovar_Cerro_87	kinModCall	m6A	3779817	3779817	56	+	.	coverage=212;context=CATGTACGCGCTTCTTCATCAGACATGGTGACGAAGCTGGC;IPDRatio=1.77;frac=0.195;fracLow=0.114;fracUp=0.301;identificationQv=10
CP008925 Salmonella_enterica_subsp._enterica_serovar_Cerro_87	kinModCall	m4C	3779823	3779823	35	-	.	coverage=199;context=ATTATCGCCAGCTTCGTCACCATGTCTGATGAAGAAGCGCG;IPDRatio=1.57;frac=0.401;fracLow=0.238;fracUp=0.567;identificationQv=3
CP008925 Salmonella_enterica_subsp._enterica_serovar_Cerro_87	kinModCall	modified_base	3779853	3779853	29	-	.	coverage=199;context=GCGCACTGCGCTGAAGTTGGCGACATTGTGATTATCGCCAG;IPDRatio=1.45
CP008925 Salmonella_enterica_subsp._enterica_serovar_Cerro_87	kinModCall	modified_base	3779925	3779925	27	+	.	coverage=201;context=CCGCGTTCAGCCGCAATCGCATAGGTTGAGAAACGTTTCCC;IPDRatio=1.50
CP008925 Salmonella_enterica_subsp._enterica_serovar_Cerro_87	kinModCall	modified_base	3779927	3779927	23	+	.	coverage=207;context=GCGTTCAGCCGCAATCGCATAGGTTGAGAAACGTTTCCCAT;IPDRatio=1.38
CP008925 Salmonella_enterica_subsp._enterica_serovar_Cerro_87	kinModCall	modified_base	3779932	3779932	34	-	.	coverage=198;context=GACCAATGGGAAACGTTTCTCAACCTATGCGATTGCGGCTG;IPDRatio=1.50
CP008925 Salmonella_enterica_subsp._enterica_serovar_Cerro_87	kinModCall	modified_base	3779934	3779934	21	-	.	coverage=206;context=GTGACCAATGGGAAACGTTTCTCAACCTATGCGATTGCGGC;IPDRatio=1.37
CP008925 Salmonella_enterica_subsp._enterica_serovar_Cerro_87	kinModCall	modified_base	3779941	3779941	35	+	.	coverage=202;context=TCGCATAGGTTGAGAAACGTTTCCCATTGGTCACGTTCCAG;IPDRatio=1.55
CP008925 Salmonella_enterica_subsp._enterica_serovar_Cerro_87	kinModCall	m6A	3779948	3779948	34	-	.	coverage=208;context=TTGATATCTGGAACGTGACCAATGGGAAACGTTTCTCAACC;IPDRatio=1.51;frac=0.132;fracLow=0.044;fracUp=0.212;identificationQv=8
CP008925 Salmonella_enterica_subsp._enterica_serovar_Cerro_87	kinModCall	modified_base	3779954	3779954	31	+	.	coverage=199;context=GAAACGTTTCCCATTGGTCACGTTCCAGATATCAATCGCTT;IPDRatio=1.53
CP008925 Salmonella_enterica_subsp._enterica_serovar_Cerro_87	kinModCall	modified_base	3779962	3779962	39	+	.	coverage=195;context=TCCCATTGGTCACGTTCCAGATATCAATCGCTTCGTTTTCC;IPDRatio=1.53
CP008925 Salmonella_enterica_subsp._enterica_serovar_Cerro_87	kinModCall	modified_base	3779964	3779964	35	+	.	coverage=201;context=CCATTGGTCACGTTCCAGATATCAATCGCTTCGTTTTCCAG;IPDRatio=1.52
CP008925 Salmonella_enterica_subsp._enterica_serovar_Cerro_87	kinModCall	modified_base	3779965	3779965	46	-	.	coverage=197;context=TCTGGAAAACGAAGCGATTGATATCTGGAACGTGACCAATG;IPDRatio=1.70
CP008925 Salmonella_enterica_subsp._enterica_serovar_Cerro_87	kinModCall	m6A	3779969	3779969	30	-	.	coverage=195;context=GTATTCTGGAAAACGAAGCGATTGATATCTGGAACGTGACC;IPDRatio=1.53;frac=0.329;fracLow=0.223;fracUp=0.448;identificationQv=3
CP008925 Salmonella_enterica_subsp._enterica_serovar_Cerro_87	kinModCall	modified_base	3779985	3779985	26	+	.	coverage=206;context=TCAATCGCTTCGTTTTCCAGAATACCGGAGGCATCAAGGAA;IPDRatio=1.43
CP008925 Salmonella_enterica_subsp._enterica_serovar_Cerro_87	kinModCall	modified_base	3779988	3779988	33	-	.	coverage=197;context=GATTTCCTTGATGCCTCCGGTATTCTGGAAAACGAAGCGAT;IPDRatio=1.56
CP008925 Salmonella_enterica_subsp._enterica_serovar_Cerro_87	kinModCall	modified_base	3780005	3780005	36	+	.	coverage=199;context=AATACCGGAGGCATCAAGGAAATCCTGGTCAATGGCACAAG;IPDRatio=1.56
CP008925 Salmonella_enterica_subsp._enterica_serovar_Cerro_87	kinModCall	m4C	3780022	3780022	73	+	.	coverage=202;context=GGAAATCCTGGTCAATGGCACAAGAACCTTCGTAGTGCAGG;IPDRatio=2.05;frac=0.745;fracLow=0.597;fracUp=0.897;identificationQv=128
CP008925 Salmonella_enterica_subsp._enterica_serovar_Cerro_87	kinModCall	m6A	3780023	3780023	42	+	.	coverage=204;context=GAAATCCTGGTCAATGGCACAAGAACCTTCGTAGTGCAGGT;IPDRatio=1.65;frac=0.070;fracLow=0.018;fracUp=0.125;identificationQv=8
CP008925 Salmonella_enterica_subsp._enterica_serovar_Cerro_87	kinModCall	m6A	3780026	3780026	264	+	.	coverage=199;context=ATCCTGGTCAATGGCACAAGAACCTTCGTAGTGCAGGTCCG;IPDRatio=8.06;frac=0.941;fracLow=0.858;fracUp=1.000;identificationQv=247
CP008925 Salmonella_enterica_subsp._enterica_serovar_Cerro_87	kinModCall	modified_base	3780026	3780026	22	-	.	coverage=188;context=CGGACCTGCACTACGAAGGTTCTTGTGCCATTGACCAGGAT;IPDRatio=1.47
CP008925 Salmonella_enterica_subsp._enterica_serovar_Cerro_87	kinModCall	modified_base	3780027	3780027	215	-	.	coverage=198;context=GCGGACCTGCACTACGAAGGTTCTTGTGCCATTGACCAGGA;IPDRatio=4.89
CP008925 Salmonella_enterica_subsp._enterica_serovar_Cerro_87	kinModCall	modified_base	3780028	3780028	31	-	.	coverage=161;context=GGCGGACCTGCACTACGAAGGTTCTTGTGCCATTGACCAGG;IPDRatio=1.59
CP008925 Salmonella_enterica_subsp._enterica_serovar_Cerro_87	kinModCall	m4C	3780029	3780029	56	+	.	coverage=194;context=CTGGTCAATGGCACAAGAACCTTCGTAGTGCAGGTCCGCCT;IPDRatio=1.91;frac=0.401;fracLow=0.290;fracUp=0.530;identificationQv=17
CP008925 Salmonella_enterica_subsp._enterica_serovar_Cerro_87	kinModCall	modified_base	3780029	3780029	43	-	.	coverage=191;context=AGGCGGACCTGCACTACGAAGGTTCTTGTGCCATTGACCAG;IPDRatio=1.74
CP008925 Salmonella_enterica_subsp._enterica_serovar_Cerro_87	kinModCall	modified_base	3780031	3780031	21	-	.	coverage=207;context=GCAGGCGGACCTGCACTACGAAGGTTCTTGTGCCATTGACC;IPDRatio=1.35
CP008925 Salmonella_enterica_subsp._enterica_serovar_Cerro_87	kinModCall	m6A	3780035	3780035	55	+	.	coverage=199;context=AATGGCACAAGAACCTTCGTAGTGCAGGTCCGCCTGCGTGA;IPDRatio=1.87;frac=0.207;fracLow=0.124;fracUp=0.305;identificationQv=26
CP008925 Salmonella_enterica_subsp._enterica_serovar_Cerro_87	kinModCall	modified_base	3780055	3780055	31	+	.	coverage=200;context=AGTGCAGGTCCGCCTGCGTGACTTTTACGCGGTGGAGCTTG;IPDRatio=1.50
CP008925 Salmonella_enterica_subsp._enterica_serovar_Cerro_87	kinModCall	modified_base	3780080	3780080	35	-	.	coverage=209;context=TTATGATTCGCACCATGCTGCAAGGCAAGCTCCACCGCGTA;IPDRatio=1.51
CP008925 Salmonella_enterica_subsp._enterica_serovar_Cerro_87	kinModCall	m6A	3780093	3780093	37	+	.	coverage=204;context=TTGCCTTGCAGCATGGTGCGAATCATAACTTCTTTACCCTG;IPDRatio=1.53;frac=0.299;fracLow=0.196;fracUp=0.414;identificationQv=46
CP008925 Salmonella_enterica_subsp._enterica_serovar_Cerro_87	kinModCall	modified_base	3780096	3780096	21	+	.	coverage=203;context=CCTTGCAGCATGGTGCGAATCATAACTTCTTTACCCTGTCG;IPDRatio=1.35
CP008925 Salmonella_enterica_subsp._enterica_serovar_Cerro_87	kinModCall	m6A	3780097	3780097	54	+	.	coverage=202;context=CTTGCAGCATGGTGCGAATCATAACTTCTTTACCCTGTCGT;IPDRatio=1.79;frac=0.260;fracLow=0.155;fracUp=0.378;identificationQv=15
CP008925 Salmonella_enterica_subsp._enterica_serovar_Cerro_87	kinModCall	modified_base	3780103	3780103	30	-	.	coverage=202;context=AGGTAAACGACAGGGTAAAGAAGTTATGATTCGCACCATGC;IPDRatio=1.48
CP008925 Salmonella_enterica_subsp._enterica_serovar_Cerro_87	kinModCall	modified_base	3780106	3780106	52	+	.	coverage=207;context=TGGTGCGAATCATAACTTCTTTACCCTGTCGTTTACCTTGG;IPDRatio=1.79
CP008925 Salmonella_enterica_subsp._enterica_serovar_Cerro_87	kinModCall	modified_base	3780113	3780113	34	-	.	coverage=197;context=TGCTTAGCCAAGGTAAACGACAGGGTAAAGAAGTTATGATT;IPDRatio=1.54
CP008925 Salmonella_enterica_subsp._enterica_serovar_Cerro_87	kinModCall	modified_base	3780118	3780118	24	+	.	coverage=209;context=TAACTTCTTTACCCTGTCGTTTACCTTGGCTAAGCAGGCGC;IPDRatio=1.41
CP008925 Salmonella_enterica_subsp._enterica_serovar_Cerro_87	kinModCall	modified_base	3780125	3780125	30	-	.	coverage=170;context=GCCACAAGCGCCTGCTTAGCCAAGGTAAACGACAGGGTAAA;IPDRatio=1.51
CP008925 Salmonella_enterica_subsp._enterica_serovar_Cerro_87	kinModCall	modified_base	3780134	3780134	29	-	.	coverage=183;context=CCAAAGCAGGCCACAAGCGCCTGCTTAGCCAAGGTAAACGA;IPDRatio=1.57
CP008925 Salmonella_enterica_subsp._enterica_serovar_Cerro_87	kinModCall	modified_base	3780169	3780169	23	-	.	coverage=184;context=GGGGTTAAAAATCGGGCAATACTGCCTGAGAATTTCCAAAG;IPDRatio=1.38
CP008925 Salmonella_enterica_subsp._enterica_serovar_Cerro_87	kinModCall	m6A	3780170	3780170	49	+	.	coverage=184;context=TTTGGAAATTCTCAGGCAGTATTGCCCGATTTTTAACCCCT;IPDRatio=1.75;frac=0.321;fracLow=0.198;fracUp=0.446;identificationQv=25
CP008925 Salmonella_enterica_subsp._enterica_serovar_Cerro_87	kinModCall	modified_base	3780172	3780172	44	-	.	coverage=187;context=ACAGGGGTTAAAAATCGGGCAATACTGCCTGAGAATTTCCA;IPDRatio=1.65
CP008925 Salmonella_enterica_subsp._enterica_serovar_Cerro_87	kinModCall	m4C	3780189	3780189	59	+	.	coverage=152;context=TATTGCCCGATTTTTAACCCCTGTCTACTGGGCTAATGTAA;IPDRatio=2.21;frac=0.418;fracLow=0.277;fracUp=0.563;identificationQv=21
CP008925 Salmonella_enterica_subsp._enterica_serovar_Cerro_87	kinModCall	modified_base	3780193	3780193	29	-	.	coverage=176;context=AGCGTTACATTAGCCCAGTAGACAGGGGTTAAAAATCGGGC;IPDRatio=1.46
CP008925 Salmonella_enterica_subsp._enterica_serovar_Cerro_87	kinModCall	modified_base	3780202	3780202	29	+	.	coverage=183;context=TTAACCCCTGTCTACTGGGCTAATGTAACGCTTTGATTATC;IPDRatio=1.45
CP008925 Salmonella_enterica_subsp._enterica_serovar_Cerro_87	kinModCall	modified_base	3780210	3780210	21	-	.	coverage=178;context=GTCTGATCGATAATCAAAGCGTTACATTAGCCCAGTAGACA;IPDRatio=1.38
CP008925 Salmonella_enterica_subsp._enterica_serovar_Cerro_87	kinModCall	modified_base	3780221	3780221	24	-	.	coverage=179;context=GGGTCAGGCGCGTCTGATCGATAATCAAAGCGTTACATTAG;IPDRatio=1.40
CP008925 Salmonella_enterica_subsp._enterica_serovar_Cerro_87	kinModCall	m6A	3780224	3780224	280	+	.	coverage=190;context=ATGTAACGCTTTGATTATCGATCAGACGCGCCTGACCCAGC;IPDRatio=7.61;frac=1.000;fracLow=0.985;fracUp=1.000;identificationQv=287
CP008925 Salmonella_enterica_subsp._enterica_serovar_Cerro_87	kinModCall	m6A	3780225	3780225	301	-	.	coverage=181;context=GGCTGGGTCAGGCGCGTCTGATCGATAATCAAAGCGTTACA;IPDRatio=6.50;frac=0.999;fracLow=0.980;fracUp=1.000;identificationQv=274
CP008925 Salmonella_enterica_subsp._enterica_serovar_Cerro_87	kinModCall	modified_base	3780271	3780271	21	+	.	coverage=192;context=GCGGCCAGAATCACTGCGCGTTTGCTGGTTTCCGTCAGCTC;IPDRatio=1.39
CP008925 Salmonella_enterica_subsp._enterica_serovar_Cerro_87	kinModCall	modified_base	3780318	3780318	36	-	.	coverage=197;context=GCTTCCGTGCCGACGACATTCAAATCCGTGATGCCGACACG;IPDRatio=1.60
CP008925 Salmonella_enterica_subsp._enterica_serovar_Cerro_87	kinModCall	modified_base	3780356	3780356	21	-	.	coverage=182;context=GATTATTGCCATTGCCGAACAGGAACTGAATGAAAAAGGCT;IPDRatio=1.43
CP008925 Salmonella_enterica_subsp._enterica_serovar_Cerro_87	kinModCall	m6A	3780364	3780364	35	+	.	coverage=184;context=TCATTCAGTTCCTGTTCGGCAATGGCAATAATCTCTTGCAG;IPDRatio=1.57;frac=0.233;fracLow=0.117;fracUp=0.333;identificationQv=15
CP008925 Salmonella_enterica_subsp._enterica_serovar_Cerro_87	kinModCall	modified_base	3780369	3780369	28	+	.	coverage=176;context=CAGTTCCTGTTCGGCAATGGCAATAATCTCTTGCAGCTCAC;IPDRatio=1.50
CP008925 Salmonella_enterica_subsp._enterica_serovar_Cerro_87	kinModCall	modified_base	3780372	3780372	29	+	.	coverage=179;context=TTCCTGTTCGGCAATGGCAATAATCTCTTGCAGCTCACGCT;IPDRatio=1.49
CP008925 Salmonella_enterica_subsp._enterica_serovar_Cerro_87	kinModCall	modified_base	3780372	3780372	24	-	.	coverage=175;context=AGCGTGAGCTGCAAGAGATTATTGCCATTGCCGAACAGGAA;IPDRatio=1.39
CP008925 Salmonella_enterica_subsp._enterica_serovar_Cerro_87	kinModCall	modified_base	3780374	3780374	34	+	.	coverage=163;context=CCTGTTCGGCAATGGCAATAATCTCTTGCAGCTCACGCTCA;IPDRatio=1.55
CP008925 Salmonella_enterica_subsp._enterica_serovar_Cerro_87	kinModCall	modified_base	3780377	3780377	25	-	.	coverage=171;context=GGGTGAGCGTGAGCTGCAAGAGATTATTGCCATTGCCGAAC;IPDRatio=1.45
CP008925 Salmonella_enterica_subsp._enterica_serovar_Cerro_87	kinModCall	m4C	3780391	3780391	63	+	.	coverage=171;context=ATAATCTCTTGCAGCTCACGCTCACCCGCAATCAGTTTTTC;IPDRatio=2.09;frac=0.482;fracLow=0.351;fracUp=0.624;identificationQv=10
CP008925 Salmonella_enterica_subsp._enterica_serovar_Cerro_87	kinModCall	modified_base	3780415	3780415	33	+	.	coverage=191;context=CCCGCAATCAGTTTTTCAGCGATGCTATTCATCACGTTGTA;IPDRatio=1.52
CP008925 Salmonella_enterica_subsp._enterica_serovar_Cerro_87	kinModCall	modified_base	3780420	3780420	39	+	.	coverage=199;context=AATCAGTTTTTCAGCGATGCTATTCATCACGTTGTATAGAC;IPDRatio=1.58
CP008925 Salmonella_enterica_subsp._enterica_serovar_Cerro_87	kinModCall	modified_base	3780429	3780429	23	+	.	coverage=201;context=TTCAGCGATGCTATTCATCACGTTGTATAGACCCGGCGCAA;IPDRatio=1.39
CP008925 Salmonella_enterica_subsp._enterica_serovar_Cerro_87	kinModCall	modified_base	3780431	3780431	44	+	.	coverage=199;context=CAGCGATGCTATTCATCACGTTGTATAGACCCGGCGCAATT;IPDRatio=1.73
CP008925 Salmonella_enterica_subsp._enterica_serovar_Cerro_87	kinModCall	m6A	3780431	3780431	20	-	.	coverage=191;context=AATTGCGCCGGGTCTATACAACGTGATGAATAGCATCGCTG;IPDRatio=1.42;frac=0.621;fracLow=0.416;fracUp=0.672;identificationQv=6
CP008925 Salmonella_enterica_subsp._enterica_serovar_Cerro_87	kinModCall	m6A	3780461	3780461	323	-	.	coverage=201;context=TAACGCTTATCTGACCGCAGAGCAGCGCAAAATTGCGCCGG;IPDRatio=9.29;frac=0.964;fracLow=0.891;fracUp=1.000;identificationQv=379
CP008925 Salmonella_enterica_subsp._enterica_serovar_Cerro_87	kinModCall	modified_base	3780502	3780502	41	-	.	coverage=208;context=CCGATTATTCGCGCTAAAGACGGTCTGGCGCTCAGCTCACG;IPDRatio=1.69
CP008925 Salmonella_enterica_subsp._enterica_serovar_Cerro_87	kinModCall	modified_base	3780514	3780514	26	+	.	coverage=208;context=GCCAGACCGTCTTTAGCGCGAATAATCGGCACACCGACGAT;IPDRatio=1.45
CP008925 Salmonella_enterica_subsp._enterica_serovar_Cerro_87	kinModCall	modified_base	3780519	3780519	44	-	.	coverage=191;context=TTGAGATCGTCGGTGTGCCGATTATTCGCGCTAAAGACGGT;IPDRatio=1.68
CP008925 Salmonella_enterica_subsp._enterica_serovar_Cerro_87	kinModCall	m6A	3780533	3780533	275	+	.	coverage=188;context=GAATAATCGGCACACCGACGATCTCAATGTCATAACCCATA;IPDRatio=7.41;frac=1.000;fracLow=0.925;fracUp=1.000;identificationQv=273
CP008925 Salmonella_enterica_subsp._enterica_serovar_Cerro_87	kinModCall	m6A	3780534	3780534	304	-	.	coverage=188;context=ATATGGGTTATGACATTGAGATCGTCGGTGTGCCGATTATT;IPDRatio=7.49;frac=1.000;fracLow=0.951;fracUp=1.000;identificationQv=277
CP008925 Salmonella_enterica_subsp._enterica_serovar_Cerro_87	kinModCall	m4C	3780543	3780543	81	+	.	coverage=183;context=CACACCGACGATCTCAATGTCATAACCCATATCCGCCACCA;IPDRatio=2.20;frac=0.796;fracLow=0.636;fracUp=0.987;identificationQv=90
CP008925 Salmonella_enterica_subsp._enterica_serovar_Cerro_87	kinModCall	m6A	3780544	3780544	34	+	.	coverage=183;context=ACACCGACGATCTCAATGTCATAACCCATATCCGCCACCAT;IPDRatio=1.60;frac=0.417;fracLow=0.286;fracUp=0.560;identificationQv=26
CP008925 Salmonella_enterica_subsp._enterica_serovar_Cerro_87	kinModCall	modified_base	3780546	3780546	28	+	.	coverage=188;context=ACCGACGATCTCAATGTCATAACCCATATCCGCCACCATTT;IPDRatio=1.47
CP008925 Salmonella_enterica_subsp._enterica_serovar_Cerro_87	kinModCall	modified_base	3780546	3780546	62	-	.	coverage=183;context=AAATGGTGGCGGATATGGGTTATGACATTGAGATCGTCGGT;IPDRatio=1.91
CP008925 Salmonella_enterica_subsp._enterica_serovar_Cerro_87	kinModCall	modified_base	3780550	3780550	41	+	.	coverage=174;context=ACGATCTCAATGTCATAACCCATATCCGCCACCATTTTGCG;IPDRatio=1.75
CP008925 Salmonella_enterica_subsp._enterica_serovar_Cerro_87	kinModCall	modified_base	3780551	3780551	28	+	.	coverage=184;context=CGATCTCAATGTCATAACCCATATCCGCCACCATTTTGCGG;IPDRatio=1.43
CP008925 Salmonella_enterica_subsp._enterica_serovar_Cerro_87	kinModCall	modified_base	3780559	3780559	36	+	.	coverage=179;context=ATGTCATAACCCATATCCGCCACCATTTTGCGGATCAGCGC;IPDRatio=1.60
CP008925 Salmonella_enterica_subsp._enterica_serovar_Cerro_87	kinModCall	modified_base	3780565	3780565	31	-	.	coverage=197;context=CAGCTGGCGCTGATCCGCAAAATGGTGGCGGATATGGGTTA;IPDRatio=1.53
CP008925 Salmonella_enterica_subsp._enterica_serovar_Cerro_87	kinModCall	m6A	3780572	3780572	281	+	.	coverage=194;context=TATCCGCCACCATTTTGCGGATCAGCGCCAGCTGCTGGAAA;IPDRatio=6.34;frac=0.995;fracLow=0.925;fracUp=1.000;identificationQv=288
CP008925 Salmonella_enterica_subsp._enterica_serovar_Cerro_87	kinModCall	m6A	3780573	3780573	321	-	.	coverage=194;context=ATTTCCAGCAGCTGGCGCTGATCCGCAAAATGGTGGCGGAT;IPDRatio=7.92;frac=1.000;fracLow=0.934;fracUp=1.000;identificationQv=424
CP008925 Salmonella_enterica_subsp._enterica_serovar_Cerro_87	kinModCall	modified_base	3780576	3780576	29	-	.	coverage=186;context=AAGATTTCCAGCAGCTGGCGCTGATCCGCAAAATGGTGGCG;IPDRatio=1.52
CP008925 Salmonella_enterica_subsp._enterica_serovar_Cerro_87	kinModCall	modified_base	3780593	3780593	26	-	.	coverage=192;context=CGCCTGCTTTGGCGAGAAAGATTTCCAGCAGCTGGCGCTGA;IPDRatio=1.42
CP008925 Salmonella_enterica_subsp._enterica_serovar_Cerro_87	kinModCall	modified_base	3780594	3780594	32	+	.	coverage=191;context=CAGCGCCAGCTGCTGGAAATCTTTCTCGCCAAAGCAGGCGA;IPDRatio=1.50
CP008925 Salmonella_enterica_subsp._enterica_serovar_Cerro_87	kinModCall	modified_base	3780614	3780614	33	+	.	coverage=189;context=CTTTCTCGCCAAAGCAGGCGATATCCGGCTGGATAAGGTTG;IPDRatio=1.54
CP008925 Salmonella_enterica_subsp._enterica_serovar_Cerro_87	kinModCall	modified_base	3780629	3780629	58	-	.	coverage=198;context=CGTCAGCAAGCTGTTCAACCTTATCCAGCCGGATATCGCCT;IPDRatio=1.95
CP008925 Salmonella_enterica_subsp._enterica_serovar_Cerro_87	kinModCall	modified_base	3780651	3780651	31	+	.	coverage=190;context=GTTGAACAGCTTGCTGACGATGGTCGAGACGCCGCGGAAGT;IPDRatio=1.60
CP008925 Salmonella_enterica_subsp._enterica_serovar_Cerro_87	kinModCall	m4C	3780694	3780694	33	+	.	coverage=180;context=CCCGGACGGCTGGCGCCTTCCAGCATGGTAGAGAGGCCGGG;IPDRatio=1.49;frac=0.492;fracLow=0.224;fracUp=0.760;identificationQv=3
CP008925 Salmonella_enterica_subsp._enterica_serovar_Cerro_87	kinModCall	m4C	3780697	3780697	59	+	.	coverage=192;context=GGACGGCTGGCGCCTTCCAGCATGGTAGAGAGGCCGGGAAC;IPDRatio=1.87;frac=0.868;fracLow=0.663;fracUp=1.000;identificationQv=36
CP008925 Salmonella_enterica_subsp._enterica_serovar_Cerro_87	kinModCall	m4C	3780704	3780704	53	-	.	coverage=185;context=CGTTGACGTTCCCGGCCTCTCTACCATGCTGGAAGGCGCCA;IPDRatio=1.80;frac=0.369;fracLow=0.214;fracUp=0.499;identificationQv=4
CP008925 Salmonella_enterica_subsp._enterica_serovar_Cerro_87	kinModCall	modified_base	3780705	3780705	23	+	.	coverage=187;context=GGCGCCTTCCAGCATGGTAGAGAGGCCGGGAACGTCAACGT;IPDRatio=1.44
CP008925 Salmonella_enterica_subsp._enterica_serovar_Cerro_87	kinModCall	m6A	3780715	3780715	56	+	.	coverage=194;context=AGCATGGTAGAGAGGCCGGGAACGTCAACGTATGTCTGTCC;IPDRatio=1.95;frac=0.320;fracLow=0.205;fracUp=0.423;identificationQv=7
CP008925 Salmonella_enterica_subsp._enterica_serovar_Cerro_87	kinModCall	modified_base	3780716	3780716	22	+	.	coverage=176;context=GCATGGTAGAGAGGCCGGGAACGTCAACGTATGTCTGTCCT;IPDRatio=1.46
CP008925 Salmonella_enterica_subsp._enterica_serovar_Cerro_87	kinModCall	modified_base	3780730	3780730	30	-	.	coverage=193;context=CCACAGGGGCTGGAAGGACAGACATACGTTGACGTTCCCGG;IPDRatio=1.47
CP008925 Salmonella_enterica_subsp._enterica_serovar_Cerro_87	kinModCall	modified_base	3780731	3780731	35	-	.	coverage=190;context=CCCACAGGGGCTGGAAGGACAGACATACGTTGACGTTCCCG;IPDRatio=1.49
CP008925 Salmonella_enterica_subsp._enterica_serovar_Cerro_87	kinModCall	m4C	3780734	3780734	49	+	.	coverage=196;context=GAACGTCAACGTATGTCTGTCCTTCCAGCCCCTGTGGGTAG;IPDRatio=1.87;frac=0.357;fracLow=0.217;fracUp=0.484;identificationQv=15
CP008925 Salmonella_enterica_subsp._enterica_serovar_Cerro_87	kinModCall	modified_base	3780740	3780740	30	+	.	coverage=186;context=CAACGTATGTCTGTCCTTCCAGCCCCTGTGGGTAGATTTCC;IPDRatio=1.40
CP008925 Salmonella_enterica_subsp._enterica_serovar_Cerro_87	kinModCall	modified_base	3780755	3780755	31	+	.	coverage=189;context=CTTCCAGCCCCTGTGGGTAGATTTCCTCAACGGCTGGCGCA;IPDRatio=1.48
CP008925 Salmonella_enterica_subsp._enterica_serovar_Cerro_87	kinModCall	m6A	3780777	3780777	94	+	.	coverage=180;context=TTCCTCAACGGCTGGCGCAAATACATAATCGACTTTGCGTT;IPDRatio=2.31;frac=0.529;fracLow=0.361;fracUp=0.689;identificationQv=44
CP008925 Salmonella_enterica_subsp._enterica_serovar_Cerro_87	kinModCall	modified_base	3780779	3780779	22	+	.	coverage=195;context=CCTCAACGGCTGGCGCAAATACATAATCGACTTTGCGTTTG;IPDRatio=1.37
CP008925 Salmonella_enterica_subsp._enterica_serovar_Cerro_87	kinModCall	m4C	3780780	3780780	50	+	.	coverage=191;context=CTCAACGGCTGGCGCAAATACATAATCGACTTTGCGTTTGT;IPDRatio=1.78;frac=0.816;fracLow=0.699;fracUp=0.919;identificationQv=32
CP008925 Salmonella_enterica_subsp._enterica_serovar_Cerro_87	kinModCall	modified_base	3780783	3780783	24	-	.	coverage=201;context=TGAACAAACGCAAAGTCGATTATGTATTTGCGCCAGCCGTT;IPDRatio=1.39
CP008925 Salmonella_enterica_subsp._enterica_serovar_Cerro_87	kinModCall	modified_base	3780784	3780784	57	-	.	coverage=205;context=CTGAACAAACGCAAAGTCGATTATGTATTTGCGCCAGCCGT;IPDRatio=1.85
CP008925 Salmonella_enterica_subsp._enterica_serovar_Cerro_87	kinModCall	modified_base	3780787	3780787	55	-	.	coverage=212;context=AAGCTGAACAAACGCAAAGTCGATTATGTATTTGCGCCAGC;IPDRatio=1.78
CP008925 Salmonella_enterica_subsp._enterica_serovar_Cerro_87	kinModCall	modified_base	3780797	3780797	21	+	.	coverage=200;context=ATACATAATCGACTTTGCGTTTGTTCAGCTTTTCACAATCT;IPDRatio=1.38
CP008925 Salmonella_enterica_subsp._enterica_serovar_Cerro_87	kinModCall	modified_base	3780801	3780801	23	-	.	coverage=212;context=AGGAAGATTGTGAAAAGCTGAACAAACGCAAAGTCGATTAT;IPDRatio=1.40
CP008925 Salmonella_enterica_subsp._enterica_serovar_Cerro_87	kinModCall	modified_base	3780810	3780810	24	+	.	coverage=201;context=TTTGCGTTTGTTCAGCTTTTCACAATCTTCCTGCAACGTGC;IPDRatio=1.34
CP008925 Salmonella_enterica_subsp._enterica_serovar_Cerro_87	kinModCall	modified_base	3780812	3780812	30	+	.	coverage=207;context=TGCGTTTGTTCAGCTTTTCACAATCTTCCTGCAACGTGCGC;IPDRatio=1.47
CP008925 Salmonella_enterica_subsp._enterica_serovar_Cerro_87	kinModCall	modified_base	3780842	3780842	22	+	.	coverage=201;context=GCAACGTGCGCGGATAGCGCACCAGATCGTCCGGCCGATCA;IPDRatio=1.39
CP008925 Salmonella_enterica_subsp._enterica_serovar_Cerro_87	kinModCall	m6A	3780847	3780847	314	+	.	coverage=204;context=GTGCGCGGATAGCGCACCAGATCGTCCGGCCGATCAAATTG;IPDRatio=9.02;frac=1.000;fracLow=1.000;fracUp=1.000;identificationQv=274
CP008925 Salmonella_enterica_subsp._enterica_serovar_Cerro_87	kinModCall	m6A	3780848	3780848	268	-	.	coverage=206;context=GCAATTTGATCGGCCGGACGATCTGGTGCGCTATCCGCGCA;IPDRatio=5.51;frac=1.000;fracLow=0.966;fracUp=1.000;identificationQv=250
CP008925 Salmonella_enterica_subsp._enterica_serovar_Cerro_87	kinModCall	modified_base	3780851	3780851	42	+	.	coverage=203;context=GCGGATAGCGCACCAGATCGTCCGGCCGATCAAATTGCATC;IPDRatio=1.70
CP008925 Salmonella_enterica_subsp._enterica_serovar_Cerro_87	kinModCall	m6A	3780859	3780859	326	+	.	coverage=208;context=CGCACCAGATCGTCCGGCCGATCAAATTGCATCGGGTTGAC;IPDRatio=6.29;frac=1.000;fracLow=1.000;fracUp=1.000;identificationQv=337
CP008925 Salmonella_enterica_subsp._enterica_serovar_Cerro_87	kinModCall	m6A	3780860	3780860	272	-	.	coverage=212;context=CGTCAACCCGATGCAATTTGATCGGCCGGACGATCTGGTGC;IPDRatio=6.24;frac=0.986;fracLow=0.909;fracUp=1.000;identificationQv=262
CP008925 Salmonella_enterica_subsp._enterica_serovar_Cerro_87	kinModCall	m6A	3780893	3780893	293	+	.	coverage=204;context=GGTTGACGAAAATGCTGACGATCACCACATCGGCCCGGGCT;IPDRatio=7.06;frac=1.000;fracLow=0.973;fracUp=1.000;identificationQv=268
CP008925 Salmonella_enterica_subsp._enterica_serovar_Cerro_87	kinModCall	m6A	3780894	3780894	284	-	.	coverage=209;context=AAGCCCGGGCCGATGTGGTGATCGTCAGCATTTTCGTCAAC;IPDRatio=7.41;frac=0.977;fracLow=0.887;fracUp=1.000;identificationQv=348
CP008925 Salmonella_enterica_subsp._enterica_serovar_Cerro_87	kinModCall	modified_base	3780904	3780904	22	-	.	coverage=186;context=GATGAGGCAAAAGCCCGGGCCGATGTGGTGATCGTCAGCAT;IPDRatio=1.41
CP008925 Salmonella_enterica_subsp._enterica_serovar_Cerro_87	kinModCall	modified_base	3780931	3780931	23	+	.	coverage=190;context=GCTTTTGCCTCATCGACCAGCTTCATATGGCCGTCGTGCAG;IPDRatio=1.45
CP008925 Salmonella_enterica_subsp._enterica_serovar_Cerro_87	kinModCall	modified_base	3780936	3780936	39	+	.	coverage=205;context=TGCCTCATCGACCAGCTTCATATGGCCGTCGTGCAGGTTGC;IPDRatio=1.68
CP008925 Salmonella_enterica_subsp._enterica_serovar_Cerro_87	kinModCall	modified_base	3780955	3780955	45	+	.	coverage=201;context=ATATGGCCGTCGTGCAGGTTGCCCATAGTGGGAACCAGTGC;IPDRatio=1.73
CP008925 Salmonella_enterica_subsp._enterica_serovar_Cerro_87	kinModCall	modified_base	3780958	3780958	26	+	.	coverage=168;context=TGGCCGTCGTGCAGGTTGCCCATAGTGGGAACCAGTGCGAC;IPDRatio=1.47
CP008925 Salmonella_enterica_subsp._enterica_serovar_Cerro_87	kinModCall	modified_base	3780960	3780960	24	-	.	coverage=209;context=GCGTCGCACTGGTTCCCACTATGGGCAACCTGCACGACGGC;IPDRatio=1.46
CP008925 Salmonella_enterica_subsp._enterica_serovar_Cerro_87	kinModCall	modified_base	3780963	3780963	22	-	.	coverage=203;context=AACGCGTCGCACTGGTTCCCACTATGGGCAACCTGCACGAC;IPDRatio=1.35
CP008925 Salmonella_enterica_subsp._enterica_serovar_Cerro_87	kinModCall	modified_base	3780966	3780966	35	-	.	coverage=206;context=GCAAACGCGTCGCACTGGTTCCCACTATGGGCAACCTGCAC;IPDRatio=1.55
CP008925 Salmonella_enterica_subsp._enterica_serovar_Cerro_87	kinModCall	modified_base	3781008	3781008	25	+	.	coverage=211;context=TTCCTGACGCAGACGGCGAATATGCTGGCGCAGCAGCGGCA;IPDRatio=1.41
CP008925 Salmonella_enterica_subsp._enterica_serovar_Cerro_87	kinModCall	modified_base	3781011	3781011	37	-	.	coverage=213;context=CCCTGCCGCTGCTGCGCCAGCATATTCGCCGTCTGCGTCAG;IPDRatio=1.58
CP008925 Salmonella_enterica_subsp._enterica_serovar_Cerro_87	kinModCall	modified_base	3781043	3781043	50	-	.	coverage=215;context=CTCAAGGAGTTTTGTTGTGCTAATCATTGAAACCCTGCCGC;IPDRatio=1.67
CP008925 Salmonella_enterica_subsp._enterica_serovar_Cerro_87	kinModCall	modified_base	3781044	3781044	47	-	.	coverage=208;context=ACTCAAGGAGTTTTGTTGTGCTAATCATTGAAACCCTGCCG;IPDRatio=1.65
CP008925 Salmonella_enterica_subsp._enterica_serovar_Cerro_87	kinModCall	modified_base	3781048	3781048	22	-	.	coverage=208;context=AGCAACTCAAGGAGTTTTGTTGTGCTAATCATTGAAACCCT;IPDRatio=1.44
CP008925 Salmonella_enterica_subsp._enterica_serovar_Cerro_87	kinModCall	modified_base	3781051	3781051	25	+	.	coverage=213;context=GTTTCAATGATTAGCACAACAAAACTCCTTGAGTTGCTTGA;IPDRatio=1.41
CP008925 Salmonella_enterica_subsp._enterica_serovar_Cerro_87	kinModCall	modified_base	3781054	3781054	25	+	.	coverage=199;context=TCAATGATTAGCACAACAAAACTCCTTGAGTTGCTTGATGA;IPDRatio=1.37
CP008925 Salmonella_enterica_subsp._enterica_serovar_Cerro_87	kinModCall	modified_base	3781054	3781054	49	-	.	coverage=212;context=TCATCAAGCAACTCAAGGAGTTTTGTTGTGCTAATCATTGA;IPDRatio=1.66
CP008925 Salmonella_enterica_subsp._enterica_serovar_Cerro_87	kinModCall	modified_base	3781056	3781056	21	-	.	coverage=208;context=GATCATCAAGCAACTCAAGGAGTTTTGTTGTGCTAATCATT;IPDRatio=1.34
CP008925 Salmonella_enterica_subsp._enterica_serovar_Cerro_87	kinModCall	modified_base	3781059	3781059	29	-	.	coverage=208;context=CAGGATCATCAAGCAACTCAAGGAGTTTTGTTGTGCTAATC;IPDRatio=1.47
CP008925 Salmonella_enterica_subsp._enterica_serovar_Cerro_87	kinModCall	m6A	3781074	3781074	310	+	.	coverage=213;context=ACTCCTTGAGTTGCTTGATGATCCTGCCCGATGGCGCTGCG;IPDRatio=6.56;frac=0.973;fracLow=0.892;fracUp=1.000;identificationQv=319
CP008925 Salmonella_enterica_subsp._enterica_serovar_Cerro_87	kinModCall	m6A	3781075	3781075	267	-	.	coverage=202;context=GCGCAGCGCCATCGGGCAGGATCATCAAGCAACTCAAGGAG;IPDRatio=5.86;frac=1.000;fracLow=0.916;fracUp=1.000;identificationQv=283
CP008925 Salmonella_enterica_subsp._enterica_serovar_Cerro_87	kinModCall	modified_base	3781095	3781095	43	+	.	coverage=206;context=TCCTGCCCGATGGCGCTGCGCTTATCAGGCCTACATCCGTT;IPDRatio=1.62
CP008925 Salmonella_enterica_subsp._enterica_serovar_Cerro_87	kinModCall	modified_base	3781101	3781101	22	+	.	coverage=212;context=CCGATGGCGCTGCGCTTATCAGGCCTACATCCGTTGAGGAT;IPDRatio=1.36
CP008925 Salmonella_enterica_subsp._enterica_serovar_Cerro_87	kinModCall	m4C	3781105	3781105	42	+	.	coverage=203;context=TGGCGCTGCGCTTATCAGGCCTACATCCGTTGAGGATCTGT;IPDRatio=1.65;frac=0.380;fracLow=0.221;fracUp=0.525;identificationQv=25
CP008925 Salmonella_enterica_subsp._enterica_serovar_Cerro_87	kinModCall	m6A	3781120	3781120	323	+	.	coverage=218;context=CAGGCCTACATCCGTTGAGGATCTGTAGGCCGGATAAGACG;IPDRatio=8.44;frac=1.000;fracLow=1.000;fracUp=1.000;identificationQv=351
CP008925 Salmonella_enterica_subsp._enterica_serovar_Cerro_87	kinModCall	m6A	3781121	3781121	357	-	.	coverage=209;context=GCGTCTTATCCGGCCTACAGATCCTCAACGGATGTAGGCCT;IPDRatio=8.80;frac=1.000;fracLow=1.000;fracUp=1.000;identificationQv=323
CP008925 Salmonella_enterica_subsp._enterica_serovar_Cerro_87	kinModCall	modified_base	3781124	3781124	22	+	.	coverage=212;context=CCTACATCCGTTGAGGATCTGTAGGCCGGATAAGACGCGTC;IPDRatio=1.42
CP008925 Salmonella_enterica_subsp._enterica_serovar_Cerro_87	kinModCall	modified_base	3781136	3781136	22	-	.	coverage=214;context=GGATGGCGACGCGACGCGTCTTATCCGGCCTACAGATCCTC;IPDRatio=1.37
CP008925 Salmonella_enterica_subsp._enterica_serovar_Cerro_87	kinModCall	m4C	3781137	3781137	51	-	.	coverage=218;context=CGGATGGCGACGCGACGCGTCTTATCCGGCCTACAGATCCT;IPDRatio=1.69;frac=0.338;fracLow=0.204;fracUp=0.452;identificationQv=10
CP008925 Salmonella_enterica_subsp._enterica_serovar_Cerro_87	kinModCall	m6A	3781169	3781169	25	+	.	coverage=213;context=CGCCATCCGGCACGGTCAGAAAAATTAGTGAAAGCTGTGTT;IPDRatio=1.42;frac=0.158;fracLow=0.078;fracUp=0.237;identificationQv=9
CP008925 Salmonella_enterica_subsp._enterica_serovar_Cerro_87	kinModCall	modified_base	3781173	3781173	24	-	.	coverage=204;context=GAAGAACACAGCTTTCACTAATTTTTCTGACCGTGCCGGAT;IPDRatio=1.39
CP008925 Salmonella_enterica_subsp._enterica_serovar_Cerro_87	kinModCall	m6A	3781175	3781175	82	+	.	coverage=219;context=CCGGCACGGTCAGAAAAATTAGTGAAAGCTGTGTTCTTCGC;IPDRatio=2.30;frac=0.340;fracLow=0.247;fracUp=0.432;identificationQv=39
CP008925 Salmonella_enterica_subsp._enterica_serovar_Cerro_87	kinModCall	modified_base	3781180	3781180	45	-	.	coverage=223;context=TCCGGGCGAAGAACACAGCTTTCACTAATTTTTCTGACCGT;IPDRatio=1.70
CP008925 Salmonella_enterica_subsp._enterica_serovar_Cerro_87	kinModCall	modified_base	3781191	3781191	22	-	.	coverage=225;context=TCCGGCGTTTATCCGGGCGAAGAACACAGCTTTCACTAATT;IPDRatio=1.33
CP008925 Salmonella_enterica_subsp._enterica_serovar_Cerro_87	kinModCall	modified_base	3781203	3781203	32	-	.	coverage=237;context=GCTGAAGTGGAGTCCGGCGTTTATCCGGGCGAAGAACACAG;IPDRatio=1.50
CP008925 Salmonella_enterica_subsp._enterica_serovar_Cerro_87	kinModCall	modified_base	3781204	3781204	30	-	.	coverage=238;context=GGCTGAAGTGGAGTCCGGCGTTTATCCGGGCGAAGAACACA;IPDRatio=1.47
CP008925 Salmonella_enterica_subsp._enterica_serovar_Cerro_87	kinModCall	modified_base	3781216	3781216	24	+	.	coverage=225;context=CCGGATAAACGCCGGACTCCACTTCAGCCATATACTGCTGT;IPDRatio=1.37
CP008925 Salmonella_enterica_subsp._enterica_serovar_Cerro_87	kinModCall	modified_base	3781219	3781219	23	-	.	coverage=227;context=CGTACAGCAGTATATGGCTGAAGTGGAGTCCGGCGTTTATC;IPDRatio=1.41
CP008925 Salmonella_enterica_subsp._enterica_serovar_Cerro_87	kinModCall	m4C	3781223	3781223	31	+	.	coverage=228;context=AACGCCGGACTCCACTTCAGCCATATACTGCTGTACGGCGG;IPDRatio=1.52;frac=0.318;fracLow=0.181;fracUp=0.435;identificationQv=8
CP008925 Salmonella_enterica_subsp._enterica_serovar_Cerro_87	kinModCall	modified_base	3781226	3781226	29	+	.	coverage=228;context=GCCGGACTCCACTTCAGCCATATACTGCTGTACGGCGGCGC;IPDRatio=1.47
CP008925 Salmonella_enterica_subsp._enterica_serovar_Cerro_87	kinModCall	modified_base	3781251	3781251	31	+	.	coverage=240;context=TGCTGTACGGCGGCGCGCATGTCGCCCGCTTCGGCAAGGAA;IPDRatio=1.47
CP008925 Salmonella_enterica_subsp._enterica_serovar_Cerro_87	kinModCall	modified_base	3781260	3781260	21	+	.	coverage=246;context=GCGGCGCGCATGTCGCCCGCTTCGGCAAGGAAATTTTTCGC;IPDRatio=1.29
CP008925 Salmonella_enterica_subsp._enterica_serovar_Cerro_87	kinModCall	modified_base	3781267	3781267	34	+	.	coverage=239;context=GCATGTCGCCCGCTTCGGCAAGGAAATTTTTCGCGAATTTT;IPDRatio=1.48
CP008925 Salmonella_enterica_subsp._enterica_serovar_Cerro_87	kinModCall	m4C	3781278	3781278	49	+	.	coverage=245;context=GCTTCGGCAAGGAAATTTTTCGCGAATTTTGGAATATGACC;IPDRatio=1.82;frac=0.660;fracLow=0.508;fracUp=0.843;identificationQv=39
CP008925 Salmonella_enterica_subsp._enterica_serovar_Cerro_87	kinModCall	modified_base	3781284	3781284	22	-	.	coverage=218;context=ACCGGCGGTCATATTCCAAAATTCGCGAAAAATTTCCTTGC;IPDRatio=1.40
CP008925 Salmonella_enterica_subsp._enterica_serovar_Cerro_87	kinModCall	modified_base	3781287	3781287	24	-	.	coverage=244;context=ATCACCGGCGGTCATATTCCAAAATTCGCGAAAAATTTCCT;IPDRatio=1.40
CP008925 Salmonella_enterica_subsp._enterica_serovar_Cerro_87	kinModCall	modified_base	3781295	3781295	21	-	.	coverage=237;context=CGTTTGGCATCACCGGCGGTCATATTCCAAAATTCGCGAAA;IPDRatio=1.34
CP008925 Salmonella_enterica_subsp._enterica_serovar_Cerro_87	kinModCall	modified_base	3781300	3781300	24	+	.	coverage=248;context=CGAATTTTGGAATATGACCGCCGGTGATGCCAAACGCATCG;IPDRatio=1.51
CP008925 Salmonella_enterica_subsp._enterica_serovar_Cerro_87	kinModCall	m6A	3781307	3781307	33	-	.	coverage=237;context=TGATGCACGATGCGTTTGGCATCACCGGCGGTCATATTCCA;IPDRatio=1.48;frac=0.122;fracLow=0.049;fracUp=0.203;identificationQv=3
CP008925 Salmonella_enterica_subsp._enterica_serovar_Cerro_87	kinModCall	modified_base	3781321	3781321	26	-	.	coverage=244;context=CGGTCAGATCCTGGTGATGCACGATGCGTTTGGCATCACCG;IPDRatio=1.38
CP008925 Salmonella_enterica_subsp._enterica_serovar_Cerro_87	kinModCall	modified_base	3781324	3781324	26	+	.	coverage=236;context=TGATGCCAAACGCATCGTGCATCACCAGGATCTGACCGTCG;IPDRatio=1.41
CP008925 Salmonella_enterica_subsp._enterica_serovar_Cerro_87	kinModCall	m6A	3781333	3781333	393	+	.	coverage=245;context=ACGCATCGTGCATCACCAGGATCTGACCGTCGGTGACGTTG;IPDRatio=7.99;frac=0.996;fracLow=0.983;fracUp=1.000;identificationQv=346
CP008925 Salmonella_enterica_subsp._enterica_serovar_Cerro_87	kinModCall	modified_base	3781333	3781333	49	-	.	coverage=243;context=CAACGTCACCGACGGTCAGATCCTGGTGATGCACGATGCGT;IPDRatio=1.72
CP008925 Salmonella_enterica_subsp._enterica_serovar_Cerro_87	kinModCall	m6A	3781334	3781334	330	-	.	coverage=237;context=GCAACGTCACCGACGGTCAGATCCTGGTGATGCACGATGCG;IPDRatio=8.44;frac=0.969;fracLow=0.878;fracUp=1.000;identificationQv=270
CP008925 Salmonella_enterica_subsp._enterica_serovar_Cerro_87	kinModCall	modified_base	3781346	3781346	33	-	.	coverage=243;context=GCATCGGCGCGGGCAACGTCACCGACGGTCAGATCCTGGTG;IPDRatio=1.47
CP008925 Salmonella_enterica_subsp._enterica_serovar_Cerro_87	kinModCall	m4C	3781361	3781361	43	+	.	coverage=223;context=GTCGGTGACGTTGCCCGCGCCGATGCCGATCACCGGAATCG;IPDRatio=1.66;frac=0.789;fracLow=0.582;fracUp=1.000;identificationQv=21
CP008925 Salmonella_enterica_subsp._enterica_serovar_Cerro_87	kinModCall	m6A	3781369	3781369	378	+	.	coverage=240;context=CGTTGCCCGCGCCGATGCCGATCACCGGAATCGACAGCGCT;IPDRatio=8.00;frac=1.000;fracLow=0.985;fracUp=1.000;identificationQv=359
CP008925 Salmonella_enterica_subsp._enterica_serovar_Cerro_87	kinModCall	m6A	3781370	3781370	349	-	.	coverage=247;context=AAGCGCTGTCGATTCCGGTGATCGGCATCGGCGCGGGCAAC;IPDRatio=8.20;frac=0.951;fracLow=0.850;fracUp=0.997;identificationQv=367
CP008925 Salmonella_enterica_subsp._enterica_serovar_Cerro_87	kinModCall	modified_base	3781380	3781380	62	-	.	coverage=236;context=CGCGTCACGGAAGCGCTGTCGATTCCGGTGATCGGCATCGG;IPDRatio=1.88
CP008925 Salmonella_enterica_subsp._enterica_serovar_Cerro_87	kinModCall	modified_base	3781413	3781413	31	+	.	coverage=243;context=GTGACGCGCTTCGCCAACTCAACCGGCACGCATTCCAGCAC;IPDRatio=1.41
CP008925 Salmonella_enterica_subsp._enterica_serovar_Cerro_87	kinModCall	modified_base	3781414	3781414	27	+	.	coverage=226;context=TGACGCGCTTCGCCAACTCAACCGGCACGCATTCCAGCACC;IPDRatio=1.42
CP008925 Salmonella_enterica_subsp._enterica_serovar_Cerro_87	kinModCall	modified_base	3781423	3781423	40	+	.	coverage=239;context=TCGCCAACTCAACCGGCACGCATTCCAGCACCAGCAGTTGA;IPDRatio=1.55
CP008925 Salmonella_enterica_subsp._enterica_serovar_Cerro_87	kinModCall	modified_base	3781438	3781438	22	+	.	coverage=235;context=GCACGCATTCCAGCACCAGCAGTTGAGCGCCAGCGGCTTCT;IPDRatio=1.42
CP008925 Salmonella_enterica_subsp._enterica_serovar_Cerro_87	kinModCall	m6A	3781441	3781441	21	-	.	coverage=244;context=TTTAGAAGCCGCTGGCGCTCAACTGCTGGTGCTGGAATGCG;IPDRatio=1.34;frac=0.065;fracLow=0.018;fracUp=0.121;identificationQv=23
CP008925 Salmonella_enterica_subsp._enterica_serovar_Cerro_87	kinModCall	modified_base	3781453	3781453	24	+	.	coverage=201;context=CCAGCAGTTGAGCGCCAGCGGCTTCTAAAGCCAGCGCATCA;IPDRatio=1.44
CP008925 Salmonella_enterica_subsp._enterica_serovar_Cerro_87	kinModCall	m6A	3781482	3781482	87	-	.	coverage=238;context=CGCGGCGACGCCGGGCAGGTACTGCTGGATGATGCGCTGGC;IPDRatio=2.16;frac=0.381;fracLow=0.272;fracUp=0.477;identificationQv=45
CP008925 Salmonella_enterica_subsp._enterica_serovar_Cerro_87	kinModCall	m6A	3781509	3781509	36	+	.	coverage=241;context=CCGGCGTCGCCGCGGCCCTGAATTTTATAGCCGCCGAAGAT;IPDRatio=1.55;frac=0.143;fracLow=0.065;fracUp=0.243;identificationQv=8
CP008925 Salmonella_enterica_subsp._enterica_serovar_Cerro_87	kinModCall	m6A	3781510	3781510	25	+	.	coverage=228;context=CGGCGTCGCCGCGGCCCTGAATTTTATAGCCGCCGAAGATA;IPDRatio=1.39;frac=0.407;fracLow=0.259;fracUp=0.613;identificationQv=12
CP008925 Salmonella_enterica_subsp._enterica_serovar_Cerro_87	kinModCall	modified_base	3781528	3781528	38	+	.	coverage=233;context=GAATTTTATAGCCGCCGAAGATATTCACCGACTGGGGCGTT;IPDRatio=1.58
CP008925 Salmonella_enterica_subsp._enterica_serovar_Cerro_87	kinModCall	modified_base	3781531	3781531	35	-	.	coverage=232;context=GTTAACGCCCCAGTCGGTGAATATCTTCGGCGGCTATAAAA;IPDRatio=1.48
CP008925 Salmonella_enterica_subsp._enterica_serovar_Cerro_87	kinModCall	m4C	3781577	3781577	37	+	.	coverage=248;context=ATGACCACAAACCGGCACGGCACGTTCGGTGAGCATTTTCA;IPDRatio=1.59;frac=0.292;fracLow=0.185;fracUp=0.398;identificationQv=58
CP008925 Salmonella_enterica_subsp._enterica_serovar_Cerro_87	kinModCall	m6A	3781581	3781581	28	-	.	coverage=239;context=ACGGTGAAAATGCTCACCGAACGTGCCGTGCCGGTTTGTGG;IPDRatio=1.48;frac=0.390;fracLow=0.299;fracUp=0.484;identificationQv=7
CP008925 Salmonella_enterica_subsp._enterica_serovar_Cerro_87	kinModCall	m6A	3781582	3781582	309	-	.	coverage=252;context=TACGGTGAAAATGCTCACCGAACGTGCCGTGCCGGTTTGTG;IPDRatio=6.14;frac=1.000;fracLow=0.970;fracUp=1.000;identificationQv=298
CP008925 Salmonella_enterica_subsp._enterica_serovar_Cerro_87	kinModCall	modified_base	3781583	3781583	48	-	.	coverage=241;context=ATACGGTGAAAATGCTCACCGAACGTGCCGTGCCGGTTTGT;IPDRatio=2.21
CP008925 Salmonella_enterica_subsp._enterica_serovar_Cerro_87	kinModCall	modified_base	3781605	3781605	45	-	.	coverage=236;context=GAAGGCGGCGCCTGGCTGGTTGATACGGTGAAAATGCTCAC;IPDRatio=1.64
CP008925 Salmonella_enterica_subsp._enterica_serovar_Cerro_87	kinModCall	modified_base	3781614	3781614	21	-	.	coverage=246;context=GTCAAAATTGAAGGCGGCGCCTGGCTGGTTGATACGGTGAA;IPDRatio=1.34
CP008925 Salmonella_enterica_subsp._enterica_serovar_Cerro_87	kinModCall	modified_base	3781631	3781631	23	+	.	coverage=219;context=CCAGGCGCCGCCTTCAATTTTGACCATATTGGCCCCCGCAC;IPDRatio=1.37
CP008925 Salmonella_enterica_subsp._enterica_serovar_Cerro_87	kinModCall	modified_base	3781632	3781632	40	+	.	coverage=228;context=CAGGCGCCGCCTTCAATTTTGACCATATTGGCCCCCGCACG;IPDRatio=1.63
CP008925 Salmonella_enterica_subsp._enterica_serovar_Cerro_87	kinModCall	modified_base	3781635	3781635	27	+	.	coverage=244;context=GCGCCGCCTTCAATTTTGACCATATTGGCCCCCGCACGCAT;IPDRatio=1.39
CP008925 Salmonella_enterica_subsp._enterica_serovar_Cerro_87	kinModCall	m4C	3781641	3781641	36	-	.	coverage=234;context=ATCGTGATGCGTGCGGGGGCCAATATGGTCAAAATTGAAGG;IPDRatio=1.56;frac=0.659;fracLow=0.464;fracUp=0.898;identificationQv=19
CP008925 Salmonella_enterica_subsp._enterica_serovar_Cerro_87	kinModCall	modified_base	3781656	3781656	23	+	.	coverage=248;context=ATATTGGCCCCCGCACGCATCACGATAGCCGCGTTTTCACA;IPDRatio=1.36
CP008925 Salmonella_enterica_subsp._enterica_serovar_Cerro_87	kinModCall	modified_base	3781671	3781671	21	+	.	coverage=242;context=CGCATCACGATAGCCGCGTTTTCACATGCCTGTTCCGGGGT;IPDRatio=1.36
CP008925 Salmonella_enterica_subsp._enterica_serovar_Cerro_87	kinModCall	modified_base	3781686	3781686	23	+	.	coverage=231;context=GCGTTTTCACATGCCTGTTCCGGGGTGGCGTAAGCCATAAA;IPDRatio=1.42
CP008925 Salmonella_enterica_subsp._enterica_serovar_Cerro_87	kinModCall	m6A	3781750	3781750	38	+	.	coverage=245;context=AGTTCGGCGCGCCGCGGCGTACCGCGCGGGTGTGGTAGGCG;IPDRatio=1.57;frac=0.300;fracLow=0.198;fracUp=0.423;identificationQv=14
CP008925 Salmonella_enterica_subsp._enterica_serovar_Cerro_87	kinModCall	modified_base	3781760	3781760	58	+	.	coverage=236;context=GCCGCGGCGTACCGCGCGGGTGTGGTAGGCGATATCTTCCA;IPDRatio=1.88
CP008925 Salmonella_enterica_subsp._enterica_serovar_Cerro_87	kinModCall	m4C	3781763	3781763	110	-	.	coverage=233;context=CCGTGGAAGATATCGCCTACCACACCCGCGCGGTACGCCGC;IPDRatio=2.55;frac=0.611;fracLow=0.479;fracUp=0.729;identificationQv=68
CP008925 Salmonella_enterica_subsp._enterica_serovar_Cerro_87	kinModCall	m4C	3781791	3781791	53	+	.	coverage=241;context=ATATCTTCCACGGTGACCGGCAGGGTGGAGTCGTGCCCCTG;IPDRatio=1.74;frac=0.522;fracLow=0.306;fracUp=0.651;identificationQv=24
CP008925 Salmonella_enterica_subsp._enterica_serovar_Cerro_87	kinModCall	modified_base	3781802	3781802	43	+	.	coverage=243;context=GGTGACCGGCAGGGTGGAGTCGTGCCCCTGAATTGTCATGC;IPDRatio=1.59
CP008925 Salmonella_enterica_subsp._enterica_serovar_Cerro_87	kinModCall	modified_base	3781813	3781813	25	+	.	coverage=232;context=GGGTGGAGTCGTGCCCCTGAATTGTCATGCCCAGTGAGTCG;IPDRatio=1.37
CP008925 Salmonella_enterica_subsp._enterica_serovar_Cerro_87	kinModCall	modified_base	3781814	3781814	28	+	.	coverage=247;context=GGTGGAGTCGTGCCCCTGAATTGTCATGCCCAGTGAGTCGC;IPDRatio=1.44
CP008925 Salmonella_enterica_subsp._enterica_serovar_Cerro_87	kinModCall	modified_base	3781816	3781816	23	-	.	coverage=247;context=TGGCGACTCACTGGGCATGACAATTCAGGGGCACGACTCCA;IPDRatio=1.37
CP008925 Salmonella_enterica_subsp._enterica_serovar_Cerro_87	kinModCall	modified_base	3781819	3781819	22	+	.	coverage=241;context=AGTCGTGCCCCTGAATTGTCATGCCCAGTGAGTCGCCAACC;IPDRatio=1.34
CP008925 Salmonella_enterica_subsp._enterica_serovar_Cerro_87	kinModCall	modified_base	3781821	3781821	32	-	.	coverage=242;context=CTGGTTGGCGACTCACTGGGCATGACAATTCAGGGGCACGA;IPDRatio=1.50
CP008925 Salmonella_enterica_subsp._enterica_serovar_Cerro_87	kinModCall	modified_base	3781830	3781830	36	-	.	coverage=233;context=AATGTGATGCTGGTTGGCGACTCACTGGGCATGACAATTCA;IPDRatio=1.56
CP008925 Salmonella_enterica_subsp._enterica_serovar_Cerro_87	kinModCall	modified_base	3781845	3781845	24	-	.	coverage=232;context=GCCGACGAAGGTATCAATGTGATGCTGGTTGGCGACTCACT;IPDRatio=1.40
CP008925 Salmonella_enterica_subsp._enterica_serovar_Cerro_87	kinModCall	modified_base	3781848	3781848	42	+	.	coverage=244;context=GAGTCGCCAACCAGCATCACATTGATACCTTCGTCGGCAAA;IPDRatio=1.60
CP008925 Salmonella_enterica_subsp._enterica_serovar_Cerro_87	kinModCall	modified_base	3781849	3781849	21	-	.	coverage=239;context=ATTTGCCGACGAAGGTATCAATGTGATGCTGGTTGGCGACT;IPDRatio=1.41
CP008925 Salmonella_enterica_subsp._enterica_serovar_Cerro_87	kinModCall	modified_base	3781859	3781859	25	-	.	coverage=242;context=TCGCTAAGTTATTTGCCGACGAAGGTATCAATGTGATGCTG;IPDRatio=1.39
CP008925 Salmonella_enterica_subsp._enterica_serovar_Cerro_87	kinModCall	modified_base	3781889	3781889	24	-	.	coverage=236;context=TCGCGACAATTACCGCCTACGACTACAGCTTCGCTAAGTTA;IPDRatio=1.40
CP008925 Salmonella_enterica_subsp._enterica_serovar_Cerro_87	kinModCall	modified_base	3781922	3781922	21	+	.	coverage=251;context=TGTCGCGAAGCGTTTTTTCTCTTGCTTGCATTTCTGCAGCA;IPDRatio=1.34
CP008925 Salmonella_enterica_subsp._enterica_serovar_Cerro_87	kinModCall	modified_base	3781947	3781947	23	+	.	coverage=254;context=TTGCATTTCTGCAGCAGTGAAATGGTGGTGGGTTTCATAAC;IPDRatio=1.40
CP008925 Salmonella_enterica_subsp._enterica_serovar_Cerro_87	kinModCall	modified_base	3781950	3781950	26	-	.	coverage=235;context=AACGTTATGAAACCCACCACCATTTCACTGCTGCAGAAATG;IPDRatio=1.39
CP008925 Salmonella_enterica_subsp._enterica_serovar_Cerro_87	kinModCall	modified_base	3781959	3781959	69	+	.	coverage=239;context=AGCAGTGAAATGGTGGTGGGTTTCATAACGTTTCCTGATGG;IPDRatio=1.95
CP008925 Salmonella_enterica_subsp._enterica_serovar_Cerro_87	kinModCall	modified_base	3781972	3781972	21	+	.	coverage=249;context=TGGTGGGTTTCATAACGTTTCCTGATGGTAAAAGTTATATT;IPDRatio=1.37
CP008925 Salmonella_enterica_subsp._enterica_serovar_Cerro_87	kinModCall	modified_base	3781982	3781982	35	-	.	coverage=230;context=AATGCCGGGAAATATAACTTTTACCATCAGGAAACGTTATG;IPDRatio=1.53
CP008925 Salmonella_enterica_subsp._enterica_serovar_Cerro_87	kinModCall	modified_base	3781984	3781984	39	+	.	coverage=223;context=TAACGTTTCCTGATGGTAAAAGTTATATTTCCCGGCATTCT;IPDRatio=1.54
CP008925 Salmonella_enterica_subsp._enterica_serovar_Cerro_87	kinModCall	modified_base	3781986	3781986	21	-	.	coverage=226;context=TTAGAATGCCGGGAAATATAACTTTTACCATCAGGAAACGT;IPDRatio=1.33
CP008925 Salmonella_enterica_subsp._enterica_serovar_Cerro_87	kinModCall	modified_base	3781989	3781989	38	-	.	coverage=237;context=CTGTTAGAATGCCGGGAAATATAACTTTTACCATCAGGAAA;IPDRatio=1.54
CP008925 Salmonella_enterica_subsp._enterica_serovar_Cerro_87	kinModCall	modified_base	3781990	3781990	27	+	.	coverage=250;context=TTCCTGATGGTAAAAGTTATATTTCCCGGCATTCTAACAGT;IPDRatio=1.43
CP008925 Salmonella_enterica_subsp._enterica_serovar_Cerro_87	kinModCall	modified_base	3781999	3781999	28	+	.	coverage=248;context=GTAAAAGTTATATTTCCCGGCATTCTAACAGTCATATTCAG;IPDRatio=1.46
CP008925 Salmonella_enterica_subsp._enterica_serovar_Cerro_87	kinModCall	modified_base	3782002	3782002	21	+	.	coverage=246;context=AAAGTTATATTTCCCGGCATTCTAACAGTCATATTCAGGGG;IPDRatio=1.36
CP008925 Salmonella_enterica_subsp._enterica_serovar_Cerro_87	kinModCall	modified_base	3782010	3782010	23	-	.	coverage=231;context=CAATTGCCCCCCTGAATATGACTGTTAGAATGCCGGGAAAT;IPDRatio=1.37
CP008925 Salmonella_enterica_subsp._enterica_serovar_Cerro_87	kinModCall	modified_base	3782014	3782014	25	-	.	coverage=230;context=AAATCAATTGCCCCCCTGAATATGACTGTTAGAATGCCGGG;IPDRatio=1.44
CP008925 Salmonella_enterica_subsp._enterica_serovar_Cerro_87	kinModCall	modified_base	3782027	3782027	21	+	.	coverage=234;context=CAGTCATATTCAGGGGGGCAATTGATTTAAGCAATCGTTTG;IPDRatio=1.34
CP008925 Salmonella_enterica_subsp._enterica_serovar_Cerro_87	kinModCall	modified_base	3782029	3782029	35	+	.	coverage=228;context=GTCATATTCAGGGGGGCAATTGATTTAAGCAATCGTTTGGC;IPDRatio=1.52
CP008925 Salmonella_enterica_subsp._enterica_serovar_Cerro_87	kinModCall	m6A	3782032	3782032	39	-	.	coverage=216;context=AGCGCCAAACGATTGCTTAAATCAATTGCCCCCCTGAATAT;IPDRatio=1.52;frac=0.366;fracLow=0.310;fracUp=0.419;identificationQv=12
CP008925 Salmonella_enterica_subsp._enterica_serovar_Cerro_87	kinModCall	modified_base	3782034	3782034	24	-	.	coverage=239;context=TTAGCGCCAAACGATTGCTTAAATCAATTGCCCCCCTGAAT;IPDRatio=1.36
CP008925 Salmonella_enterica_subsp._enterica_serovar_Cerro_87	kinModCall	modified_base	3782036	3782036	22	+	.	coverage=233;context=TCAGGGGGGCAATTGATTTAAGCAATCGTTTGGCGCTAAAG;IPDRatio=1.38
CP008925 Salmonella_enterica_subsp._enterica_serovar_Cerro_87	kinModCall	modified_base	3782038	3782038	29	+	.	coverage=247;context=AGGGGGGCAATTGATTTAAGCAATCGTTTGGCGCTAAAGCA;IPDRatio=1.46
CP008925 Salmonella_enterica_subsp._enterica_serovar_Cerro_87	kinModCall	modified_base	3782039	3782039	31	+	.	coverage=248;context=GGGGGGCAATTGATTTAAGCAATCGTTTGGCGCTAAAGCAG;IPDRatio=1.46
CP008925 Salmonella_enterica_subsp._enterica_serovar_Cerro_87	kinModCall	modified_base	3782046	3782046	29	-	.	coverage=239;context=GCGTTTACTGCTTTAGCGCCAAACGATTGCTTAAATCAATT;IPDRatio=1.46
CP008925 Salmonella_enterica_subsp._enterica_serovar_Cerro_87	kinModCall	modified_base	3782049	3782049	44	+	.	coverage=245;context=TGATTTAAGCAATCGTTTGGCGCTAAAGCAGTAAACGCTAA;IPDRatio=1.67
CP008925 Salmonella_enterica_subsp._enterica_serovar_Cerro_87	kinModCall	modified_base	3782058	3782058	48	+	.	coverage=241;context=CAATCGTTTGGCGCTAAAGCAGTAAACGCTAAAGGGGAGGC;IPDRatio=1.70
CP008925 Salmonella_enterica_subsp._enterica_serovar_Cerro_87	kinModCall	modified_base	3782063	3782063	26	-	.	coverage=235;context=ACATCGCCTCCCCTTTAGCGTTTACTGCTTTAGCGCCAAAC;IPDRatio=1.40
CP008925 Salmonella_enterica_subsp._enterica_serovar_Cerro_87	kinModCall	modified_base	3782066	3782066	29	-	.	coverage=234;context=AAAACATCGCCTCCCCTTTAGCGTTTACTGCTTTAGCGCCA;IPDRatio=1.50
CP008925 Salmonella_enterica_subsp._enterica_serovar_Cerro_87	kinModCall	modified_base	3782069	3782069	40	+	.	coverage=249;context=CGCTAAAGCAGTAAACGCTAAAGGGGAGGCGATGTTTTACC;IPDRatio=1.56
CP008925 Salmonella_enterica_subsp._enterica_serovar_Cerro_87	kinModCall	modified_base	3782070	3782070	24	+	.	coverage=238;context=GCTAAAGCAGTAAACGCTAAAGGGGAGGCGATGTTTTACCA;IPDRatio=1.36
CP008925 Salmonella_enterica_subsp._enterica_serovar_Cerro_87	kinModCall	modified_base	3782073	3782073	22	-	.	coverage=237;context=CACTGGTAAAACATCGCCTCCCCTTTAGCGTTTACTGCTTT;IPDRatio=1.39
CP008925 Salmonella_enterica_subsp._enterica_serovar_Cerro_87	kinModCall	modified_base	3782080	3782080	26	+	.	coverage=246;context=TAAACGCTAAAGGGGAGGCGATGTTTTACCAGTGGGCGGGT;IPDRatio=1.43
CP008925 Salmonella_enterica_subsp._enterica_serovar_Cerro_87	kinModCall	modified_base	3782081	3782081	21	-	.	coverage=230;context=AACCCGCCCACTGGTAAAACATCGCCTCCCCTTTAGCGTTT;IPDRatio=1.33
CP008925 Salmonella_enterica_subsp._enterica_serovar_Cerro_87	kinModCall	modified_base	3782084	3782084	55	+	.	coverage=235;context=CGCTAAAGGGGAGGCGATGTTTTACCAGTGGGCGGGTTTTG;IPDRatio=1.81
CP008925 Salmonella_enterica_subsp._enterica_serovar_Cerro_87	kinModCall	m6A	3782090	3782090	74	+	.	coverage=243;context=AGGGGAGGCGATGTTTTACCAGTGGGCGGGTTTTGCAGCAC;IPDRatio=1.96;frac=0.443;fracLow=0.335;fracUp=0.555;identificationQv=6
CP008925 Salmonella_enterica_subsp._enterica_serovar_Cerro_87	kinModCall	modified_base	3782095	3782095	40	-	.	coverage=234;context=TCTTGGTGCTGCAAAACCCGCCCACTGGTAAAACATCGCCT;IPDRatio=1.70
CP008925 Salmonella_enterica_subsp._enterica_serovar_Cerro_87	kinModCall	modified_base	3782117	3782117	23	-	.	coverage=212;context=GCCTGCATCAGCATCTCACCCATCTTGGTGCTGCAAAACCC;IPDRatio=1.39
CP008925 Salmonella_enterica_subsp._enterica_serovar_Cerro_87	kinModCall	modified_base	3782123	3782123	33	-	.	coverage=214;context=GTACCAGCCTGCATCAGCATCTCACCCATCTTGGTGCTGCA;IPDRatio=1.51
CP008925 Salmonella_enterica_subsp._enterica_serovar_Cerro_87	kinModCall	modified_base	3782140	3782140	33	+	.	coverage=194;context=TGAGATGCTGATGCAGGCTGGTACCATCCGGAAAGATCAGC;IPDRatio=1.56
CP008925 Salmonella_enterica_subsp._enterica_serovar_Cerro_87	kinModCall	modified_base	3782142	3782142	30	+	.	coverage=223;context=AGATGCTGATGCAGGCTGGTACCATCCGGAAAGATCAGCTC;IPDRatio=1.47
CP008925 Salmonella_enterica_subsp._enterica_serovar_Cerro_87	kinModCall	modified_base	3782147	3782147	44	-	.	coverage=214;context=CTCCGGAGCTGATCTTTCCGGATGGTACCAGCCTGCATCAG;IPDRatio=1.69
CP008925 Salmonella_enterica_subsp._enterica_serovar_Cerro_87	kinModCall	m6A	3782155	3782155	347	+	.	coverage=221;context=GGCTGGTACCATCCGGAAAGATCAGCTCCGGAGCGATTTCG;IPDRatio=6.35;frac=1.000;fracLow=0.963;fracUp=1.000;identificationQv=327
CP008925 Salmonella_enterica_subsp._enterica_serovar_Cerro_87	kinModCall	m6A	3782156	3782156	301	-	.	coverage=222;context=TCGAAATCGCTCCGGAGCTGATCTTTCCGGATGGTACCAGC;IPDRatio=7.58;frac=1.000;fracLow=0.937;fracUp=1.000;identificationQv=326
CP008925 Salmonella_enterica_subsp._enterica_serovar_Cerro_87	kinModCall	modified_base	3782178	3782178	25	-	.	coverage=221;context=GGTTTTATGCTGTGGCCGTTATTCGAAATCGCTCCGGAGCT;IPDRatio=1.39
CP008925 Salmonella_enterica_subsp._enterica_serovar_Cerro_87	kinModCall	modified_base	3782204	3782204	23	+	.	coverage=214;context=CCACAGCATAAAACCGCGGTTTTTCATGTCGTAGTGCGGCA;IPDRatio=1.37
CP008925 Salmonella_enterica_subsp._enterica_serovar_Cerro_87	kinModCall	modified_base	3782215	3782215	24	-	.	coverage=222;context=CCGTCTGACCGTGCCGCACTACGACATGAAAAACCGCGGTT;IPDRatio=1.41
CP008925 Salmonella_enterica_subsp._enterica_serovar_Cerro_87	kinModCall	modified_base	3782251	3782251	32	-	.	coverage=231;context=CATTATGCTGTTTGGCGATGAAGTCATTAACACCGACCGTC;IPDRatio=1.50
CP008925 Salmonella_enterica_subsp._enterica_serovar_Cerro_87	kinModCall	modified_base	3782262	3782262	21	+	.	coverage=232;context=TTAATGACTTCATCGCCAAACAGCATAATGTCGAGATCCAG;IPDRatio=1.36
CP008925 Salmonella_enterica_subsp._enterica_serovar_Cerro_87	kinModCall	modified_base	3782263	3782263	25	+	.	coverage=225;context=TAATGACTTCATCGCCAAACAGCATAATGTCGAGATCCAGC;IPDRatio=1.50
CP008925 Salmonella_enterica_subsp._enterica_serovar_Cerro_87	kinModCall	modified_base	3782265	3782265	26	+	.	coverage=226;context=ATGACTTCATCGCCAAACAGCATAATGTCGAGATCCAGCGT;IPDRatio=1.42
CP008925 Salmonella_enterica_subsp._enterica_serovar_Cerro_87	kinModCall	modified_base	3782271	3782271	29	-	.	coverage=225;context=CCGCGCACGCTGGATCTCGACATTATGCTGTTTGGCGATGA;IPDRatio=1.45
CP008925 Salmonella_enterica_subsp._enterica_serovar_Cerro_87	kinModCall	modified_base	3782272	3782272	24	-	.	coverage=227;context=GCCGCGCACGCTGGATCTCGACATTATGCTGTTTGGCGATG;IPDRatio=1.41
CP008925 Salmonella_enterica_subsp._enterica_serovar_Cerro_87	kinModCall	m6A	3782277	3782277	344	+	.	coverage=232;context=CCAAACAGCATAATGTCGAGATCCAGCGTGCGCGGCCCCCA;IPDRatio=5.08;frac=1.000;fracLow=1.000;fracUp=1.000;identificationQv=304
CP008925 Salmonella_enterica_subsp._enterica_serovar_Cerro_87	kinModCall	m6A	3782278	3782278	360	-	.	coverage=231;context=CTGGGGGCCGCGCACGCTGGATCTCGACATTATGCTGTTTG;IPDRatio=9.35;frac=1.000;fracLow=0.984;fracUp=1.000;identificationQv=326
CP008925 Salmonella_enterica_subsp._enterica_serovar_Cerro_87	kinModCall	modified_base	3782286	3782286	22	-	.	coverage=233;context=GCCGAACGCTGGGGGCCGCGCACGCTGGATCTCGACATTAT;IPDRatio=1.39
CP008925 Salmonella_enterica_subsp._enterica_serovar_Cerro_87	kinModCall	modified_base	3782293	3782293	27	-	.	coverage=214;context=GCGCAAGGCCGAACGCTGGGGGCCGCGCACGCTGGATCTCG;IPDRatio=1.54
CP008925 Salmonella_enterica_subsp._enterica_serovar_Cerro_87	kinModCall	modified_base	3782307	3782307	24	-	.	coverage=225;context=CAACAGGGCCGGGTGCGCAAGGCCGAACGCTGGGGGCCGCG;IPDRatio=1.52
CP008925 Salmonella_enterica_subsp._enterica_serovar_Cerro_87	kinModCall	modified_base	3782321	3782321	26	-	.	coverage=214;context=AGCGCATTGAGCTGCAACAGGGCCGGGTGCGCAAGGCCGAA;IPDRatio=1.59
CP008925 Salmonella_enterica_subsp._enterica_serovar_Cerro_87	kinModCall	modified_base	3782324	3782324	22	-	.	coverage=233;context=CCCAGCGCATTGAGCTGCAACAGGGCCGGGTGCGCAAGGCC;IPDRatio=1.37
CP008925 Salmonella_enterica_subsp._enterica_serovar_Cerro_87	kinModCall	modified_base	3782347	3782347	36	-	.	coverage=227;context=CCCCGAAGAATTGCTTAACCATACCCAGCGCATTGAGCTGC;IPDRatio=1.56
CP008925 Salmonella_enterica_subsp._enterica_serovar_Cerro_87	kinModCall	modified_base	3782353	3782353	32	-	.	coverage=219;context=TCTCGCCCCCGAAGAATTGCTTAACCATACCCAGCGCATTG;IPDRatio=1.52
CP008925 Salmonella_enterica_subsp._enterica_serovar_Cerro_87	kinModCall	modified_base	3782373	3782373	30	+	.	coverage=216;context=AGCAATTCTTCGGGGGCGAGAGCGGTATCCAGCGCCACCGC;IPDRatio=1.49
CP008925 Salmonella_enterica_subsp._enterica_serovar_Cerro_87	kinModCall	modified_base	3782377	3782377	29	+	.	coverage=192;context=ATTCTTCGGGGGCGAGAGCGGTATCCAGCGCCACCGCAGCG;IPDRatio=1.53
CP008925 Salmonella_enterica_subsp._enterica_serovar_Cerro_87	kinModCall	modified_base	3782378	3782378	21	-	.	coverage=219;context=ACGCTGCGGTGGCGCTGGATACCGCTCTCGCCCCCGAAGAA;IPDRatio=1.35
CP008925 Salmonella_enterica_subsp._enterica_serovar_Cerro_87	kinModCall	m6A	3782407	3782407	44	-	.	coverage=210;context=TGGCCCACAGGATCAGCCCGATTACCTGAACGCTGCGGTGG;IPDRatio=1.66;frac=0.237;fracLow=0.149;fracUp=0.357;identificationQv=8
CP008925 Salmonella_enterica_subsp._enterica_serovar_Cerro_87	kinModCall	modified_base	3782413	3782413	21	+	.	coverage=212;context=CAGCGTTCAGGTAATCGGGCTGATCCTGTGGGCCAAGCGGC;IPDRatio=1.34
CP008925 Salmonella_enterica_subsp._enterica_serovar_Cerro_87	kinModCall	m6A	3782415	3782415	300	+	.	coverage=214;context=GCGTTCAGGTAATCGGGCTGATCCTGTGGGCCAAGCGGCGG;IPDRatio=6.78;frac=1.000;fracLow=0.933;fracUp=1.000;identificationQv=268
CP008925 Salmonella_enterica_subsp._enterica_serovar_Cerro_87	kinModCall	m6A	3782416	3782416	339	-	.	coverage=223;context=GCCGCCGCTTGGCCCACAGGATCAGCCCGATTACCTGAACG;IPDRatio=7.48;frac=1.000;fracLow=1.000;fracUp=1.000;identificationQv=343
CP008925 Salmonella_enterica_subsp._enterica_serovar_Cerro_87	kinModCall	modified_base	3782428	3782428	23	+	.	coverage=199;context=CGGGCTGATCCTGTGGGCCAAGCGGCGGCGTGCGGTAAAAC;IPDRatio=1.38
CP008925 Salmonella_enterica_subsp._enterica_serovar_Cerro_87	kinModCall	modified_base	3782432	3782432	50	+	.	coverage=177;context=CTGATCCTGTGGGCCAAGCGGCGGCGTGCGGTAAAACGAAG;IPDRatio=1.89
CP008925 Salmonella_enterica_subsp._enterica_serovar_Cerro_87	kinModCall	modified_base	3782442	3782442	29	+	.	coverage=196;context=GGGCCAAGCGGCGGCGTGCGGTAAAACGAAGAAACCGCGAC;IPDRatio=1.51
CP008925 Salmonella_enterica_subsp._enterica_serovar_Cerro_87	kinModCall	modified_base	3782443	3782443	21	+	.	coverage=212;context=GGCCAAGCGGCGGCGTGCGGTAAAACGAAGAAACCGCGACG;IPDRatio=1.40
CP008925 Salmonella_enterica_subsp._enterica_serovar_Cerro_87	kinModCall	modified_base	3782444	3782444	32	+	.	coverage=216;context=GCCAAGCGGCGGCGTGCGGTAAAACGAAGAAACCGCGACGA;IPDRatio=1.50
CP008925 Salmonella_enterica_subsp._enterica_serovar_Cerro_87	kinModCall	modified_base	3782466	3782466	22	-	.	coverage=219;context=GCCGACATTCCCGATAGCCGTATCGTCGCGGTTTCTTCGTT;IPDRatio=1.33
CP008925 Salmonella_enterica_subsp._enterica_serovar_Cerro_87	kinModCall	modified_base	3782477	3782477	28	-	.	coverage=218;context=TGAAGGCTATCGCCGACATTCCCGATAGCCGTATCGTCGCG;IPDRatio=1.49
CP008925 Salmonella_enterica_subsp._enterica_serovar_Cerro_87	kinModCall	modified_base	3782489	3782489	22	-	.	coverage=215;context=TCAATGCCGCCCTGAAGGCTATCGCCGACATTCCCGATAGC;IPDRatio=1.33
CP008925 Salmonella_enterica_subsp._enterica_serovar_Cerro_87	kinModCall	modified_base	3782535	3782535	30	+	.	coverage=220;context=TCCAGCGGAGAGGCCAGATTACTGCCAAGCGCGATATACGC;IPDRatio=1.42
CP008925 Salmonella_enterica_subsp._enterica_serovar_Cerro_87	kinModCall	m4C	3782543	3782543	75	-	.	coverage=212;context=TGACGATCGCGTATATCGCGCTTGGCAGTAATCTGGCCTCT;IPDRatio=2.00;frac=0.458;fracLow=0.319;fracUp=0.589;identificationQv=35
CP008925 Salmonella_enterica_subsp._enterica_serovar_Cerro_87	kinModCall	modified_base	3782547	3782547	25	+	.	coverage=217;context=GCCAGATTACTGCCAAGCGCGATATACGCGATCGTCATACG;IPDRatio=1.46
CP008925 Salmonella_enterica_subsp._enterica_serovar_Cerro_87	kinModCall	m6A	3782557	3782557	340	+	.	coverage=220;context=TGCCAAGCGCGATATACGCGATCGTCATACGGTGCCCTCGC;IPDRatio=6.91;frac=1.000;fracLow=0.962;fracUp=1.000;identificationQv=350
CP008925 Salmonella_enterica_subsp._enterica_serovar_Cerro_87	kinModCall	m6A	3782558	3782558	344	-	.	coverage=216;context=CGCGAGGGCACCGTATGACGATCGCGTATATCGCGCTTGGC;IPDRatio=5.79;frac=1.000;fracLow=0.985;fracUp=1.000;identificationQv=285
CP008925 Salmonella_enterica_subsp._enterica_serovar_Cerro_87	kinModCall	modified_base	3782574	3782574	21	-	.	coverage=222;context=CAAACGCGCGCCGCGCCGCGAGGGCACCGTATGACGATCGC;IPDRatio=1.38
CP008925 Salmonella_enterica_subsp._enterica_serovar_Cerro_87	kinModCall	m6A	3782605	3782605	243	+	.	coverage=224;context=CGCGCGTTTGCGCGGACGTGAACGACGGCGGCGTGGAGCAG;IPDRatio=6.70;frac=0.877;fracLow=0.790;fracUp=0.963;identificationQv=194
CP008925 Salmonella_enterica_subsp._enterica_serovar_Cerro_87	kinModCall	m6A	3782606	3782606	40	+	.	coverage=214;context=GCGCGTTTGCGCGGACGTGAACGACGGCGGCGTGGAGCAGG;IPDRatio=1.79;frac=0.598;fracLow=0.561;fracUp=0.633;identificationQv=28
CP008925 Salmonella_enterica_subsp._enterica_serovar_Cerro_87	kinModCall	modified_base	3782606	3782606	170	-	.	coverage=217;context=CCTGCTCCACGCCGCCGTCGTTCACGTCCGCGCAAACGCGC;IPDRatio=3.64
CP008925 Salmonella_enterica_subsp._enterica_serovar_Cerro_87	kinModCall	m6A	3782627	3782627	295	+	.	coverage=225;context=CGACGGCGGCGTGGAGCAGGATCGTCGTCCAGCTCGTTGAG;IPDRatio=8.43;frac=0.994;fracLow=0.971;fracUp=1.000;identificationQv=260
CP008925 Salmonella_enterica_subsp._enterica_serovar_Cerro_87	kinModCall	m6A	3782628	3782628	368	-	.	coverage=225;context=GCTCAACGAGCTGGACGACGATCCTGCTCCACGCCGCCGTC;IPDRatio=8.15;frac=1.000;fracLow=1.000;fracUp=1.000;identificationQv=329
CP008925 Salmonella_enterica_subsp._enterica_serovar_Cerro_87	kinModCall	modified_base	3782631	3782631	28	+	.	coverage=225;context=GGCGGCGTGGAGCAGGATCGTCGTCCAGCTCGTTGAGCATC;IPDRatio=1.51
CP008925 Salmonella_enterica_subsp._enterica_serovar_Cerro_87	kinModCall	modified_base	3782637	3782637	26	+	.	coverage=217;context=GTGGAGCAGGATCGTCGTCCAGCTCGTTGAGCATCCCTTTT;IPDRatio=1.42
CP008925 Salmonella_enterica_subsp._enterica_serovar_Cerro_87	kinModCall	m6A	3782649	3782649	31	+	.	coverage=221;context=CGTCGTCCAGCTCGTTGAGCATCCCTTTTTGTTCTGGCGGC;IPDRatio=1.44;frac=0.095;fracLow=0.021;fracUp=0.179;identificationQv=7
CP008925 Salmonella_enterica_subsp._enterica_serovar_Cerro_87	kinModCall	modified_base	3782654	3782654	22	-	.	coverage=214;context=TCCGCGCCGCCAGAACAAAAAGGGATGCTCAACGAGCTGGA;IPDRatio=1.37
CP008925 Salmonella_enterica_subsp._enterica_serovar_Cerro_87	kinModCall	modified_base	3782655	3782655	21	-	.	coverage=221;context=TTCCGCGCCGCCAGAACAAAAAGGGATGCTCAACGAGCTGG;IPDRatio=1.34
CP008925 Salmonella_enterica_subsp._enterica_serovar_Cerro_87	kinModCall	modified_base	3782680	3782680	32	+	.	coverage=220;context=TTCTGGCGGCGCGGAAGCCTGAAACTCGGCCCACCACTGCG;IPDRatio=1.55
CP008925 Salmonella_enterica_subsp._enterica_serovar_Cerro_87	kinModCall	m6A	3782685	3782685	37	-	.	coverage=207;context=TCTGGCGCAGTGGTGGGCCGAGTTTCAGGCTTCCGCGCCGC;IPDRatio=1.67;frac=0.164;fracLow=0.089;fracUp=0.232;identificationQv=7
CP008925 Salmonella_enterica_subsp._enterica_serovar_Cerro_87	kinModCall	modified_base	3782697	3782697	37	-	.	coverage=214;context=TGAACTGCAACGTCTGGCGCAGTGGTGGGCCGAGTTTCAGG;IPDRatio=1.57
CP008925 Salmonella_enterica_subsp._enterica_serovar_Cerro_87	kinModCall	modified_base	3782708	3782708	49	-	.	coverage=212;context=GAAAATAATACTGAACTGCAACGTCTGGCGCAGTGGTGGGC;IPDRatio=1.75
CP008925 Salmonella_enterica_subsp._enterica_serovar_Cerro_87	kinModCall	modified_base	3782711	3782711	44	+	.	coverage=222;context=CACCACTGCGCCAGACGTTGCAGTTCAGTATTATTTTCCAC;IPDRatio=1.68
CP008925 Salmonella_enterica_subsp._enterica_serovar_Cerro_87	kinModCall	modified_base	3782715	3782715	34	-	.	coverage=217;context=CCAAGTGGAAAATAATACTGAACTGCAACGTCTGGCGCAGT;IPDRatio=1.49
CP008925 Salmonella_enterica_subsp._enterica_serovar_Cerro_87	kinModCall	modified_base	3782717	3782717	21	+	.	coverage=221;context=TGCGCCAGACGTTGCAGTTCAGTATTATTTTCCACTTGGGC;IPDRatio=1.35
CP008925 Salmonella_enterica_subsp._enterica_serovar_Cerro_87	kinModCall	modified_base	3782718	3782718	25	+	.	coverage=211;context=GCGCCAGACGTTGCAGTTCAGTATTATTTTCCACTTGGGCG;IPDRatio=1.41
CP008925 Salmonella_enterica_subsp._enterica_serovar_Cerro_87	kinModCall	modified_base	3782720	3782720	24	+	.	coverage=218;context=GCCAGACGTTGCAGTTCAGTATTATTTTCCACTTGGGCGCG;IPDRatio=1.38
CP008925 Salmonella_enterica_subsp._enterica_serovar_Cerro_87	kinModCall	modified_base	3782722	3782722	24	-	.	coverage=218;context=TGCGCGCCCAAGTGGAAAATAATACTGAACTGCAACGTCTG;IPDRatio=1.39
CP008925 Salmonella_enterica_subsp._enterica_serovar_Cerro_87	kinModCall	m6A	3782725	3782725	61	-	.	coverage=210;context=AGCTGCGCGCCCAAGTGGAAAATAATACTGAACTGCAACGT;IPDRatio=1.89;frac=0.313;fracLow=0.210;fracUp=0.420;identificationQv=21
CP008925 Salmonella_enterica_subsp._enterica_serovar_Cerro_87	kinModCall	modified_base	3782731	3782731	33	+	.	coverage=220;context=CAGTTCAGTATTATTTTCCACTTGGGCGCGCAGCTCCAGCA;IPDRatio=1.53
CP008925 Salmonella_enterica_subsp._enterica_serovar_Cerro_87	kinModCall	modified_base	3782742	3782742	32	+	.	coverage=223;context=TATTTTCCACTTGGGCGCGCAGCTCCAGCAAATCAAACGCG;IPDRatio=1.51
CP008925 Salmonella_enterica_subsp._enterica_serovar_Cerro_87	kinModCall	modified_base	3782753	3782753	30	+	.	coverage=204;context=TGGGCGCGCAGCTCCAGCAAATCAAACGCGGCGCGGAATTT;IPDRatio=1.43
CP008925 Salmonella_enterica_subsp._enterica_serovar_Cerro_87	kinModCall	modified_base	3782773	3782773	24	-	.	coverage=211;context=GGAAGCTGATGGAACATCCCAAATTCCGCGCCGCGTTTGAT;IPDRatio=1.38
CP008925 Salmonella_enterica_subsp._enterica_serovar_Cerro_87	kinModCall	modified_base	3782801	3782801	21	-	.	coverage=194;context=ATGTCGCGACGCCAGGGCAAACGCGCCTGGAAGCTGATGGA;IPDRatio=1.37
CP008925 Salmonella_enterica_subsp._enterica_serovar_Cerro_87	kinModCall	m6A	3782813	3782813	46	-	.	coverage=207;context=CTTCAGTTACGGATGTCGCGACGCCAGGGCAAACGCGCCTG;IPDRatio=1.82;frac=0.215;fracLow=0.131;fracUp=0.311;identificationQv=13
CP008925 Salmonella_enterica_subsp._enterica_serovar_Cerro_87	kinModCall	modified_base	3782817	3782817	22	+	.	coverage=212;context=CGCGTTTGCCCTGGCGTCGCGACATCCGTAACTGAAGCTGC;IPDRatio=1.37
CP008925 Salmonella_enterica_subsp._enterica_serovar_Cerro_87	kinModCall	modified_base	3782826	3782826	42	-	.	coverage=193;context=TGATATTTGGCAGCTTCAGTTACGGATGTCGCGACGCCAGG;IPDRatio=1.67
CP008925 Salmonella_enterica_subsp._enterica_serovar_Cerro_87	kinModCall	modified_base	3782841	3782841	25	-	.	coverage=215;context=TACCACGCTTACCCGTGATATTTGGCAGCTTCAGTTACGGA;IPDRatio=1.35
CP008925 Salmonella_enterica_subsp._enterica_serovar_Cerro_87	kinModCall	modified_base	3782844	3782844	28	-	.	coverage=210;context=CCTTACCACGCTTACCCGTGATATTTGGCAGCTTCAGTTAC;IPDRatio=1.45
CP008925 Salmonella_enterica_subsp._enterica_serovar_Cerro_87	kinModCall	m4C	3782854	3782854	116	-	.	coverage=206;context=TCCCGAAACGCCTTACCACGCTTACCCGTGATATTTGGCAG;IPDRatio=4.16;frac=0.981;fracLow=0.808;fracUp=0.999;identificationQv=65
CP008925 Salmonella_enterica_subsp._enterica_serovar_Cerro_87	kinModCall	modified_base	3782857	3782857	56	+	.	coverage=217;context=CCAAATATCACGGGTAAGCGTGGTAAGGCGTTTCGGGATCG;IPDRatio=2.34
CP008925 Salmonella_enterica_subsp._enterica_serovar_Cerro_87	kinModCall	modified_base	3782858	3782858	26	+	.	coverage=210;context=CAAATATCACGGGTAAGCGTGGTAAGGCGTTTCGGGATCGC;IPDRatio=1.66
CP008925 Salmonella_enterica_subsp._enterica_serovar_Cerro_87	kinModCall	m4C	3782863	3782863	62	-	.	coverage=201;context=CACTGGCGATCCCGAAACGCCTTACCACGCTTACCCGTGAT;IPDRatio=2.00;frac=0.347;fracLow=0.210;fracUp=0.463;identificationQv=13
CP008925 Salmonella_enterica_subsp._enterica_serovar_Cerro_87	kinModCall	m6A	3782874	3782874	306	+	.	coverage=212;context=GCGTGGTAAGGCGTTTCGGGATCGCCAGTGAACGGCAGGCT;IPDRatio=7.37;frac=1.000;fracLow=0.932;fracUp=1.000;identificationQv=321
CP008925 Salmonella_enterica_subsp._enterica_serovar_Cerro_87	kinModCall	m6A	3782875	3782875	362	-	.	coverage=212;context=AAGCCTGCCGTTCACTGGCGATCCCGAAACGCCTTACCACG;IPDRatio=7.26;frac=1.000;fracLow=0.984;fracUp=1.000;identificationQv=327
CP008925 Salmonella_enterica_subsp._enterica_serovar_Cerro_87	kinModCall	m6A	3782880	3782880	40	+	.	coverage=212;context=TAAGGCGTTTCGGGATCGCCAGTGAACGGCAGGCTTCATCC;IPDRatio=1.84;frac=0.665;fracLow=0.551;fracUp=0.789;identificationQv=130
CP008925 Salmonella_enterica_subsp._enterica_serovar_Cerro_87	kinModCall	m6A	3782884	3782884	27	+	.	coverage=216;context=GCGTTTCGGGATCGCCAGTGAACGGCAGGCTTCATCCAGCA;IPDRatio=1.46;frac=0.149;fracLow=0.069;fracUp=0.228;identificationQv=3
CP008925 Salmonella_enterica_subsp._enterica_serovar_Cerro_87	kinModCall	modified_base	3782885	3782885	24	-	.	coverage=208;context=GTGCTGGATGAAGCCTGCCGTTCACTGGCGATCCCGAAACG;IPDRatio=1.43
CP008925 Salmonella_enterica_subsp._enterica_serovar_Cerro_87	kinModCall	modified_base	3782906	3782906	25	-	.	coverage=212;context=TTCGCGCTGGCCATGAATGACGTGCTGGATGAAGCCTGCCG;IPDRatio=1.38
CP008925 Salmonella_enterica_subsp._enterica_serovar_Cerro_87	kinModCall	modified_base	3782919	3782919	21	-	.	coverage=203;context=CTATTACGATGCTTTCGCGCTGGCCATGAATGACGTGCTGG;IPDRatio=1.41
CP008925 Salmonella_enterica_subsp._enterica_serovar_Cerro_87	kinModCall	modified_base	3782925	3782925	28	+	.	coverage=220;context=CGTCATTCATGGCCAGCGCGAAAGCATCGTAATAGGCAAGG;IPDRatio=1.48
CP008925 Salmonella_enterica_subsp._enterica_serovar_Cerro_87	kinModCall	m4C	3782932	3782932	52	+	.	coverage=219;context=CATGGCCAGCGCGAAAGCATCGTAATAGGCAAGGCCGCTCT;IPDRatio=1.84;frac=0.454;fracLow=0.326;fracUp=0.616;identificationQv=8
CP008925 Salmonella_enterica_subsp._enterica_serovar_Cerro_87	kinModCall	modified_base	3782936	3782936	25	+	.	coverage=216;context=GCCAGCGCGAAAGCATCGTAATAGGCAAGGCCGCTCTCCTG;IPDRatio=1.39
CP008925 Salmonella_enterica_subsp._enterica_serovar_Cerro_87	kinModCall	m6A	3782973	3782973	26	+	.	coverage=210;context=CCTGAGCGATTTTTTGCGCCATCTCCAGCAGCGGATACCAG;IPDRatio=1.44;frac=0.108;fracLow=0.047;fracUp=0.177;identificationQv=5
CP008925 Salmonella_enterica_subsp._enterica_serovar_Cerro_87	kinModCall	modified_base	3782986	3782986	46	+	.	coverage=198;context=TTGCGCCATCTCCAGCAGCGGATACCAGAACATGGCGGCAA;IPDRatio=1.73
CP008925 Salmonella_enterica_subsp._enterica_serovar_Cerro_87	kinModCall	modified_base	3782992	3782992	22	+	.	coverage=206;context=CATCTCCAGCAGCGGATACCAGAACATGGCGGCAAACAAAA;IPDRatio=1.37
CP008925 Salmonella_enterica_subsp._enterica_serovar_Cerro_87	kinModCall	modified_base	3783024	3783024	25	+	.	coverage=205;context=CAAACAAAAATGCCGGATTAACGCGCATCTCGTTACGGATG;IPDRatio=1.41
CP008925 Salmonella_enterica_subsp._enterica_serovar_Cerro_87	kinModCall	modified_base	3783024	3783024	25	-	.	coverage=211;context=CATCCGTAACGAGATGCGCGTTAATCCGGCATTTTTGTTTG;IPDRatio=1.43
CP008925 Salmonella_enterica_subsp._enterica_serovar_Cerro_87	kinModCall	modified_base	3783028	3783028	21	+	.	coverage=202;context=CAAAAATGCCGGATTAACGCGCATCTCGTTACGGATGCGGT;IPDRatio=1.37
CP008925 Salmonella_enterica_subsp._enterica_serovar_Cerro_87	kinModCall	modified_base	3783031	3783031	33	-	.	coverage=211;context=ATAACCGCATCCGTAACGAGATGCGCGTTAATCCGGCATTT;IPDRatio=1.64
CP008925 Salmonella_enterica_subsp._enterica_serovar_Cerro_87	kinModCall	modified_base	3783037	3783037	30	+	.	coverage=195;context=CGGATTAACGCGCATCTCGTTACGGATGCGGTTATCCGTAT;IPDRatio=1.50
CP008925 Salmonella_enterica_subsp._enterica_serovar_Cerro_87	kinModCall	modified_base	3783047	3783047	28	+	.	coverage=184;context=CGCATCTCGTTACGGATGCGGTTATCCGTATTCTTCAACAC;IPDRatio=1.44
CP008925 Salmonella_enterica_subsp._enterica_serovar_Cerro_87	kinModCall	modified_base	3783063	3783063	27	+	.	coverage=213;context=TGCGGTTATCCGTATTCTTCAACACCTGCGCAATGATACGT;IPDRatio=1.46
CP008925 Salmonella_enterica_subsp._enterica_serovar_Cerro_87	kinModCall	modified_base	3783069	3783069	33	-	.	coverage=208;context=AATGGAACGTATCATTGCGCAGGTGTTGAAGAATACGGATA;IPDRatio=1.56
CP008925 Salmonella_enterica_subsp._enterica_serovar_Cerro_87	kinModCall	m6A	3783074	3783074	44	+	.	coverage=212;context=GTATTCTTCAACACCTGCGCAATGATACGTTCCATTGCGCT;IPDRatio=1.66;frac=0.308;fracLow=0.175;fracUp=0.418;identificationQv=16
CP008925 Salmonella_enterica_subsp._enterica_serovar_Cerro_87	kinModCall	modified_base	3783078	3783078	22	+	.	coverage=210;context=TCTTCAACACCTGCGCAATGATACGTTCCATTGCGCTGTCG;IPDRatio=1.37
CP008925 Salmonella_enterica_subsp._enterica_serovar_Cerro_87	kinModCall	modified_base	3783081	3783081	40	+	.	coverage=207;context=TCAACACCTGCGCAATGATACGTTCCATTGCGCTGTCGCCG;IPDRatio=1.64
CP008925 Salmonella_enterica_subsp._enterica_serovar_Cerro_87	kinModCall	m4C	3783100	3783100	22	+	.	coverage=201;context=ACGTTCCATTGCGCTGTCGCCGTTTTCGGTGAAATAACGCG;IPDRatio=1.38;frac=0.305;fracLow=0.150;fracUp=0.479;identificationQv=10
CP008925 Salmonella_enterica_subsp._enterica_serovar_Cerro_87	kinModCall	modified_base	3783112	3783112	31	+	.	coverage=208;context=GCTGTCGCCGTTTTCGGTGAAATAACGCGTAATGGTAGGAA;IPDRatio=1.52
CP008925 Salmonella_enterica_subsp._enterica_serovar_Cerro_87	kinModCall	modified_base	3783113	3783113	21	+	.	coverage=201;context=CTGTCGCCGTTTTCGGTGAAATAACGCGTAATGGTAGGAAA;IPDRatio=1.36
CP008925 Salmonella_enterica_subsp._enterica_serovar_Cerro_87	kinModCall	m6A	3783122	3783122	160	+	.	coverage=209;context=TTTTCGGTGAAATAACGCGTAATGGTAGGAAACAACGGCTG;IPDRatio=3.93;frac=0.663;fracLow=0.543;fracUp=0.783;identificationQv=114
CP008925 Salmonella_enterica_subsp._enterica_serovar_Cerro_87	kinModCall	modified_base	3783129	3783129	30	-	.	coverage=198;context=CCTCTTCCAGCCGTTGTTTCCTACCATTACGCGTTATTTCA;IPDRatio=1.45
CP008925 Salmonella_enterica_subsp._enterica_serovar_Cerro_87	kinModCall	m6A	3783145	3783145	41	+	.	coverage=205;context=GGTAGGAAACAACGGCTGGAAGAGGTGGTATTCCCGCAGTT;IPDRatio=1.63;frac=0.135;fracLow=0.063;fracUp=0.213;identificationQv=12
CP008925 Salmonella_enterica_subsp._enterica_serovar_Cerro_87	kinModCall	modified_base	3783147	3783147	36	-	.	coverage=212;context=GCAACTGCGGGAATACCACCTCTTCCAGCCGTTGTTTCCTA;IPDRatio=1.57
CP008925 Salmonella_enterica_subsp._enterica_serovar_Cerro_87	kinModCall	modified_base	3783153	3783153	37	+	.	coverage=204;context=ACAACGGCTGGAAGAGGTGGTATTCCCGCAGTTGCTGATAG;IPDRatio=1.61
CP008925 Salmonella_enterica_subsp._enterica_serovar_Cerro_87	kinModCall	modified_base	3783155	3783155	23	-	.	coverage=207;context=ACCTATCAGCAACTGCGGGAATACCACCTCTTCCAGCCGTT;IPDRatio=1.40
CP008925 Salmonella_enterica_subsp._enterica_serovar_Cerro_87	kinModCall	m6A	3783156	3783156	76	-	.	coverage=213;context=AACCTATCAGCAACTGCGGGAATACCACCTCTTCCAGCCGT;IPDRatio=2.00;frac=0.406;fracLow=0.294;fracUp=0.544;identificationQv=31
CP008925 Salmonella_enterica_subsp._enterica_serovar_Cerro_87	kinModCall	modified_base	3783175	3783175	39	+	.	coverage=210;context=TTCCCGCAGTTGCTGATAGGTTTCATAACCGTTCCCCGCCT;IPDRatio=1.58
CP008925 Salmonella_enterica_subsp._enterica_serovar_Cerro_87	kinModCall	modified_base	3783177	3783177	42	-	.	coverage=215;context=GCAGGCGGGGAACGGTTATGAAACCTATCAGCAACTGCGGG;IPDRatio=1.58
CP008925 Salmonella_enterica_subsp._enterica_serovar_Cerro_87	kinModCall	modified_base	3783178	3783178	53	+	.	coverage=215;context=CCGCAGTTGCTGATAGGTTTCATAACCGTTCCCCGCCTGCA;IPDRatio=1.83
CP008925 Salmonella_enterica_subsp._enterica_serovar_Cerro_87	kinModCall	m6A	3783187	3783187	90	-	.	coverage=227;context=TGAAGCTGTTGCAGGCGGGGAACGGTTATGAAACCTATCAG;IPDRatio=3.25;frac=0.467;fracLow=0.369;fracUp=0.583;identificationQv=82
CP008925 Salmonella_enterica_subsp._enterica_serovar_Cerro_87	kinModCall	modified_base	3783201	3783201	24	+	.	coverage=206;context=AACCGTTCCCCGCCTGCAACAGCTTCAGCGACTCTTCGAAC;IPDRatio=1.40
CP008925 Salmonella_enterica_subsp._enterica_serovar_Cerro_87	kinModCall	modified_base	3783211	3783211	22	+	.	coverage=209;context=CGCCTGCAACAGCTTCAGCGACTCTTCGAACAGGCGCGCGG;IPDRatio=1.39
CP008925 Salmonella_enterica_subsp._enterica_serovar_Cerro_87	kinModCall	modified_base	3783236	3783236	22	-	.	coverage=199;context=GCAACCTTGCTAAACGACATTCCTCCCGCGCGCCTGTTCGA;IPDRatio=1.40
CP008925 Salmonella_enterica_subsp._enterica_serovar_Cerro_87	kinModCall	modified_base	3783238	3783238	31	-	.	coverage=214;context=TGGCAACCTTGCTAAACGACATTCCTCCCGCGCGCCTGTTC;IPDRatio=1.47
CP008925 Salmonella_enterica_subsp._enterica_serovar_Cerro_87	kinModCall	m4C	3783251	3783251	71	-	.	coverage=206;context=CCAATCCCGCGTCTGGCAACCTTGCTAAACGACATTCCTCC;IPDRatio=2.08;frac=0.426;fracLow=0.303;fracUp=0.543;identificationQv=5
CP008925 Salmonella_enterica_subsp._enterica_serovar_Cerro_87	kinModCall	m4C	3783270	3783270	49	-	.	coverage=205;context=CAGCCCTGAAACGGCTGAGCCAATCCCGCGTCTGGCAACCT;IPDRatio=1.74;frac=0.962;fracLow=0.725;fracUp=1.000;identificationQv=43
CP008925 Salmonella_enterica_subsp._enterica_serovar_Cerro_87	kinModCall	m6A	3783273	3783273	29	-	.	coverage=215;context=TATCAGCCCTGAAACGGCTGAGCCAATCCCGCGTCTGGCAA;IPDRatio=1.42;frac=0.113;fracLow=0.045;fracUp=0.199;identificationQv=7
CP008925 Salmonella_enterica_subsp._enterica_serovar_Cerro_87	kinModCall	modified_base	3783292	3783292	23	-	.	coverage=212;context=CTGCGAAGCTCAATATGCGTATCAGCCCTGAAACGGCTGAG;IPDRatio=1.38
CP008925 Salmonella_enterica_subsp._enterica_serovar_Cerro_87	kinModCall	modified_base	3783304	3783304	40	-	.	coverage=211;context=CCGTGCGTTTCGCTGCGAAGCTCAATATGCGTATCAGCCCT;IPDRatio=1.57
CP008925 Salmonella_enterica_subsp._enterica_serovar_Cerro_87	kinModCall	modified_base	3783317	3783317	24	+	.	coverage=205;context=ATATTGAGCTTCGCAGCGAAACGCACGGCGCGCAGCATTCG;IPDRatio=1.40
CP008925 Salmonella_enterica_subsp._enterica_serovar_Cerro_87	kinModCall	modified_base	3783338	3783338	37	+	.	coverage=218;context=CGCACGGCGCGCAGCATTCGAACCGGATCTTCGCGGTAGCG;IPDRatio=1.57
CP008925 Salmonella_enterica_subsp._enterica_serovar_Cerro_87	kinModCall	m6A	3783339	3783339	159	+	.	coverage=202;context=GCACGGCGCGCAGCATTCGAACCGGATCTTCGCGGTAGCGC;IPDRatio=3.25;frac=0.744;fracLow=0.617;fracUp=0.899;identificationQv=99
CP008925 Salmonella_enterica_subsp._enterica_serovar_Cerro_87	kinModCall	m6A	3783344	3783344	296	+	.	coverage=209;context=GCGCGCAGCATTCGAACCGGATCTTCGCGGTAGCGCGTTTC;IPDRatio=9.16;frac=0.985;fracLow=0.835;fracUp=1.000;identificationQv=266
CP008925 Salmonella_enterica_subsp._enterica_serovar_Cerro_87	kinModCall	m6A	3783345	3783345	356	-	.	coverage=210;context=GGAAACGCGCTACCGCGAAGATCCGGTTCGAATGCTGCGCG;IPDRatio=6.27;frac=1.000;fracLow=0.985;fracUp=1.000;identificationQv=332
CP008925 Salmonella_enterica_subsp._enterica_serovar_Cerro_87	kinModCall	modified_base	3783348	3783348	30	-	.	coverage=215;context=TCCGGAAACGCGCTACCGCGAAGATCCGGTTCGAATGCTGC;IPDRatio=1.45
CP008925 Salmonella_enterica_subsp._enterica_serovar_Cerro_87	kinModCall	modified_base	3783349	3783349	32	+	.	coverage=215;context=CAGCATTCGAACCGGATCTTCGCGGTAGCGCGTTTCCGGAT;IPDRatio=1.46
CP008925 Salmonella_enterica_subsp._enterica_serovar_Cerro_87	kinModCall	modified_base	3783354	3783354	23	-	.	coverage=209;context=CGGCAATCCGGAAACGCGCTACCGCGAAGATCCGGTTCGAA;IPDRatio=1.37
CP008925 Salmonella_enterica_subsp._enterica_serovar_Cerro_87	kinModCall	m6A	3783375	3783375	239	+	.	coverage=213;context=AGCGCGTTTCCGGATTGCCGATCAGGCGAATCACGCCTTCT;IPDRatio=6.72;frac=0.900;fracLow=0.797;fracUp=1.000;identificationQv=245
CP008925 Salmonella_enterica_subsp._enterica_serovar_Cerro_87	kinModCall	m6A	3783376	3783376	335	-	.	coverage=214;context=AAGAAGGCGTGATTCGCCTGATCGGCAATCCGGAAACGCGC;IPDRatio=8.12;frac=0.987;fracLow=0.971;fracUp=1.000;identificationQv=353
CP008925 Salmonella_enterica_subsp._enterica_serovar_Cerro_87	kinModCall	modified_base	3783395	3783395	23	-	.	coverage=191;context=GGCGGGATGCAGGATCTGCAAGAAGGCGTGATTCGCCTGAT;IPDRatio=1.40
CP008925 Salmonella_enterica_subsp._enterica_serovar_Cerro_87	kinModCall	m6A	3783401	3783401	272	+	.	coverage=203;context=CGAATCACGCCTTCTTGCAGATCCTGCATCCCGCCGACGTA;IPDRatio=6.87;frac=0.972;fracLow=0.875;fracUp=1.000;identificationQv=248
CP008925 Salmonella_enterica_subsp._enterica_serovar_Cerro_87	kinModCall	m6A	3783402	3783402	355	-	.	coverage=213;context=TTACGTCGGCGGGATGCAGGATCTGCAAGAAGGCGTGATTC;IPDRatio=8.95;frac=0.994;fracLow=0.967;fracUp=1.000;identificationQv=387
CP008925 Salmonella_enterica_subsp._enterica_serovar_Cerro_87	kinModCall	modified_base	3783439	3783439	24	-	.	coverage=183;context=GCCTTTACTACAGCGTGGCGGATTTTACCGTGCGCGATTAC;IPDRatio=1.47
CP008925 Salmonella_enterica_subsp._enterica_serovar_Cerro_87	kinModCall	modified_base	3783445	3783445	22	+	.	coverage=210;context=GCGCACGGTAAAATCCGCCACGCTGTAGTAAAGGCTGTTGA;IPDRatio=1.40
CP008925 Salmonella_enterica_subsp._enterica_serovar_Cerro_87	kinModCall	modified_base	3783450	3783450	22	-	.	coverage=204;context=CACCATCAACAGCCTTTACTACAGCGTGGCGGATTTTACCG;IPDRatio=1.35
CP008925 Salmonella_enterica_subsp._enterica_serovar_Cerro_87	kinModCall	m6A	3783454	3783454	32	+	.	coverage=211;context=AAAATCCGCCACGCTGTAGTAAAGGCTGTTGATGGTGAAAT;IPDRatio=1.49;frac=0.156;fracLow=0.061;fracUp=0.272;identificationQv=11
CP008925 Salmonella_enterica_subsp._enterica_serovar_Cerro_87	kinModCall	modified_base	3783456	3783456	82	-	.	coverage=201;context=CGATTTCACCATCAACAGCCTTTACTACAGCGTGGCGGATT;IPDRatio=2.22
CP008925 Salmonella_enterica_subsp._enterica_serovar_Cerro_87	kinModCall	modified_base	3783459	3783459	43	-	.	coverage=200;context=CCGCGATTTCACCATCAACAGCCTTTACTACAGCGTGGCGG;IPDRatio=1.73
CP008925 Salmonella_enterica_subsp._enterica_serovar_Cerro_87	kinModCall	modified_base	3783461	3783461	25	+	.	coverage=204;context=GCCACGCTGTAGTAAAGGCTGTTGATGGTGAAATCGCGGCG;IPDRatio=1.42
CP008925 Salmonella_enterica_subsp._enterica_serovar_Cerro_87	kinModCall	modified_base	3783466	3783466	25	-	.	coverage=200;context=CCCAGCGCCGCGATTTCACCATCAACAGCCTTTACTACAGC;IPDRatio=1.38
CP008925 Salmonella_enterica_subsp._enterica_serovar_Cerro_87	kinModCall	modified_base	3783494	3783494	29	+	.	coverage=202;context=TCGCGGCGCTGGGCATCTTCTTCGATAGAGCCGAAGATGTT;IPDRatio=1.48
CP008925 Salmonella_enterica_subsp._enterica_serovar_Cerro_87	kinModCall	m4C	3783524	3783524	29	+	.	coverage=201;context=CCGAAGATGTTGTCGCGCAGCAGCATACCGTTTTGCCCACG;IPDRatio=1.52;frac=0.231;fracLow=0.122;fracUp=0.347;identificationQv=3
CP008925 Salmonella_enterica_subsp._enterica_serovar_Cerro_87	kinModCall	modified_base	3783556	3783556	157	+	.	coverage=193;context=TTGCCCACGCTGGGAGGTCGTACGGTCGCTTTCACTGCCTT;IPDRatio=4.94
CP008925 Salmonella_enterica_subsp._enterica_serovar_Cerro_87	kinModCall	modified_base	3783556	3783556	25	-	.	coverage=199;context=AAGGCAGTGAAAGCGACCGTACGACCTCCCAGCGTGGGCAA;IPDRatio=1.48
CP008925 Salmonella_enterica_subsp._enterica_serovar_Cerro_87	kinModCall	modified_base	3783557	3783557	23	+	.	coverage=194;context=TGCCCACGCTGGGAGGTCGTACGGTCGCTTTCACTGCCTTC;IPDRatio=1.41
CP008925 Salmonella_enterica_subsp._enterica_serovar_Cerro_87	kinModCall	modified_base	3783557	3783557	90	-	.	coverage=194;context=GAAGGCAGTGAAAGCGACCGTACGACCTCCCAGCGTGGGCA;IPDRatio=2.73
CP008925 Salmonella_enterica_subsp._enterica_serovar_Cerro_87	kinModCall	modified_base	3783561	3783561	30	-	.	coverage=193;context=TCATGAAGGCAGTGAAAGCGACCGTACGACCTCCCAGCGTG;IPDRatio=1.51
CP008925 Salmonella_enterica_subsp._enterica_serovar_Cerro_87	kinModCall	modified_base	3783570	3783570	33	+	.	coverage=199;context=AGGTCGTACGGTCGCTTTCACTGCCTTCATGATGACCACGA;IPDRatio=1.62
CP008925 Salmonella_enterica_subsp._enterica_serovar_Cerro_87	kinModCall	modified_base	3783571	3783571	30	-	.	coverage=196;context=TTCGTGGTCATCATGAAGGCAGTGAAAGCGACCGTACGACC;IPDRatio=1.47
CP008925 Salmonella_enterica_subsp._enterica_serovar_Cerro_87	kinModCall	modified_base	3783577	3783577	66	-	.	coverage=199;context=CAACGTTTCGTGGTCATCATGAAGGCAGTGAAAGCGACCGT;IPDRatio=2.10
CP008925 Salmonella_enterica_subsp._enterica_serovar_Cerro_87	kinModCall	modified_base	3783587	3783587	31	-	.	coverage=214;context=ATCGAAGTGGCAACGTTTCGTGGTCATCATGAAGGCAGTGA;IPDRatio=1.53
CP008925 Salmonella_enterica_subsp._enterica_serovar_Cerro_87	kinModCall	modified_base	3783590	3783590	22	+	.	coverage=215;context=CTGCCTTCATGATGACCACGAAACGTTGCCACTTCGATAAT;IPDRatio=1.35
CP008925 Salmonella_enterica_subsp._enterica_serovar_Cerro_87	kinModCall	modified_base	3783595	3783595	22	-	.	coverage=211;context=CGGAAATTATCGAAGTGGCAACGTTTCGTGGTCATCATGAA;IPDRatio=1.39
CP008925 Salmonella_enterica_subsp._enterica_serovar_Cerro_87	kinModCall	modified_base	3783609	3783609	22	+	.	coverage=209;context=GAAACGTTGCCACTTCGATAATTTCCGGGCCAAACATCACG;IPDRatio=1.35
CP008925 Salmonella_enterica_subsp._enterica_serovar_Cerro_87	kinModCall	modified_base	3783611	3783611	44	-	.	coverage=219;context=CACGTGATGTTTGGCCCGGAAATTATCGAAGTGGCAACGTT;IPDRatio=1.64
CP008925 Salmonella_enterica_subsp._enterica_serovar_Cerro_87	kinModCall	modified_base	3783622	3783622	30	+	.	coverage=204;context=TTCGATAATTTCCGGGCCAAACATCACGTGAGCCAGGCGGA;IPDRatio=1.48
CP008925 Salmonella_enterica_subsp._enterica_serovar_Cerro_87	kinModCall	modified_base	3783632	3783632	21	+	.	coverage=217;context=TCCGGGCCAAACATCACGTGAGCCAGGCGGAAACGACGCCC;IPDRatio=1.36
CP008925 Salmonella_enterica_subsp._enterica_serovar_Cerro_87	kinModCall	modified_base	3783633	3783633	29	+	.	coverage=208;context=CCGGGCCAAACATCACGTGAGCCAGGCGGAAACGACGCCCC;IPDRatio=1.51
CP008925 Salmonella_enterica_subsp._enterica_serovar_Cerro_87	kinModCall	modified_base	3783633	3783633	33	-	.	coverage=213;context=GGGGCGTCGTTTCCGCCTGGCTCACGTGATGTTTGGCCCGG;IPDRatio=1.51
CP008925 Salmonella_enterica_subsp._enterica_serovar_Cerro_87	kinModCall	modified_base	3783662	3783662	29	-	.	coverage=213;context=CGGAAATTATTCCGCAATTGCCGTCTGGTGGGGCGTCGTTT;IPDRatio=1.49
CP008925 Salmonella_enterica_subsp._enterica_serovar_Cerro_87	kinModCall	m4C	3783681	3783681	24	+	.	coverage=214;context=GGCAATTGCGGAATAATTTCCGTACCTGATCCGGTGTTGCG;IPDRatio=1.43;frac=0.573;fracLow=0.276;fracUp=0.672;identificationQv=18
CP008925 Salmonella_enterica_subsp._enterica_serovar_Cerro_87	kinModCall	m6A	3783684	3783684	106	+	.	coverage=221;context=AATTGCGGAATAATTTCCGTACCTGATCCGGTGTTGCGTTG;IPDRatio=2.48;frac=0.495;fracLow=0.354;fracUp=0.616;identificationQv=42
CP008925 Salmonella_enterica_subsp._enterica_serovar_Cerro_87	kinModCall	m6A	3783689	3783689	335	+	.	coverage=222;context=CGGAATAATTTCCGTACCTGATCCGGTGTTGCGTTGGTGGT;IPDRatio=6.80;frac=0.971;fracLow=0.901;fracUp=0.984;identificationQv=290
CP008925 Salmonella_enterica_subsp._enterica_serovar_Cerro_87	kinModCall	m6A	3783690	3783690	294	-	.	coverage=219;context=GACCACCAACGCAACACCGGATCAGGTACGGAAATTATTCC;IPDRatio=7.19;frac=1.000;fracLow=1.000;fracUp=1.000;identificationQv=294
CP008925 Salmonella_enterica_subsp._enterica_serovar_Cerro_87	kinModCall	modified_base	3783706	3783706	47	+	.	coverage=213;context=CTGATCCGGTGTTGCGTTGGTGGTCACGTCGAAATCCTTCG;IPDRatio=1.86
CP008925 Salmonella_enterica_subsp._enterica_serovar_Cerro_87	kinModCall	m6A	3783709	3783709	32	-	.	coverage=207;context=AGCCGAAGGATTTCGACGTGACCACCAACGCAACACCGGAT;IPDRatio=1.55;frac=0.560;fracLow=0.362;fracUp=0.647;identificationQv=10
CP008925 Salmonella_enterica_subsp._enterica_serovar_Cerro_87	kinModCall	m6A	3783746	3783746	353	+	.	coverage=234;context=GGCTTTTTGCCGAGCAGGAGATCGCGGACGCCGCCGCCGAC;IPDRatio=8.03;frac=1.000;fracLow=0.982;fracUp=1.000;identificationQv=393
CP008925 Salmonella_enterica_subsp._enterica_serovar_Cerro_87	kinModCall	m6A	3783747	3783747	301	-	.	coverage=232;context=GGTCGGCGGCGGCGTCCGCGATCTCCTGCTCGGCAAAAAGC;IPDRatio=5.34;frac=0.956;fracLow=0.872;fracUp=1.000;identificationQv=290
CP008925 Salmonella_enterica_subsp._enterica_serovar_Cerro_87	kinModCall	m4C	3783766	3783766	63	+	.	coverage=240;context=ATCGCGGACGCCGCCGCCGACCAGGTAGGCTTCATAGCCCG;IPDRatio=2.03;frac=0.812;fracLow=0.606;fracUp=0.848;identificationQv=30
CP008925 Salmonella_enterica_subsp._enterica_serovar_Cerro_87	kinModCall	modified_base	3783768	3783768	36	+	.	coverage=238;context=CGCGGACGCCGCCGCCGACCAGGTAGGCTTCATAGCCCGCT;IPDRatio=1.59
CP008925 Salmonella_enterica_subsp._enterica_serovar_Cerro_87	kinModCall	modified_base	3783773	3783773	38	-	.	coverage=228;context=AACAAAGCGGGCTATGAAGCCTACCTGGTCGGCGGCGGCGT;IPDRatio=1.57
CP008925 Salmonella_enterica_subsp._enterica_serovar_Cerro_87	kinModCall	modified_base	3783776	3783776	52	-	.	coverage=224;context=CTGAACAAAGCGGGCTATGAAGCCTACCTGGTCGGCGGCGG;IPDRatio=1.93
CP008925 Salmonella_enterica_subsp._enterica_serovar_Cerro_87	kinModCall	m6A	3783779	3783779	41	+	.	coverage=235;context=CCGCCGACCAGGTAGGCTTCATAGCCCGCTTTGTTCAGCCT;IPDRatio=1.61;frac=0.309;fracLow=0.190;fracUp=0.435;identificationQv=5
CP008925 Salmonella_enterica_subsp._enterica_serovar_Cerro_87	kinModCall	m4C	3783798	3783798	51	+	.	coverage=227;context=CATAGCCCGCTTTGTTCAGCCTGTACAGTACCTTGAGGGCA;IPDRatio=1.77;frac=0.666;fracLow=0.498;fracUp=0.835;identificationQv=27
CP008925 Salmonella_enterica_subsp._enterica_serovar_Cerro_87	kinModCall	modified_base	3783812	3783812	40	-	.	coverage=236;context=GATATCAGTGAAAATGCCCTCAAGGTACTGTACAGGCTGAA;IPDRatio=1.66
CP008925 Salmonella_enterica_subsp._enterica_serovar_Cerro_87	kinModCall	modified_base	3783824	3783824	54	+	.	coverage=238;context=AGTACCTTGAGGGCATTTTCACTGATATCTTTGCGGGAGAT;IPDRatio=1.75
CP008925 Salmonella_enterica_subsp._enterica_serovar_Cerro_87	kinModCall	modified_base	3783831	3783831	24	-	.	coverage=222;context=GCACGCTATCTCCCGCAAAGATATCAGTGAAAATGCCCTCA;IPDRatio=1.40
CP008925 Salmonella_enterica_subsp._enterica_serovar_Cerro_87	kinModCall	modified_base	3783832	3783832	46	-	.	coverage=213;context=AGCACGCTATCTCCCGCAAAGATATCAGTGAAAATGCCCTC;IPDRatio=1.81
CP008925 Salmonella_enterica_subsp._enterica_serovar_Cerro_87	kinModCall	modified_base	3783839	3783839	30	+	.	coverage=222;context=TTTTCACTGATATCTTTGCGGGAGATAGCGTGCTGTTCACG;IPDRatio=1.54
CP008925 Salmonella_enterica_subsp._enterica_serovar_Cerro_87	kinModCall	modified_base	3783844	3783844	29	-	.	coverage=234;context=TCCCGCGTGAACAGCACGCTATCTCCCGCAAAGATATCAGT;IPDRatio=1.47
CP008925 Salmonella_enterica_subsp._enterica_serovar_Cerro_87	kinModCall	modified_base	3783846	3783846	34	-	.	coverage=229;context=TATCCCGCGTGAACAGCACGCTATCTCCCGCAAAGATATCA;IPDRatio=1.55
CP008925 Salmonella_enterica_subsp._enterica_serovar_Cerro_87	kinModCall	m4C	3783860	3783860	48	+	.	coverage=228;context=GAGATAGCGTGCTGTTCACGCGGGATAATCGTCATATGTGG;IPDRatio=1.73;frac=0.584;fracLow=0.412;fracUp=0.745;identificationQv=22
CP008925 Salmonella_enterica_subsp._enterica_serovar_Cerro_87	kinModCall	modified_base	3783865	3783865	23	-	.	coverage=230;context=CCCGTCCACATATGACGATTATCCCGCGTGAACAGCACGCT;IPDRatio=1.34
CP008925 Salmonella_enterica_subsp._enterica_serovar_Cerro_87	kinModCall	modified_base	3783870	3783870	23	+	.	coverage=209;context=GCTGTTCACGCGGGATAATCGTCATATGTGGACGGGCGACG;IPDRatio=1.40
CP008925 Salmonella_enterica_subsp._enterica_serovar_Cerro_87	kinModCall	modified_base	3783879	3783879	33	-	.	coverage=227;context=AGAACAAGCCGTCGCCCGTCCACATATGACGATTATCCCGC;IPDRatio=1.54
CP008925 Salmonella_enterica_subsp._enterica_serovar_Cerro_87	kinModCall	modified_base	3783881	3783881	21	+	.	coverage=235;context=GGGATAATCGTCATATGTGGACGGGCGACGGCTTGTTCTGC;IPDRatio=1.37
CP008925 Salmonella_enterica_subsp._enterica_serovar_Cerro_87	kinModCall	modified_base	3783896	3783896	22	-	.	coverage=230;context=CGCGAGGAGAGCGAGGCAGAACAAGCCGTCGCCCGTCCACA;IPDRatio=1.32
CP008925 Salmonella_enterica_subsp._enterica_serovar_Cerro_87	kinModCall	m6A	3783909	3783909	84	-	.	coverage=238;context=TAAGGTGTTAAGCCGCGAGGAGAGCGAGGCAGAACAAGCCG;IPDRatio=2.07;frac=0.320;fracLow=0.231;fracUp=0.409;identificationQv=39
CP008925 Salmonella_enterica_subsp._enterica_serovar_Cerro_87	kinModCall	modified_base	3783919	3783919	35	+	.	coverage=237;context=TGCCTCGCTCTCCTCGCGGCTTAACACCTTACGGCAAAAAT;IPDRatio=1.55
CP008925 Salmonella_enterica_subsp._enterica_serovar_Cerro_87	kinModCall	modified_base	3783922	3783922	24	+	.	coverage=233;context=CTCGCTCTCCTCGCGGCTTAACACCTTACGGCAAAAATTAG;IPDRatio=1.37
CP008925 Salmonella_enterica_subsp._enterica_serovar_Cerro_87	kinModCall	modified_base	3783932	3783932	34	-	.	coverage=235;context=ACCCGAGTCGCTAATTTTTGCCGTAAGGTGTTAAGCCGCGA;IPDRatio=1.69
CP008925 Salmonella_enterica_subsp._enterica_serovar_Cerro_87	kinModCall	modified_base	3783953	3783953	22	+	.	coverage=230;context=CAAAAATTAGCGACTCGGGTAAAAATAGCGCACCTCGGTAG;IPDRatio=1.37
CP008925 Salmonella_enterica_subsp._enterica_serovar_Cerro_87	kinModCall	m4C	3783966	3783966	75	+	.	coverage=225;context=CTCGGGTAAAAATAGCGCACCTCGGTAGTGTCATACATTAA;IPDRatio=2.19;frac=0.384;fracLow=0.286;fracUp=0.497;identificationQv=15
CP008925 Salmonella_enterica_subsp._enterica_serovar_Cerro_87	kinModCall	m4C	3783977	3783977	85	+	.	coverage=229;context=ATAGCGCACCTCGGTAGTGTCATACATTAATAAGATCAACT;IPDRatio=2.21;frac=0.618;fracLow=0.454;fracUp=0.777;identificationQv=61
CP008925 Salmonella_enterica_subsp._enterica_serovar_Cerro_87	kinModCall	modified_base	3783977	3783977	39	-	.	coverage=227;context=AGTTGATCTTATTAATGTATGACACTACCGAGGTGCGCTAT;IPDRatio=1.60
CP008925 Salmonella_enterica_subsp._enterica_serovar_Cerro_87	kinModCall	modified_base	3783982	3783982	24	+	.	coverage=235;context=GCACCTCGGTAGTGTCATACATTAATAAGATCAACTTACTC;IPDRatio=1.41
CP008925 Salmonella_enterica_subsp._enterica_serovar_Cerro_87	kinModCall	modified_base	3783990	3783990	38	-	.	coverage=234;context=AAGACATAGAGTAAGTTGATCTTATTAATGTATGACACTAC;IPDRatio=1.67
CP008925 Salmonella_enterica_subsp._enterica_serovar_Cerro_87	kinModCall	m6A	3783991	3783991	294	+	.	coverage=241;context=TAGTGTCATACATTAATAAGATCAACTTACTCTATGTCTTT;IPDRatio=4.93;frac=0.928;fracLow=0.833;fracUp=1.000;identificationQv=245
CP008925 Salmonella_enterica_subsp._enterica_serovar_Cerro_87	kinModCall	modified_base	3783991	3783991	22	-	.	coverage=233;context=AAAGACATAGAGTAAGTTGATCTTATTAATGTATGACACTA;IPDRatio=1.39
CP008925 Salmonella_enterica_subsp._enterica_serovar_Cerro_87	kinModCall	m6A	3783992	3783992	385	-	.	coverage=234;context=GAAAGACATAGAGTAAGTTGATCTTATTAATGTATGACACT;IPDRatio=8.44;frac=0.999;fracLow=0.999;fracUp=1.000;identificationQv=386
CP008925 Salmonella_enterica_subsp._enterica_serovar_Cerro_87	kinModCall	m4C	3783996	3783996	81	+	.	coverage=234;context=TCATACATTAATAAGATCAACTTACTCTATGTCTTTCGCAT;IPDRatio=2.06;frac=0.532;fracLow=0.372;fracUp=0.725;identificationQv=35
CP008925 Salmonella_enterica_subsp._enterica_serovar_Cerro_87	kinModCall	m6A	3784010	3784010	22	-	.	coverage=241;context=GCCCGTCTGCCGTAATGCGAAAGACATAGAGTAAGTTGATC;IPDRatio=1.38;frac=0.102;fracLow=0.044;fracUp=0.176;identificationQv=5
CP008925 Salmonella_enterica_subsp._enterica_serovar_Cerro_87	kinModCall	modified_base	3784047	3784047	21	+	.	coverage=241;context=GGGCGTAAGAGAGCAACGCGACCTGGGCTGTAAGCATCATT;IPDRatio=1.36
CP008925 Salmonella_enterica_subsp._enterica_serovar_Cerro_87	kinModCall	modified_base	3784054	3784054	22	-	.	coverage=233;context=CGGCGTTAATGATGCTTACAGCCCAGGTCGCGTTGCTCTCT;IPDRatio=1.38
CP008925 Salmonella_enterica_subsp._enterica_serovar_Cerro_87	kinModCall	modified_base	3784063	3784063	23	-	.	coverage=237;context=GCATTGCTGCGGCGTTAATGATGCTTACAGCCCAGGTCGCG;IPDRatio=1.39
CP008925 Salmonella_enterica_subsp._enterica_serovar_Cerro_87	kinModCall	modified_base	3784089	3784089	31	+	.	coverage=235;context=ACGCCGCAGCAATGCGAAAGACGATGAGCAAAAATAGCGGC;IPDRatio=1.48
CP008925 Salmonella_enterica_subsp._enterica_serovar_Cerro_87	kinModCall	modified_base	3784110	3784110	26	+	.	coverage=234;context=CGATGAGCAAAAATAGCGGCTAATCATAGCTCAGCGAGACG;IPDRatio=1.40
CP008925 Salmonella_enterica_subsp._enterica_serovar_Cerro_87	kinModCall	m6A	3784111	3784111	63	+	.	coverage=238;context=GATGAGCAAAAATAGCGGCTAATCATAGCTCAGCGAGACGC;IPDRatio=1.84;frac=0.275;fracLow=0.188;fracUp=0.381;identificationQv=8
CP008925 Salmonella_enterica_subsp._enterica_serovar_Cerro_87	kinModCall	m6A	3784116	3784116	24	-	.	coverage=240;context=CAAATGCGTCTCGCTGAGCTATGATTAGCCGCTATTTTTGC;IPDRatio=1.41;frac=0.086;fracLow=0.029;fracUp=0.153;identificationQv=5
CP008925 Salmonella_enterica_subsp._enterica_serovar_Cerro_87	kinModCall	modified_base	3784148	3784148	32	+	.	coverage=232;context=ACGCATTTGAGAATGCCGGATTTACATTAGCCGATGTGGGT;IPDRatio=1.51
CP008925 Salmonella_enterica_subsp._enterica_serovar_Cerro_87	kinModCall	modified_base	3784153	3784153	32	+	.	coverage=240;context=TTTGAGAATGCCGGATTTACATTAGCCGATGTGGGTACGGC;IPDRatio=1.46
CP008925 Salmonella_enterica_subsp._enterica_serovar_Cerro_87	kinModCall	modified_base	3784198	3784198	29	-	.	coverage=236;context=GTTGAGGAGTTGCTGCGCTTTGCGGTGGCGCACTGGAGGCT;IPDRatio=1.50
CP008925 Salmonella_enterica_subsp._enterica_serovar_Cerro_87	kinModCall	modified_base	3784199	3784199	36	-	.	coverage=231;context=TGTTGAGGAGTTGCTGCGCTTTGCGGTGGCGCACTGGAGGC;IPDRatio=1.54
CP008925 Salmonella_enterica_subsp._enterica_serovar_Cerro_87	kinModCall	modified_base	3784213	3784213	40	+	.	coverage=241;context=ACCGCAAAGCGCAGCAACTCCTCAACAGACATCTCCTGCCA;IPDRatio=1.63
CP008925 Salmonella_enterica_subsp._enterica_serovar_Cerro_87	kinModCall	modified_base	3784223	3784223	29	+	.	coverage=243;context=GCAGCAACTCCTCAACAGACATCTCCTGCCACGTTACGACG;IPDRatio=1.46
CP008925 Salmonella_enterica_subsp._enterica_serovar_Cerro_87	kinModCall	modified_base	3784261	3784261	32	-	.	coverage=232;context=GTACTGGTCCAGGCATTGCGCTTTTTAGGCCAACGCGACGT;IPDRatio=1.48
CP008925 Salmonella_enterica_subsp._enterica_serovar_Cerro_87	kinModCall	modified_base	3784265	3784265	22	+	.	coverage=243;context=CGCGTTGGCCTAAAAAGCGCAATGCCTGGACCAGTACCGGG;IPDRatio=1.36
CP008925 Salmonella_enterica_subsp._enterica_serovar_Cerro_87	kinModCall	modified_base	3784272	3784272	27	-	.	coverage=228;context=ATCCGCGCCCGGTACTGGTCCAGGCATTGCGCTTTTTAGGC;IPDRatio=1.44
CP008925 Salmonella_enterica_subsp._enterica_serovar_Cerro_87	kinModCall	m4C	3784275	3784275	32	+	.	coverage=234;context=TAAAAAGCGCAATGCCTGGACCAGTACCGGGCGCGGATCGC;IPDRatio=1.71;frac=0.208;fracLow=0.130;fracUp=0.309;identificationQv=11
CP008925 Salmonella_enterica_subsp._enterica_serovar_Cerro_87	kinModCall	modified_base	3784282	3784282	24	-	.	coverage=222;context=GCGACAGGCGATCCGCGCCCGGTACTGGTCCAGGCATTGCG;IPDRatio=1.46
CP008925 Salmonella_enterica_subsp._enterica_serovar_Cerro_87	kinModCall	m6A	3784291	3784291	328	+	.	coverage=236;context=TGGACCAGTACCGGGCGCGGATCGCCTGTCGCAAGCGCAGG;IPDRatio=6.96;frac=1.000;fracLow=0.969;fracUp=1.000;identificationQv=415
CP008925 Salmonella_enterica_subsp._enterica_serovar_Cerro_87	kinModCall	m6A	3784292	3784292	359	-	.	coverage=237;context=CCCTGCGCTTGCGACAGGCGATCCGCGCCCGGTACTGGTCC;IPDRatio=7.31;frac=0.999;fracLow=0.924;fracUp=1.000;identificationQv=359
CP008925 Salmonella_enterica_subsp._enterica_serovar_Cerro_87	kinModCall	modified_base	3784320	3784320	36	+	.	coverage=232;context=CGCAAGCGCAGGGGCATGATTTTGCTTGGAAAGTTTAGCGC;IPDRatio=1.54
CP008925 Salmonella_enterica_subsp._enterica_serovar_Cerro_87	kinModCall	modified_base	3784330	3784330	37	+	.	coverage=236;context=GGGGCATGATTTTGCTTGGAAAGTTTAGCGCCTTGTTCGTT;IPDRatio=1.56
CP008925 Salmonella_enterica_subsp._enterica_serovar_Cerro_87	kinModCall	modified_base	3784332	3784332	43	-	.	coverage=234;context=TCAACGAACAAGGCGCTAAACTTTCCAAGCAAAATCATGCC;IPDRatio=1.68
CP008925 Salmonella_enterica_subsp._enterica_serovar_Cerro_87	kinModCall	modified_base	3784341	3784341	23	+	.	coverage=227;context=TTGCTTGGAAAGTTTAGCGCCTTGTTCGTTGAGCGCCAGCG;IPDRatio=1.38
CP008925 Salmonella_enterica_subsp._enterica_serovar_Cerro_87	kinModCall	m6A	3784364	3784364	38	+	.	coverage=241;context=GTTCGTTGAGCGCCAGCGGAAGGTGCACGTAGCCTGGCGCA;IPDRatio=1.60;frac=0.157;fracLow=0.086;fracUp=0.255;identificationQv=6
CP008925 Salmonella_enterica_subsp._enterica_serovar_Cerro_87	kinModCall	modified_base	3784374	3784374	23	+	.	coverage=234;context=CGCCAGCGGAAGGTGCACGTAGCCTGGCGCACGCCAGCCAA;IPDRatio=1.39
CP008925 Salmonella_enterica_subsp._enterica_serovar_Cerro_87	kinModCall	modified_base	3784395	3784395	28	-	.	coverage=235;context=AACTTTCGCTGTATAAACAGTTTGGCTGGCGTGCGCCAGGC;IPDRatio=1.42
CP008925 Salmonella_enterica_subsp._enterica_serovar_Cerro_87	kinModCall	modified_base	3784399	3784399	29	+	.	coverage=251;context=GGCGCACGCCAGCCAAACTGTTTATACAGCGAAAGTTGTCG;IPDRatio=1.50
CP008925 Salmonella_enterica_subsp._enterica_serovar_Cerro_87	kinModCall	modified_base	3784400	3784400	25	+	.	coverage=258;context=GCGCACGCCAGCCAAACTGTTTATACAGCGAAAGTTGTCGG;IPDRatio=1.63
CP008925 Salmonella_enterica_subsp._enterica_serovar_Cerro_87	kinModCall	modified_base	3784425	3784425	31	-	.	coverage=252;context=GCGCAGATTTAATCGAACCCACTGTCCGACAACTTTCGCTG;IPDRatio=1.47
CP008925 Salmonella_enterica_subsp._enterica_serovar_Cerro_87	kinModCall	modified_base	3784433	3784433	34	+	.	coverage=257;context=GTTGTCGGACAGTGGGTTCGATTAAATCTGCGCCGCGGACG;IPDRatio=1.50
CP008925 Salmonella_enterica_subsp._enterica_serovar_Cerro_87	kinModCall	m6A	3784454	3784454	368	+	.	coverage=263;context=TTAAATCTGCGCCGCGGACGATCTCCGTTACCCCCTGAAAA;IPDRatio=7.61;frac=0.973;fracLow=0.892;fracUp=1.000;identificationQv=353
CP008925 Salmonella_enterica_subsp._enterica_serovar_Cerro_87	kinModCall	m6A	3784455	3784455	307	-	.	coverage=241;context=ATTTTCAGGGGGTAACGGAGATCGTCCGCGGCGCAGATTTA;IPDRatio=7.88;frac=1.000;fracLow=0.985;fracUp=1.000;identificationQv=252
CP008925 Salmonella_enterica_subsp._enterica_serovar_Cerro_87	kinModCall	modified_base	3784461	3784461	32	+	.	coverage=248;context=TGCGCCGCGGACGATCTCCGTTACCCCCTGAAAATGATCGT;IPDRatio=1.49
CP008925 Salmonella_enterica_subsp._enterica_serovar_Cerro_87	kinModCall	m6A	3784477	3784477	385	+	.	coverage=257;context=TCCGTTACCCCCTGAAAATGATCGTCGACCACCACGGCCAG;IPDRatio=7.59;frac=0.981;fracLow=0.903;fracUp=1.000;identificationQv=362
CP008925 Salmonella_enterica_subsp._enterica_serovar_Cerro_87	kinModCall	m6A	3784478	3784478	346	-	.	coverage=233;context=TCTGGCCGTGGTGGTCGACGATCATTTTCAGGGGGTAACGG;IPDRatio=6.60;frac=1.000;fracLow=0.945;fracUp=1.000;identificationQv=324
CP008925 Salmonella_enterica_subsp._enterica_serovar_Cerro_87	kinModCall	modified_base	3784496	3784496	26	+	.	coverage=255;context=GATCGTCGACCACCACGGCCAGATTATAAGCAAACAGTCCG;IPDRatio=1.39
CP008925 Salmonella_enterica_subsp._enterica_serovar_Cerro_87	kinModCall	modified_base	3784501	3784501	31	+	.	coverage=258;context=TCGACCACCACGGCCAGATTATAAGCAAACAGTCCGTCGCG;IPDRatio=1.45
CP008925 Salmonella_enterica_subsp._enterica_serovar_Cerro_87	kinModCall	modified_base	3784528	3784528	33	+	.	coverage=237;context=AACAGTCCGTCGCGGCGGTGGATAATAAAATCTTCGCTCGC;IPDRatio=1.56
CP008925 Salmonella_enterica_subsp._enterica_serovar_Cerro_87	kinModCall	modified_base	3784531	3784531	36	+	.	coverage=253;context=AGTCCGTCGCGGCGGTGGATAATAAAATCTTCGCTCGCCAG;IPDRatio=1.49
CP008925 Salmonella_enterica_subsp._enterica_serovar_Cerro_87	kinModCall	modified_base	3784532	3784532	36	+	.	coverage=242;context=GTCCGTCGCGGCGGTGGATAATAAAATCTTCGCTCGCCAGC;IPDRatio=1.50
CP008925 Salmonella_enterica_subsp._enterica_serovar_Cerro_87	kinModCall	modified_base	3784536	3784536	22	+	.	coverage=252;context=GTCGCGGCGGTGGATAATAAAATCTTCGCTCGCCAGCTGTG;IPDRatio=1.32
CP008925 Salmonella_enterica_subsp._enterica_serovar_Cerro_87	kinModCall	modified_base	3784580	3784580	22	+	.	coverage=246;context=CAGCCTGGATGTCGCCGCGCAAGGCATCATGGAAATGCATC;IPDRatio=1.37
CP008925 Salmonella_enterica_subsp._enterica_serovar_Cerro_87	kinModCall	m6A	3784595	3784595	43	-	.	coverage=230;context=ACAGCAGCATCCGGTGATGCATTTCCATGATGCCTTGCGCG;IPDRatio=1.69;frac=0.222;fracLow=0.110;fracUp=0.340;identificationQv=4
CP008925 Salmonella_enterica_subsp._enterica_serovar_Cerro_87	kinModCall	m6A	3784598	3784598	54	+	.	coverage=249;context=GCAAGGCATCATGGAAATGCATCACCGGATGCTGCTGTTTA;IPDRatio=1.77;frac=0.215;fracLow=0.137;fracUp=0.304;identificationQv=20
CP008925 Salmonella_enterica_subsp._enterica_serovar_Cerro_87	kinModCall	modified_base	3784652	3784652	21	+	.	coverage=246;context=CATTCTCCGGCCCGTGGCATAACGTCCGACAATGGCCGTCG;IPDRatio=1.32
CP008925 Salmonella_enterica_subsp._enterica_serovar_Cerro_87	kinModCall	modified_base	3784662	3784662	24	+	.	coverage=245;context=CCCGTGGCATAACGTCCGACAATGGCCGTCGTAAATACCGC;IPDRatio=1.46
CP008925 Salmonella_enterica_subsp._enterica_serovar_Cerro_87	kinModCall	modified_base	3784675	3784675	21	+	.	coverage=234;context=GTCCGACAATGGCCGTCGTAAATACCGCCCAGACGTTGAAT;IPDRatio=1.37
CP008925 Salmonella_enterica_subsp._enterica_serovar_Cerro_87	kinModCall	modified_base	3784679	3784679	29	-	.	coverage=171;context=GCGCATTCAACGTCTGGGCGGTATTTACGACGGCCATTGTC;IPDRatio=1.52
CP008925 Salmonella_enterica_subsp._enterica_serovar_Cerro_87	kinModCall	modified_base	3784694	3784694	35	+	.	coverage=225;context=AAATACCGCCCAGACGTTGAATGCGCGAGCGGGGGCAAGTG;IPDRatio=1.59
CP008925 Salmonella_enterica_subsp._enterica_serovar_Cerro_87	kinModCall	m6A	3784710	3784710	45	+	.	coverage=225;context=TTGAATGCGCGAGCGGGGGCAAGTGCAGTAGTAGCTCAGTC;IPDRatio=1.63;frac=0.175;fracLow=0.085;fracUp=0.265;identificationQv=17
CP008925 Salmonella_enterica_subsp._enterica_serovar_Cerro_87	kinModCall	modified_base	3784716	3784716	27	+	.	coverage=225;context=GCGCGAGCGGGGGCAAGTGCAGTAGTAGCTCAGTCCCTGCT;IPDRatio=1.56
CP008925 Salmonella_enterica_subsp._enterica_serovar_Cerro_87	kinModCall	modified_base	3784724	3784724	27	-	.	coverage=174;context=GCTTCACGAGCAGGGACTGAGCTACTACTGCACTTGCCCCC;IPDRatio=1.53
CP008925 Salmonella_enterica_subsp._enterica_serovar_Cerro_87	kinModCall	modified_base	3784742	3784742	25	+	.	coverage=193;context=AGCTCAGTCCCTGCTCGTGAAGCCAGGCCAGCGCCTCGCGA;IPDRatio=1.46
CP008925 Salmonella_enterica_subsp._enterica_serovar_Cerro_87	kinModCall	modified_base	3784751	3784751	31	-	.	coverage=179;context=TGAGGCTTATCGCGAGGCGCTGGCCTGGCTTCACGAGCAGG;IPDRatio=1.55
CP008925 Salmonella_enterica_subsp._enterica_serovar_Cerro_87	kinModCall	modified_base	3784764	3784764	24	+	.	coverage=207;context=CCAGGCCAGCGCCTCGCGATAAGCCTCATGACGCTGTGATT;IPDRatio=1.40
CP008925 Salmonella_enterica_subsp._enterica_serovar_Cerro_87	kinModCall	modified_base	3784769	3784769	59	-	.	coverage=184;context=ATGGCAATCACAGCGTCATGAGGCTTATCGCGAGGCGCTGG;IPDRatio=2.06
CP008925 Salmonella_enterica_subsp._enterica_serovar_Cerro_87	kinModCall	modified_base	3784782	3784782	46	+	.	coverage=212;context=ATAAGCCTCATGACGCTGTGATTGCCATAAGACCTCGCCAT;IPDRatio=1.67
CP008925 Salmonella_enterica_subsp._enterica_serovar_Cerro_87	kinModCall	modified_base	3784784	3784784	21	-	.	coverage=186;context=GGATGGCGAGGTCTTATGGCAATCACAGCGTCATGAGGCTT;IPDRatio=1.36
CP008925 Salmonella_enterica_subsp._enterica_serovar_Cerro_87	kinModCall	modified_base	3784788	3784788	22	+	.	coverage=211;context=CTCATGACGCTGTGATTGCCATAAGACCTCGCCATCCCAGT;IPDRatio=1.36
CP008925 Salmonella_enterica_subsp._enterica_serovar_Cerro_87	kinModCall	modified_base	3784790	3784790	46	-	.	coverage=179;context=GCACTGGGATGGCGAGGTCTTATGGCAATCACAGCGTCATG;IPDRatio=1.73
CP008925 Salmonella_enterica_subsp._enterica_serovar_Cerro_87	kinModCall	modified_base	3784795	3784795	22	-	.	coverage=173;context=GGCCTGCACTGGGATGGCGAGGTCTTATGGCAATCACAGCG;IPDRatio=1.57
CP008925 Salmonella_enterica_subsp._enterica_serovar_Cerro_87	kinModCall	m4C	3784800	3784800	47	+	.	coverage=195;context=TGATTGCCATAAGACCTCGCCATCCCAGTGCAGGCCGTAAT;IPDRatio=1.71;frac=0.494;fracLow=0.329;fracUp=0.668;identificationQv=15
CP008925 Salmonella_enterica_subsp._enterica_serovar_Cerro_87	kinModCall	modified_base	3784814	3784814	23	-	.	coverage=159;context=GCGCCAGCTGGAACATTACGGCCTGCACTGGGATGGCGAGG;IPDRatio=1.47
CP008925 Salmonella_enterica_subsp._enterica_serovar_Cerro_87	kinModCall	modified_base	3784857	3784857	50	+	.	coverage=172;context=AATGGTCGCTGCGGCACCGGGAACTTCACGTGGGGGGTCGA;IPDRatio=2.04
CP008925 Salmonella_enterica_subsp._enterica_serovar_Cerro_87	kinModCall	m6A	3784858	3784858	221	+	.	coverage=203;context=ATGGTCGCTGCGGCACCGGGAACTTCACGTGGGGGGTCGAT;IPDRatio=7.54;frac=0.934;fracLow=0.840;fracUp=1.000;identificationQv=196
CP008925 Salmonella_enterica_subsp._enterica_serovar_Cerro_87	kinModCall	m6A	3784859	3784859	32	+	.	coverage=188;context=TGGTCGCTGCGGCACCGGGAACTTCACGTGGGGGGTCGATA;IPDRatio=1.63;frac=0.418;fracLow=0.239;fracUp=0.558;identificationQv=6
CP008925 Salmonella_enterica_subsp._enterica_serovar_Cerro_87	kinModCall	modified_base	3784859	3784859	179	-	.	coverage=174;context=TATCGACCCCCCACGTGAAGTTCCCGGTGCCGCAGCGACCA;IPDRatio=5.02
CP008925 Salmonella_enterica_subsp._enterica_serovar_Cerro_87	kinModCall	modified_base	3784860	3784860	47	-	.	coverage=164;context=ATATCGACCCCCCACGTGAAGTTCCCGGTGCCGCAGCGACC;IPDRatio=2.07
CP008925 Salmonella_enterica_subsp._enterica_serovar_Cerro_87	kinModCall	m4C	3784866	3784866	88	-	.	coverage=181;context=TCGAGGATATCGACCCCCCACGTGAAGTTCCCGGTGCCGCA;IPDRatio=2.36;frac=0.814;fracLow=0.616;fracUp=0.996;identificationQv=51
CP008925 Salmonella_enterica_subsp._enterica_serovar_Cerro_87	kinModCall	modified_base	3784916	3784916	42	+	.	coverage=206;context=GCCAAATTCCGCGTTGCGCACGGGCTTGTAGATAGCTGCCG;IPDRatio=1.72
CP008925 Salmonella_enterica_subsp._enterica_serovar_Cerro_87	kinModCall	modified_base	3784923	3784923	41	+	.	coverage=199;context=TCCGCGTTGCGCACGGGCTTGTAGATAGCTGCCGAGGGCGG;IPDRatio=1.67
CP008925 Salmonella_enterica_subsp._enterica_serovar_Cerro_87	kinModCall	modified_base	3784923	3784923	32	-	.	coverage=183;context=CCGCCCTCGGCAGCTATCTACAAGCCCGTGCGCAACGCGGA;IPDRatio=1.57
CP008925 Salmonella_enterica_subsp._enterica_serovar_Cerro_87	kinModCall	m4C	3784930	3784930	50	-	.	coverage=179;context=TTAATCGCCGCCCTCGGCAGCTATCTACAAGCCCGTGCGCA;IPDRatio=1.82;frac=0.384;fracLow=0.256;fracUp=0.520;identificationQv=22
CP008925 Salmonella_enterica_subsp._enterica_serovar_Cerro_87	kinModCall	modified_base	3784958	3784958	21	+	.	coverage=201;context=GGGCGGCGATTAACGAGCCGAAATGCAGTTCGCCGGATGGC;IPDRatio=1.37
CP008925 Salmonella_enterica_subsp._enterica_serovar_Cerro_87	kinModCall	modified_base	3784967	3784967	29	-	.	coverage=186;context=CGCGCCGTCGCCATCCGGCGAACTGCATTTCGGCTCGTTAA;IPDRatio=1.53
CP008925 Salmonella_enterica_subsp._enterica_serovar_Cerro_87	kinModCall	m6A	3784980	3784980	41	+	.	coverage=197;context=ATGCAGTTCGCCGGATGGCGACGGCGCGAAACGGCCAATAT;IPDRatio=1.66;frac=0.309;fracLow=0.212;fracUp=0.432;identificationQv=15
CP008925 Salmonella_enterica_subsp._enterica_serovar_Cerro_87	kinModCall	modified_base	3784990	3784990	24	+	.	coverage=193;context=CCGGATGGCGACGGCGCGAAACGGCCAATATAGTGTGAGTC;IPDRatio=1.48
CP008925 Salmonella_enterica_subsp._enterica_serovar_Cerro_87	kinModCall	modified_base	3784993	3784993	28	+	.	coverage=188;context=GATGGCGACGGCGCGAAACGGCCAATATAGTGTGAGTCAGT;IPDRatio=1.50
CP008925 Salmonella_enterica_subsp._enterica_serovar_Cerro_87	kinModCall	m4C	3784995	3784995	66	+	.	coverage=182;context=TGGCGACGGCGCGAAACGGCCAATATAGTGTGAGTCAGTCA;IPDRatio=2.27;frac=1.000;fracLow=0.958;fracUp=1.000;identificationQv=4
CP008925 Salmonella_enterica_subsp._enterica_serovar_Cerro_87	kinModCall	modified_base	3784996	3784996	32	+	.	coverage=199;context=GGCGACGGCGCGAAACGGCCAATATAGTGTGAGTCAGTCAT;IPDRatio=1.58
CP008925 Salmonella_enterica_subsp._enterica_serovar_Cerro_87	kinModCall	modified_base	3784998	3784998	49	-	.	coverage=177;context=GCATGACTGACTCACACTATATTGGCCGTTTCGCGCCGTCG;IPDRatio=1.80
CP008925 Salmonella_enterica_subsp._enterica_serovar_Cerro_87	kinModCall	modified_base	3785003	3785003	35	-	.	coverage=178;context=CCGCAGCATGACTGACTCACACTATATTGGCCGTTTCGCGC;IPDRatio=1.64
CP008925 Salmonella_enterica_subsp._enterica_serovar_Cerro_87	kinModCall	modified_base	3785006	3785006	51	-	.	coverage=178;context=TGCCCGCAGCATGACTGACTCACACTATATTGGCCGTTTCG;IPDRatio=1.88
CP008925 Salmonella_enterica_subsp._enterica_serovar_Cerro_87	kinModCall	m4C	3785010	3785010	53	+	.	coverage=206;context=ACGGCCAATATAGTGTGAGTCAGTCATGCTGCGGGCAATAA;IPDRatio=1.84;frac=0.452;fracLow=0.295;fracUp=0.597;identificationQv=9
CP008925 Salmonella_enterica_subsp._enterica_serovar_Cerro_87	kinModCall	modified_base	3785028	3785028	38	-	.	coverage=181;context=GTTTTCCCGCCTTATTCTTTATTGCCCGCAGCATGACTGAC;IPDRatio=1.57
CP008925 Salmonella_enterica_subsp._enterica_serovar_Cerro_87	kinModCall	modified_base	3785046	3785046	25	+	.	coverage=204;context=AATAAAGAATAAGGCGGGAAAACTCCCGCCTGTCATAAATA;IPDRatio=1.43
CP008925 Salmonella_enterica_subsp._enterica_serovar_Cerro_87	kinModCall	modified_base	3785050	3785050	24	+	.	coverage=201;context=AAGAATAAGGCGGGAAAACTCCCGCCTGTCATAAATAGGGT;IPDRatio=1.47
CP008925 Salmonella_enterica_subsp._enterica_serovar_Cerro_87	kinModCall	modified_base	3785060	3785060	45	+	.	coverage=189;context=CGGGAAAACTCCCGCCTGTCATAAATAGGGTAGAAACGAAC;IPDRatio=1.74
CP008925 Salmonella_enterica_subsp._enterica_serovar_Cerro_87	kinModCall	modified_base	3785086	3785086	22	-	.	coverage=179;context=CGAAAAACAGATGGCGGGTTAATCCCGTTCGTTTCTACCCT;IPDRatio=1.43
CP008925 Salmonella_enterica_subsp._enterica_serovar_Cerro_87	kinModCall	modified_base	3785087	3785087	28	-	.	coverage=163;context=GCGAAAAACAGATGGCGGGTTAATCCCGTTCGTTTCTACCC;IPDRatio=1.55
CP008925 Salmonella_enterica_subsp._enterica_serovar_Cerro_87	kinModCall	modified_base	3785124	3785124	22	-	.	coverage=178;context=GATCTGTGCATCGACTGCAAAACGCTGGCTGAAATTCGCGA;IPDRatio=1.39
CP008925 Salmonella_enterica_subsp._enterica_serovar_Cerro_87	kinModCall	m6A	3785142	3785142	338	+	.	coverage=198;context=GTTTTGCAGTCGATGCACAGATCGGCTGTTGGACGCGCTTC;IPDRatio=6.57;frac=1.000;fracLow=1.000;fracUp=1.000;identificationQv=328
CP008925 Salmonella_enterica_subsp._enterica_serovar_Cerro_87	kinModCall	m6A	3785143	3785143	256	-	.	coverage=177;context=GGAAGCGCGTCCAACAGCCGATCTGTGCATCGACTGCAAAA;IPDRatio=6.45;frac=1.000;fracLow=0.921;fracUp=1.000;identificationQv=250
CP008925 Salmonella_enterica_subsp._enterica_serovar_Cerro_87	kinModCall	modified_base	3785180	3785180	38	-	.	coverage=180;context=GCGAGTCCTGCGGGGTGGAGATTGGTATCCGCCGCCTGGAA;IPDRatio=1.61
CP008925 Salmonella_enterica_subsp._enterica_serovar_Cerro_87	kinModCall	modified_base	3785189	3785189	21	-	.	coverage=176;context=TCGGTTATTGCGAGTCCTGCGGGGTGGAGATTGGTATCCGC;IPDRatio=1.53
CP008925 Salmonella_enterica_subsp._enterica_serovar_Cerro_87	kinModCall	modified_base	3785192	3785192	30	+	.	coverage=192;context=GATACCAATCTCCACCCCGCAGGACTCGCAATAACCGAAGT;IPDRatio=1.49
CP008925 Salmonella_enterica_subsp._enterica_serovar_Cerro_87	kinModCall	modified_base	3785201	3785201	30	+	.	coverage=199;context=CTCCACCCCGCAGGACTCGCAATAACCGAAGTCTTCATCTT;IPDRatio=1.49
CP008925 Salmonella_enterica_subsp._enterica_serovar_Cerro_87	kinModCall	modified_base	3785214	3785214	24	-	.	coverage=169;context=CTGAAGAAAGTGGAAGATGAAGACTTCGGTTATTGCGAGTC;IPDRatio=1.49
CP008925 Salmonella_enterica_subsp._enterica_serovar_Cerro_87	kinModCall	modified_base	3785237	3785237	26	+	.	coverage=199;context=ATCTTCCACTTTCTTCAGCGTCTTCTCGATCTTTTTGATCA;IPDRatio=1.49
CP008925 Salmonella_enterica_subsp._enterica_serovar_Cerro_87	kinModCall	m6A	3785245	3785245	286	+	.	coverage=195;context=CTTTCTTCAGCGTCTTCTCGATCTTTTTGATCAGTTTGCGC;IPDRatio=6.46;frac=0.985;fracLow=0.914;fracUp=1.000;identificationQv=275
CP008925 Salmonella_enterica_subsp._enterica_serovar_Cerro_87	kinModCall	m6A	3785246	3785246	268	-	.	coverage=175;context=AGCGCAAACTGATCAAAAAGATCGAGAAGACGCTGAAGAAA;IPDRatio=6.20;frac=1.000;fracLow=1.000;fracUp=1.000;identificationQv=243
CP008925 Salmonella_enterica_subsp._enterica_serovar_Cerro_87	kinModCall	m6A	3785254	3785254	248	+	.	coverage=197;context=GCGTCTTCTCGATCTTTTTGATCAGTTTGCGCTCACGGTCA;IPDRatio=5.78;frac=0.946;fracLow=0.839;fracUp=1.000;identificationQv=236
CP008925 Salmonella_enterica_subsp._enterica_serovar_Cerro_87	kinModCall	m6A	3785255	3785255	283	-	.	coverage=180;context=GTGACCGTGAGCGCAAACTGATCAAAAAGATCGAGAAGACG;IPDRatio=7.06;frac=1.000;fracLow=0.920;fracUp=1.000;identificationQv=274
CP008925 Salmonella_enterica_subsp._enterica_serovar_Cerro_87	kinModCall	modified_base	3785270	3785270	37	-	.	coverage=164;context=TGGAGTTACGTAATCGTGACCGTGAGCGCAAACTGATCAAA;IPDRatio=1.63
CP008925 Salmonella_enterica_subsp._enterica_serovar_Cerro_87	kinModCall	modified_base	3785272	3785272	23	-	.	coverage=166;context=CCTGGAGTTACGTAATCGTGACCGTGAGCGCAAACTGATCA;IPDRatio=1.48
CP008925 Salmonella_enterica_subsp._enterica_serovar_Cerro_87	kinModCall	modified_base	3785282	3785282	23	+	.	coverage=187;context=GCGCTCACGGTCACGATTACGTAACTCCAGGCTAAACTCCT;IPDRatio=1.42
CP008925 Salmonella_enterica_subsp._enterica_serovar_Cerro_87	kinModCall	modified_base	3785294	3785294	23	+	.	coverage=189;context=ACGATTACGTAACTCCAGGCTAAACTCCTCTTCCTGCGCGG;IPDRatio=1.40
CP008925 Salmonella_enterica_subsp._enterica_serovar_Cerro_87	kinModCall	modified_base	3785294	3785294	31	-	.	coverage=162;context=CCGCGCAGGAAGAGGAGTTTAGCCTGGAGTTACGTAATCGT;IPDRatio=1.58
CP008925 Salmonella_enterica_subsp._enterica_serovar_Cerro_87	kinModCall	m6A	3785319	3785319	204	+	.	coverage=211;context=TCCTCTTCCTGCGCGGCGCGATCGACCGGATCGGGGAAGTT;IPDRatio=4.18;frac=0.994;fracLow=0.938;fracUp=1.000;identificationQv=218
CP008925 Salmonella_enterica_subsp._enterica_serovar_Cerro_87	kinModCall	m6A	3785320	3785320	294	-	.	coverage=188;context=CAACTTCCCCGATCCGGTCGATCGCGCCGCGCAGGAAGAGG;IPDRatio=6.48;frac=0.985;fracLow=0.909;fracUp=1.000;identificationQv=351
CP008925 Salmonella_enterica_subsp._enterica_serovar_Cerro_87	kinModCall	m6A	3785328	3785328	283	+	.	coverage=208;context=TGCGCGGCGCGATCGACCGGATCGGGGAAGTTGGCGGCTTC;IPDRatio=5.49;frac=0.971;fracLow=0.882;fracUp=1.000;identificationQv=329
CP008925 Salmonella_enterica_subsp._enterica_serovar_Cerro_87	kinModCall	m6A	3785329	3785329	275	-	.	coverage=185;context=CGAAGCCGCCAACTTCCCCGATCCGGTCGATCGCGCCGCGC;IPDRatio=6.08;frac=0.973;fracLow=0.875;fracUp=1.000;identificationQv=256
CP008925 Salmonella_enterica_subsp._enterica_serovar_Cerro_87	kinModCall	modified_base	3785337	3785337	24	-	.	coverage=176;context=ATGCAGGACGAAGCCGCCAACTTCCCCGATCCGGTCGATCG;IPDRatio=1.42
CP008925 Salmonella_enterica_subsp._enterica_serovar_Cerro_87	kinModCall	modified_base	3785367	3785367	21	+	.	coverage=199;context=TCGTCCTGCATGTGCGTCACAGTGCGATCGACTTCATCCCG;IPDRatio=1.39
CP008925 Salmonella_enterica_subsp._enterica_serovar_Cerro_87	kinModCall	m6A	3785373	3785373	210	+	.	coverage=208;context=TGCATGTGCGTCACAGTGCGATCGACTTCATCCCGGAGTTG;IPDRatio=4.27;frac=0.904;fracLow=0.805;fracUp=1.000;identificationQv=200
CP008925 Salmonella_enterica_subsp._enterica_serovar_Cerro_87	kinModCall	m6A	3785374	3785374	251	-	.	coverage=186;context=TCAACTCCGGGATGAAGTCGATCGCACTGTGACGCACATGC;IPDRatio=7.16;frac=1.000;fracLow=1.000;fracUp=1.000;identificationQv=263
CP008925 Salmonella_enterica_subsp._enterica_serovar_Cerro_87	kinModCall	modified_base	3785377	3785377	26	+	.	coverage=208;context=TGTGCGTCACAGTGCGATCGACTTCATCCCGGAGTTGATTA;IPDRatio=1.42
CP008925 Salmonella_enterica_subsp._enterica_serovar_Cerro_87	kinModCall	modified_base	3785407	3785407	25	-	.	coverage=193;context=GCACTTCAAGCGTATTCTTGAAGCATGGCGTAATCAACTCC;IPDRatio=1.41
CP008925 Salmonella_enterica_subsp._enterica_serovar_Cerro_87	kinModCall	modified_base	3785417	3785417	21	-	.	coverage=186;context=CCCAGCTATCGCACTTCAAGCGTATTCTTGAAGCATGGCGT;IPDRatio=1.40
CP008925 Salmonella_enterica_subsp._enterica_serovar_Cerro_87	kinModCall	modified_base	3785429	3785429	27	+	.	coverage=209;context=AAGAATACGCTTGAAGTGCGATAGCTGGGCTTCGTTCATAT;IPDRatio=1.49
CP008925 Salmonella_enterica_subsp._enterica_serovar_Cerro_87	kinModCall	modified_base	3785434	3785434	21	-	.	coverage=186;context=AGAGTATATGAACGAAGCCCAGCTATCGCACTTCAAGCGTA;IPDRatio=1.37
CP008925 Salmonella_enterica_subsp._enterica_serovar_Cerro_87	kinModCall	modified_base	3785467	3785467	24	-	.	coverage=191;context=TGGGGTGGAGCCGTACCAGGAGAAACCGGGCGAAGAGTATA;IPDRatio=1.44
CP008925 Salmonella_enterica_subsp._enterica_serovar_Cerro_87	kinModCall	modified_base	3785468	3785468	31	+	.	coverage=210;context=ATACTCTTCGCCCGGTTTCTCCTGGTACGGCTCCACCCCAG;IPDRatio=1.53
CP008925 Salmonella_enterica_subsp._enterica_serovar_Cerro_87	kinModCall	m4C	3785477	3785477	50	-	.	coverage=192;context=TCGCCATCGCTGGGGTGGAGCCGTACCAGGAGAAACCGGGC;IPDRatio=2.19;frac=0.876;fracLow=0.667;fracUp=1.000;identificationQv=16
CP008925 Salmonella_enterica_subsp._enterica_serovar_Cerro_87	kinModCall	modified_base	3785500	3785500	30	+	.	coverage=198;context=CCACCCCAGCGATGGCGAGAATACTCAGGGACGATGTTTTA;IPDRatio=1.47
CP008925 Salmonella_enterica_subsp._enterica_serovar_Cerro_87	kinModCall	modified_base	3785534	3785534	47	+	.	coverage=206;context=TGTTTTACGGTTTTGCCCTTCTTGCATGTTGCTTCTCCTTA;IPDRatio=1.72
CP008925 Salmonella_enterica_subsp._enterica_serovar_Cerro_87	kinModCall	modified_base	3785544	3785544	21	+	.	coverage=203;context=TTTTGCCCTTCTTGCATGTTGCTTCTCCTTAACACGCACTA;IPDRatio=1.38
CP008925 Salmonella_enterica_subsp._enterica_serovar_Cerro_87	kinModCall	modified_base	3785559	3785559	24	-	.	coverage=183;context=GAACATGGGGATCGATAGTGCGTGTTAAGGAGAAGCAACAT;IPDRatio=1.50
CP008925 Salmonella_enterica_subsp._enterica_serovar_Cerro_87	kinModCall	modified_base	3785563	3785563	29	-	.	coverage=189;context=CCCCGAACATGGGGATCGATAGTGCGTGTTAAGGAGAAGCA;IPDRatio=1.52
CP008925 Salmonella_enterica_subsp._enterica_serovar_Cerro_87	kinModCall	m6A	3785568	3785568	307	+	.	coverage=209;context=CTCCTTAACACGCACTATCGATCCCCATGTTCGGGGGAAAA;IPDRatio=6.84;frac=1.000;fracLow=0.996;fracUp=1.000;identificationQv=270
CP008925 Salmonella_enterica_subsp._enterica_serovar_Cerro_87	kinModCall	m6A	3785569	3785569	331	-	.	coverage=192;context=ATTTTCCCCCGAACATGGGGATCGATAGTGCGTGTTAAGGA;IPDRatio=7.26;frac=1.000;fracLow=0.995;fracUp=1.000;identificationQv=339
CP008925 Salmonella_enterica_subsp._enterica_serovar_Cerro_87	kinModCall	modified_base	3785577	3785577	21	+	.	coverage=205;context=ACGCACTATCGATCCCCATGTTCGGGGGAAAATCAGGTCGC;IPDRatio=1.33
CP008925 Salmonella_enterica_subsp._enterica_serovar_Cerro_87	kinModCall	modified_base	3785580	3785580	25	-	.	coverage=167;context=ATAGCGACCTGATTTTCCCCCGAACATGGGGATCGATAGTG;IPDRatio=1.54
CP008925 Salmonella_enterica_subsp._enterica_serovar_Cerro_87	kinModCall	modified_base	3785599	3785599	31	+	.	coverage=212;context=CGGGGGAAAATCAGGTCGCTATAAATAGCAGATGCTTTTCC;IPDRatio=1.49
CP008925 Salmonella_enterica_subsp._enterica_serovar_Cerro_87	kinModCall	modified_base	3785604	3785604	24	-	.	coverage=202;context=TATCCGGAAAAGCATCTGCTATTTATAGCGACCTGATTTTC;IPDRatio=1.44
CP008925 Salmonella_enterica_subsp._enterica_serovar_Cerro_87	kinModCall	modified_base	3785610	3785610	73	-	.	coverage=206;context=AATTGCTATCCGGAAAAGCATCTGCTATTTATAGCGACCTG;IPDRatio=2.18
CP008925 Salmonella_enterica_subsp._enterica_serovar_Cerro_87	kinModCall	modified_base	3785626	3785626	45	+	.	coverage=217;context=GCAGATGCTTTTCCGGATAGCAATTATCTAAACGTAACACT;IPDRatio=1.62
CP008925 Salmonella_enterica_subsp._enterica_serovar_Cerro_87	kinModCall	modified_base	3785628	3785628	21	+	.	coverage=200;context=AGATGCTTTTCCGGATAGCAATTATCTAAACGTAACACTTG;IPDRatio=1.37
CP008925 Salmonella_enterica_subsp._enterica_serovar_Cerro_87	kinModCall	modified_base	3785629	3785629	48	+	.	coverage=219;context=GATGCTTTTCCGGATAGCAATTATCTAAACGTAACACTTGA;IPDRatio=1.77
CP008925 Salmonella_enterica_subsp._enterica_serovar_Cerro_87	kinModCall	modified_base	3785639	3785639	31	+	.	coverage=201;context=CGGATAGCAATTATCTAAACGTAACACTTGACAACCCTGTG;IPDRatio=1.55
CP008925 Salmonella_enterica_subsp._enterica_serovar_Cerro_87	kinModCall	modified_base	3785641	3785641	35	+	.	coverage=222;context=GATAGCAATTATCTAAACGTAACACTTGACAACCCTGTGAG;IPDRatio=1.54
CP008925 Salmonella_enterica_subsp._enterica_serovar_Cerro_87	kinModCall	modified_base	3785645	3785645	32	+	.	coverage=217;context=GCAATTATCTAAACGTAACACTTGACAACCCTGTGAGGAAA;IPDRatio=1.52
CP008925 Salmonella_enterica_subsp._enterica_serovar_Cerro_87	kinModCall	modified_base	3785650	3785650	50	+	.	coverage=206;context=TATCTAAACGTAACACTTGACAACCCTGTGAGGAAAAGCGT;IPDRatio=1.69
CP008925 Salmonella_enterica_subsp._enterica_serovar_Cerro_87	kinModCall	modified_base	3785669	3785669	39	+	.	coverage=193;context=ACAACCCTGTGAGGAAAAGCGTATTTACGCACGCGGCCAGA;IPDRatio=1.63
CP008925 Salmonella_enterica_subsp._enterica_serovar_Cerro_87	kinModCall	modified_base	3785670	3785670	21	+	.	coverage=205;context=CAACCCTGTGAGGAAAAGCGTATTTACGCACGCGGCCAGAA;IPDRatio=1.35
CP008925 Salmonella_enterica_subsp._enterica_serovar_Cerro_87	kinModCall	modified_base	3785686	3785686	23	-	.	coverage=188;context=GCCTGATTATTAAGTATTCTGGCCGCGTGCGTAAATACGCT;IPDRatio=1.55
CP008925 Salmonella_enterica_subsp._enterica_serovar_Cerro_87	kinModCall	modified_base	3785689	3785689	22	+	.	coverage=202;context=GTATTTACGCACGCGGCCAGAATACTTAATAATCAGGCTGT;IPDRatio=1.39
CP008925 Salmonella_enterica_subsp._enterica_serovar_Cerro_87	kinModCall	modified_base	3785690	3785690	59	+	.	coverage=195;context=TATTTACGCACGCGGCCAGAATACTTAATAATCAGGCTGTT;IPDRatio=1.85
CP008925 Salmonella_enterica_subsp._enterica_serovar_Cerro_87	kinModCall	modified_base	3785693	3785693	29	+	.	coverage=199;context=TTACGCACGCGGCCAGAATACTTAATAATCAGGCTGTTATT;IPDRatio=1.51
CP008925 Salmonella_enterica_subsp._enterica_serovar_Cerro_87	kinModCall	modified_base	3785695	3785695	24	-	.	coverage=195;context=GGAATAACAGCCTGATTATTAAGTATTCTGGCCGCGTGCGT;IPDRatio=1.42
CP008925 Salmonella_enterica_subsp._enterica_serovar_Cerro_87	kinModCall	modified_base	3785701	3785701	26	-	.	coverage=188;context=TGTAGTGGAATAACAGCCTGATTATTAAGTATTCTGGCCGC;IPDRatio=1.43
CP008925 Salmonella_enterica_subsp._enterica_serovar_Cerro_87	kinModCall	modified_base	3785716	3785716	26	+	.	coverage=187;context=AATAATCAGGCTGTTATTCCACTACAACGTTATGGGTACTG;IPDRatio=1.49
CP008925 Salmonella_enterica_subsp._enterica_serovar_Cerro_87	kinModCall	modified_base	3785724	3785724	33	-	.	coverage=181;context=GAACGAACCAGTACCCATAACGTTGTAGTGGAATAACAGCC;IPDRatio=1.75
CP008925 Salmonella_enterica_subsp._enterica_serovar_Cerro_87	kinModCall	modified_base	3785735	3785735	25	-	.	coverage=173;context=AAAATGGAACTGAACGAACCAGTACCCATAACGTTGTAGTG;IPDRatio=1.45
CP008925 Salmonella_enterica_subsp._enterica_serovar_Cerro_87	kinModCall	modified_base	3785741	3785741	22	-	.	coverage=181;context=GCCCAAAAAATGGAACTGAACGAACCAGTACCCATAACGTT;IPDRatio=1.41
CP008925 Salmonella_enterica_subsp._enterica_serovar_Cerro_87	kinModCall	modified_base	3785769	3785769	26	+	.	coverage=184;context=CCATTTTTTGGGCTGAAAGTTCTGCTTTATAAGCTAAAACT;IPDRatio=1.49
CP008925 Salmonella_enterica_subsp._enterica_serovar_Cerro_87	kinModCall	modified_base	3785773	3785773	21	+	.	coverage=187;context=TTTTTGGGCTGAAAGTTCTGCTTTATAAGCTAAAACTTCCA;IPDRatio=1.40
CP008925 Salmonella_enterica_subsp._enterica_serovar_Cerro_87	kinModCall	modified_base	3785787	3785787	35	+	.	coverage=181;context=GTTCTGCTTTATAAGCTAAAACTTCCACGCCTTTATTCTGA;IPDRatio=1.56
CP008925 Salmonella_enterica_subsp._enterica_serovar_Cerro_87	kinModCall	modified_base	3785789	3785789	37	-	.	coverage=172;context=GCTCAGAATAAAGGCGTGGAAGTTTTAGCTTATAAAGCAGA;IPDRatio=1.68
CP008925 Salmonella_enterica_subsp._enterica_serovar_Cerro_87	kinModCall	modified_base	3785798	3785798	21	-	.	coverage=176;context=TTGAGCGAGGCTCAGAATAAAGGCGTGGAAGTTTTAGCTTA;IPDRatio=1.44
CP008925 Salmonella_enterica_subsp._enterica_serovar_Cerro_87	kinModCall	modified_base	3785799	3785799	27	-	.	coverage=185;context=ATTGAGCGAGGCTCAGAATAAAGGCGTGGAAGTTTTAGCTT;IPDRatio=1.50
CP008925 Salmonella_enterica_subsp._enterica_serovar_Cerro_87	kinModCall	m4C	3785814	3785814	83	+	.	coverage=186;context=CGCCTTTATTCTGAGCCTCGCTCAATAGCTGCGCGTATTTT;IPDRatio=2.28;frac=0.458;fracLow=0.313;fracUp=0.579;identificationQv=42
CP008925 Salmonella_enterica_subsp._enterica_serovar_Cerro_87	kinModCall	modified_base	3785820	3785820	22	+	.	coverage=179;context=TATTCTGAGCCTCGCTCAATAGCTGCGCGTATTTTATATCG;IPDRatio=1.42
CP008925 Salmonella_enterica_subsp._enterica_serovar_Cerro_87	kinModCall	modified_base	3785858	3785858	24	-	.	coverage=170;context=CACTCCGCCATTACACGTTTTTCACCCGCACGTCATATCGA;IPDRatio=1.47
CP008925 Salmonella_enterica_subsp._enterica_serovar_Cerro_87	kinModCall	modified_base	3785860	3785860	32	+	.	coverage=186;context=GATATGACGTGCGGGTGAAAAACGTGTAATGGCGGAGTGCA;IPDRatio=1.51
CP008925 Salmonella_enterica_subsp._enterica_serovar_Cerro_87	kinModCall	modified_base	3785867	3785867	29	+	.	coverage=190;context=CGTGCGGGTGAAAAACGTGTAATGGCGGAGTGCAGCACCGC;IPDRatio=1.48
CP008925 Salmonella_enterica_subsp._enterica_serovar_Cerro_87	kinModCall	modified_base	3785869	3785869	35	-	.	coverage=172;context=TCGCGGTGCTGCACTCCGCCATTACACGTTTTTCACCCGCA;IPDRatio=1.56
CP008925 Salmonella_enterica_subsp._enterica_serovar_Cerro_87	kinModCall	modified_base	3785870	3785870	22	-	.	coverage=166;context=TTCGCGGTGCTGCACTCCGCCATTACACGTTTTTCACCCGC;IPDRatio=1.41
CP008925 Salmonella_enterica_subsp._enterica_serovar_Cerro_87	kinModCall	modified_base	3785889	3785889	55	+	.	coverage=185;context=TGGCGGAGTGCAGCACCGCGAACACTACCACCGCGCGATGA;IPDRatio=1.88
CP008925 Salmonella_enterica_subsp._enterica_serovar_Cerro_87	kinModCall	modified_base	3785894	3785894	22	-	.	coverage=171;context=GCAGGTCATCGCGCGGTGGTAGTGTTCGCGGTGCTGCACTC;IPDRatio=1.40
CP008925 Salmonella_enterica_subsp._enterica_serovar_Cerro_87	kinModCall	modified_base	3785900	3785900	79	-	.	coverage=161;context=GCGGCGGCAGGTCATCGCGCGGTGGTAGTGTTCGCGGTGCT;IPDRatio=3.40
CP008925 Salmonella_enterica_subsp._enterica_serovar_Cerro_87	kinModCall	modified_base	3785903	3785903	24	-	.	coverage=175;context=GTTGCGGCGGCAGGTCATCGCGCGGTGGTAGTGTTCGCGGT;IPDRatio=1.49
CP008925 Salmonella_enterica_subsp._enterica_serovar_Cerro_87	kinModCall	modified_base	3785912	3785912	25	-	.	coverage=172;context=TTGATGGGCGTTGCGGCGGCAGGTCATCGCGCGGTGGTAGT;IPDRatio=1.49
CP008925 Salmonella_enterica_subsp._enterica_serovar_Cerro_87	kinModCall	modified_base	3785933	3785933	26	-	.	coverage=169;context=GGGCAAAAACATCTTCGGGAATTGATGGGCGTTGCGGCGGC;IPDRatio=1.44
CP008925 Salmonella_enterica_subsp._enterica_serovar_Cerro_87	kinModCall	modified_base	3785934	3785934	24	-	.	coverage=175;context=AGGGCAAAAACATCTTCGGGAATTGATGGGCGTTGCGGCGG;IPDRatio=1.43
CP008925 Salmonella_enterica_subsp._enterica_serovar_Cerro_87	kinModCall	modified_base	3785954	3785954	21	-	.	coverage=178;context=CCCGACGCCATCACCGAACGAGGGCAAAAACATCTTCGGGA;IPDRatio=1.41
CP008925 Salmonella_enterica_subsp._enterica_serovar_Cerro_87	kinModCall	modified_base	3785957	3785957	30	+	.	coverage=183;context=CGAAGATGTTTTTGCCCTCGTTCGGTGATGGCGTCGGGAAA;IPDRatio=1.56
CP008925 Salmonella_enterica_subsp._enterica_serovar_Cerro_87	kinModCall	modified_base	3785958	3785958	21	-	.	coverage=176;context=TTTTCCCGACGCCATCACCGAACGAGGGCAAAAACATCTTC;IPDRatio=1.43
CP008925 Salmonella_enterica_subsp._enterica_serovar_Cerro_87	kinModCall	modified_base	3785977	3785977	50	+	.	coverage=189;context=TTCGGTGATGGCGTCGGGAAAATAACCGTTTTCTTTTTCCG;IPDRatio=1.72
CP008925 Salmonella_enterica_subsp._enterica_serovar_Cerro_87	kinModCall	modified_base	3785980	3785980	25	+	.	coverage=190;context=GGTGATGGCGTCGGGAAAATAACCGTTTTCTTTTTCCGCTA;IPDRatio=1.44
CP008925 Salmonella_enterica_subsp._enterica_serovar_Cerro_87	kinModCall	modified_base	3785981	3785981	30	+	.	coverage=185;context=GTGATGGCGTCGGGAAAATAACCGTTTTCTTTTTCCGCTAA;IPDRatio=1.48
CP008925 Salmonella_enterica_subsp._enterica_serovar_Cerro_87	kinModCall	modified_base	3785987	3785987	26	-	.	coverage=178;context=GTCACGTTAGCGGAAAAAGAAAACGGTTATTTTCCCGACGC;IPDRatio=1.44
CP008925 Salmonella_enterica_subsp._enterica_serovar_Cerro_87	kinModCall	modified_base	3785991	3785991	24	-	.	coverage=174;context=ATCGGTCACGTTAGCGGAAAAAGAAAACGGTTATTTTCCCG;IPDRatio=1.42
CP008925 Salmonella_enterica_subsp._enterica_serovar_Cerro_87	kinModCall	modified_base	3785992	3785992	21	-	.	coverage=178;context=AATCGGTCACGTTAGCGGAAAAAGAAAACGGTTATTTTCCC;IPDRatio=1.34
CP008925 Salmonella_enterica_subsp._enterica_serovar_Cerro_87	kinModCall	modified_base	3786012	3786012	26	+	.	coverage=187;context=TTTCCGCTAACGTGACCGATTTCACTTCAATATAGCAGTCC;IPDRatio=1.43
CP008925 Salmonella_enterica_subsp._enterica_serovar_Cerro_87	kinModCall	modified_base	3786013	3786013	21	-	.	coverage=176;context=CGGACTGCTATATTGAAGTGAAATCGGTCACGTTAGCGGAA;IPDRatio=1.34
CP008925 Salmonella_enterica_subsp._enterica_serovar_Cerro_87	kinModCall	m4C	3786019	3786019	78	+	.	coverage=194;context=TAACGTGACCGATTTCACTTCAATATAGCAGTCCGGGCGGA;IPDRatio=2.29;frac=0.927;fracLow=0.694;fracUp=1.000;identificationQv=37
CP008925 Salmonella_enterica_subsp._enterica_serovar_Cerro_87	kinModCall	modified_base	3786020	3786020	24	+	.	coverage=192;context=AACGTGACCGATTTCACTTCAATATAGCAGTCCGGGCGGAA;IPDRatio=1.44
CP008925 Salmonella_enterica_subsp._enterica_serovar_Cerro_87	kinModCall	modified_base	3786030	3786030	47	-	.	coverage=170;context=ACAGGCAGATTTCCGCCCGGACTGCTATATTGAAGTGAAAT;IPDRatio=1.79
CP008925 Salmonella_enterica_subsp._enterica_serovar_Cerro_87	kinModCall	modified_base	3786045	3786045	29	+	.	coverage=184;context=AGCAGTCCGGGCGGAAATCTGCCTGTAACATAAAATCTATA;IPDRatio=1.58
CP008925 Salmonella_enterica_subsp._enterica_serovar_Cerro_87	kinModCall	modified_base	3786050	3786050	35	+	.	coverage=186;context=TCCGGGCGGAAATCTGCCTGTAACATAAAATCTATACGGCT;IPDRatio=1.51
CP008925 Salmonella_enterica_subsp._enterica_serovar_Cerro_87	kinModCall	modified_base	3786054	3786054	27	+	.	coverage=189;context=GGCGGAAATCTGCCTGTAACATAAAATCTATACGGCTGCGC;IPDRatio=1.42
CP008925 Salmonella_enterica_subsp._enterica_serovar_Cerro_87	kinModCall	modified_base	3786054	3786054	40	-	.	coverage=157;context=GCGCAGCCGTATAGATTTTATGTTACAGGCAGATTTCCGCC;IPDRatio=1.66
CP008925 Salmonella_enterica_subsp._enterica_serovar_Cerro_87	kinModCall	modified_base	3786055	3786055	30	-	.	coverage=173;context=AGCGCAGCCGTATAGATTTTATGTTACAGGCAGATTTCCGC;IPDRatio=1.51
CP008925 Salmonella_enterica_subsp._enterica_serovar_Cerro_87	kinModCall	modified_base	3786058	3786058	29	+	.	coverage=188;context=GAAATCTGCCTGTAACATAAAATCTATACGGCTGCGCTCGG;IPDRatio=1.46
CP008925 Salmonella_enterica_subsp._enterica_serovar_Cerro_87	kinModCall	modified_base	3786059	3786059	27	+	.	coverage=179;context=AAATCTGCCTGTAACATAAAATCTATACGGCTGCGCTCGGC;IPDRatio=1.41
CP008925 Salmonella_enterica_subsp._enterica_serovar_Cerro_87	kinModCall	modified_base	3786060	3786060	24	-	.	coverage=170;context=CGCCGAGCGCAGCCGTATAGATTTTATGTTACAGGCAGATT;IPDRatio=1.43
CP008925 Salmonella_enterica_subsp._enterica_serovar_Cerro_87	kinModCall	modified_base	3786062	3786062	41	+	.	coverage=191;context=TCTGCCTGTAACATAAAATCTATACGGCTGCGCTCGGCGCC;IPDRatio=1.63
CP008925 Salmonella_enterica_subsp._enterica_serovar_Cerro_87	kinModCall	modified_base	3786110	3786110	22	+	.	coverage=178;context=ACTTCACTTTTCAGAATATTGTACCCCGCCAGCGCCGGCAG;IPDRatio=1.41
CP008925 Salmonella_enterica_subsp._enterica_serovar_Cerro_87	kinModCall	modified_base	3786110	3786110	24	-	.	coverage=176;context=CTGCCGGCGCTGGCGGGGTACAATATTCTGAAAAGTGAAGT;IPDRatio=1.46
CP008925 Salmonella_enterica_subsp._enterica_serovar_Cerro_87	kinModCall	modified_base	3786132	3786132	21	-	.	coverage=180;context=AGAAGCGATTCAGGAGAATCGCCTGCCGGCGCTGGCGGGGT;IPDRatio=1.41
CP008925 Salmonella_enterica_subsp._enterica_serovar_Cerro_87	kinModCall	m6A	3786162	3786162	58	-	.	coverage=177;context=GAATACGCTGCGGGCGAACCAGCTAACGAAAGAAGCGATTC;IPDRatio=1.98;frac=0.304;fracLow=0.216;fracUp=0.408;identificationQv=14
CP008925 Salmonella_enterica_subsp._enterica_serovar_Cerro_87	kinModCall	modified_base	3786178	3786178	27	+	.	coverage=185;context=TAGCTGGTTCGCCCGCAGCGTATTCACGCAAATGAATGCGC;IPDRatio=1.48
CP008925 Salmonella_enterica_subsp._enterica_serovar_Cerro_87	kinModCall	modified_base	3786206	3786206	38	+	.	coverage=200;context=CAAATGAATGCGCCGAATTGCGTTTCAGTCAATTCCCAGGT;IPDRatio=1.60
CP008925 Salmonella_enterica_subsp._enterica_serovar_Cerro_87	kinModCall	modified_base	3786210	3786210	28	-	.	coverage=184;context=GCATACCTGGGAATTGACTGAAACGCAATTCGGCGCATTCA;IPDRatio=1.43
CP008925 Salmonella_enterica_subsp._enterica_serovar_Cerro_87	kinModCall	modified_base	3786214	3786214	35	-	.	coverage=187;context=ATCCGCATACCTGGGAATTGACTGAAACGCAATTCGGCGCA;IPDRatio=1.63
CP008925 Salmonella_enterica_subsp._enterica_serovar_Cerro_87	kinModCall	modified_base	3786225	3786225	21	-	.	coverage=183;context=TAAACGCAAATATCCGCATACCTGGGAATTGACTGAAACGC;IPDRatio=1.39
CP008925 Salmonella_enterica_subsp._enterica_serovar_Cerro_87	kinModCall	modified_base	3786228	3786228	25	-	.	coverage=177;context=TACTAAACGCAAATATCCGCATACCTGGGAATTGACTGAAA;IPDRatio=1.44
CP008925 Salmonella_enterica_subsp._enterica_serovar_Cerro_87	kinModCall	modified_base	3786237	3786237	27	-	.	coverage=184;context=ATCAGAAAATACTAAACGCAAATATCCGCATACCTGGGAAT;IPDRatio=1.44
CP008925 Salmonella_enterica_subsp._enterica_serovar_Cerro_87	kinModCall	modified_base	3786239	3786239	39	+	.	coverage=194;context=TCCCAGGTATGCGGATATTTGCGTTTAGTATTTTCTGATGT;IPDRatio=1.77
CP008925 Salmonella_enterica_subsp._enterica_serovar_Cerro_87	kinModCall	modified_base	3786245	3786245	24	+	.	coverage=189;context=GTATGCGGATATTTGCGTTTAGTATTTTCTGATGTCGAATA;IPDRatio=1.43
CP008925 Salmonella_enterica_subsp._enterica_serovar_Cerro_87	kinModCall	modified_base	3786247	3786247	30	-	.	coverage=179;context=GGTATTCGACATCAGAAAATACTAAACGCAAATATCCGCAT;IPDRatio=1.53
CP008925 Salmonella_enterica_subsp._enterica_serovar_Cerro_87	kinModCall	modified_base	3786249	3786249	21	-	.	coverage=168;context=CTGGTATTCGACATCAGAAAATACTAAACGCAAATATCCGC;IPDRatio=1.37
CP008925 Salmonella_enterica_subsp._enterica_serovar_Cerro_87	kinModCall	modified_base	3786250	3786250	27	-	.	coverage=180;context=TCTGGTATTCGACATCAGAAAATACTAAACGCAAATATCCG;IPDRatio=1.48
CP008925 Salmonella_enterica_subsp._enterica_serovar_Cerro_87	kinModCall	modified_base	3786254	3786254	31	-	.	coverage=180;context=ACCGTCTGGTATTCGACATCAGAAAATACTAAACGCAAATA;IPDRatio=1.57
CP008925 Salmonella_enterica_subsp._enterica_serovar_Cerro_87	kinModCall	modified_base	3786262	3786262	43	+	.	coverage=196;context=TTTAGTATTTTCTGATGTCGAATACCAGACGGTATCGCCAG;IPDRatio=1.66
CP008925 Salmonella_enterica_subsp._enterica_serovar_Cerro_87	kinModCall	modified_base	3786265	3786265	21	+	.	coverage=189;context=AGTATTTTCTGATGTCGAATACCAGACGGTATCGCCAGGCG;IPDRatio=1.33
CP008925 Salmonella_enterica_subsp._enterica_serovar_Cerro_87	kinModCall	modified_base	3786269	3786269	52	+	.	coverage=187;context=TTTTCTGATGTCGAATACCAGACGGTATCGCCAGGCGTGGC;IPDRatio=1.82
CP008925 Salmonella_enterica_subsp._enterica_serovar_Cerro_87	kinModCall	modified_base	3786274	3786274	21	-	.	coverage=184;context=GCTGCGCCACGCCTGGCGATACCGTCTGGTATTCGACATCA;IPDRatio=1.39
CP008925 Salmonella_enterica_subsp._enterica_serovar_Cerro_87	kinModCall	modified_base	3786275	3786275	29	+	.	coverage=193;context=GATGTCGAATACCAGACGGTATCGCCAGGCGTGGCGCAGCC;IPDRatio=1.47
CP008925 Salmonella_enterica_subsp._enterica_serovar_Cerro_87	kinModCall	modified_base	3786276	3786276	26	-	.	coverage=181;context=CGGCTGCGCCACGCCTGGCGATACCGTCTGGTATTCGACAT;IPDRatio=1.41
CP008925 Salmonella_enterica_subsp._enterica_serovar_Cerro_87	kinModCall	m4C	3786280	3786280	62	+	.	coverage=187;context=CGAATACCAGACGGTATCGCCAGGCGTGGCGCAGCCGGTCA;IPDRatio=1.94;frac=0.525;fracLow=0.370;fracUp=0.681;identificationQv=8
CP008925 Salmonella_enterica_subsp._enterica_serovar_Cerro_87	kinModCall	modified_base	3786286	3786286	52	-	.	coverage=183;context=GCGCGATGACCGGCTGCGCCACGCCTGGCGATACCGTCTGG;IPDRatio=1.86
CP008925 Salmonella_enterica_subsp._enterica_serovar_Cerro_87	kinModCall	modified_base	3786287	3786287	27	-	.	coverage=164;context=GGCGCGATGACCGGCTGCGCCACGCCTGGCGATACCGTCTG;IPDRatio=1.50
CP008925 Salmonella_enterica_subsp._enterica_serovar_Cerro_87	kinModCall	modified_base	3786308	3786308	24	+	.	coverage=178;context=GCGCAGCCGGTCATCGCGCCAGTATTAGGACAGTGCAGCGT;IPDRatio=1.44
CP008925 Salmonella_enterica_subsp._enterica_serovar_Cerro_87	kinModCall	modified_base	3786311	3786311	23	+	.	coverage=188;context=CAGCCGGTCATCGCGCCAGTATTAGGACAGTGCAGCGTAAG;IPDRatio=1.45
CP008925 Salmonella_enterica_subsp._enterica_serovar_Cerro_87	kinModCall	modified_base	3786313	3786313	41	-	.	coverage=179;context=CGCTTACGCTGCACTGTCCTAATACTGGCGCGATGACCGGC;IPDRatio=1.63
CP008925 Salmonella_enterica_subsp._enterica_serovar_Cerro_87	kinModCall	modified_base	3786346	3786346	24	-	.	coverage=181;context=TTTTAGCTGATGTCATCACCCCTGACGGTACGACGCTTACG;IPDRatio=1.45
CP008925 Salmonella_enterica_subsp._enterica_serovar_Cerro_87	kinModCall	modified_base	3786351	3786351	25	+	.	coverage=191;context=GCGTCGTACCGTCAGGGGTGATGACATCAGCTAAAAAACGT;IPDRatio=1.48
CP008925 Salmonella_enterica_subsp._enterica_serovar_Cerro_87	kinModCall	modified_base	3786357	3786357	33	-	.	coverage=181;context=CTATAAACGTTTTTTAGCTGATGTCATCACCCCTGACGGTA;IPDRatio=1.59
CP008925 Salmonella_enterica_subsp._enterica_serovar_Cerro_87	kinModCall	modified_base	3786368	3786368	26	-	.	coverage=178;context=TTGATTCAGCGCTATAAACGTTTTTTAGCTGATGTCATCAC;IPDRatio=1.50
CP008925 Salmonella_enterica_subsp._enterica_serovar_Cerro_87	kinModCall	modified_base	3786370	3786370	41	+	.	coverage=170;context=GATGACATCAGCTAAAAAACGTTTATAGCGCTGAATCAACG;IPDRatio=1.75
CP008925 Salmonella_enterica_subsp._enterica_serovar_Cerro_87	kinModCall	modified_base	3786387	3786387	33	-	.	coverage=167;context=CCCTTTACAACGCGCTACGTTGATTCAGCGCTATAAACGTT;IPDRatio=1.62
CP008925 Salmonella_enterica_subsp._enterica_serovar_Cerro_87	kinModCall	modified_base	3786402	3786402	24	+	.	coverage=185;context=GAATCAACGTAGCGCGTTGTAAAGGGGGTGAGAATAGCATC;IPDRatio=1.46
CP008925 Salmonella_enterica_subsp._enterica_serovar_Cerro_87	kinModCall	modified_base	3786403	3786403	22	+	.	coverage=184;context=AATCAACGTAGCGCGTTGTAAAGGGGGTGAGAATAGCATCG;IPDRatio=1.42
CP008925 Salmonella_enterica_subsp._enterica_serovar_Cerro_87	kinModCall	modified_base	3786434	3786434	59	+	.	coverage=177;context=AATAGCATCGACATTCCTTGATTATTATTCGCCCAGCGTCC;IPDRatio=1.82
CP008925 Salmonella_enterica_subsp._enterica_serovar_Cerro_87	kinModCall	modified_base	3786435	3786435	22	+	.	coverage=181;context=ATAGCATCGACATTCCTTGATTATTATTCGCCCAGCGTCCA;IPDRatio=1.39
CP008925 Salmonella_enterica_subsp._enterica_serovar_Cerro_87	kinModCall	modified_base	3786437	3786437	22	+	.	coverage=182;context=AGCATCGACATTCCTTGATTATTATTCGCCCAGCGTCCAGC;IPDRatio=1.39
CP008925 Salmonella_enterica_subsp._enterica_serovar_Cerro_87	kinModCall	modified_base	3786442	3786442	24	-	.	coverage=184;context=GCAGCGCTGGACGCTGGGCGAATAATAATCAAGGAATGTCG;IPDRatio=1.46
CP008925 Salmonella_enterica_subsp._enterica_serovar_Cerro_87	kinModCall	m4C	3786467	3786467	28	+	.	coverage=184;context=CAGCGTCCAGCGCTGCAGCTCGGCATAGCGGGTACGGCCTT;IPDRatio=1.51;frac=0.626;fracLow=0.420;fracUp=0.848;identificationQv=3
CP008925 Salmonella_enterica_subsp._enterica_serovar_Cerro_87	kinModCall	m4C	3786482	3786482	64	-	.	coverage=182;context=CCTCTTCGTATGGGCAAGGCCGTACCCGCTATGCCGAGCTG;IPDRatio=2.03;frac=0.728;fracLow=0.531;fracUp=0.932;identificationQv=6
CP008925 Salmonella_enterica_subsp._enterica_serovar_Cerro_87	kinModCall	modified_base	3786514	3786514	25	+	.	coverage=183;context=ACGAAGAGGCGTAAAGCGCAAACGACGTGACTGGAAATGAC;IPDRatio=1.44
CP008925 Salmonella_enterica_subsp._enterica_serovar_Cerro_87	kinModCall	modified_base	3786515	3786515	34	+	.	coverage=177;context=CGAAGAGGCGTAAAGCGCAAACGACGTGACTGGAAATGACC;IPDRatio=1.59
CP008925 Salmonella_enterica_subsp._enterica_serovar_Cerro_87	kinModCall	m4C	3786526	3786526	57	-	.	coverage=174;context=GGGCTTTTGCTGGTCATTTCCAGTCACGTCGTTTGCGCTTT;IPDRatio=1.98;frac=0.914;fracLow=0.697;fracUp=1.000;identificationQv=6
CP008925 Salmonella_enterica_subsp._enterica_serovar_Cerro_87	kinModCall	modified_base	3786530	3786530	23	+	.	coverage=180;context=CGCAAACGACGTGACTGGAAATGACCAGCAAAAGCCCGGCG;IPDRatio=1.40
CP008925 Salmonella_enterica_subsp._enterica_serovar_Cerro_87	kinModCall	modified_base	3786531	3786531	22	-	.	coverage=187;context=CCGCCGGGCTTTTGCTGGTCATTTCCAGTCACGTCGTTTGC;IPDRatio=1.35
CP008925 Salmonella_enterica_subsp._enterica_serovar_Cerro_87	kinModCall	modified_base	3786541	3786541	34	-	.	coverage=183;context=GGCTATCCCGCCGCCGGGCTTTTGCTGGTCATTTCCAGTCA;IPDRatio=1.62
CP008925 Salmonella_enterica_subsp._enterica_serovar_Cerro_87	kinModCall	modified_base	3786552	3786552	26	+	.	coverage=179;context=GACCAGCAAAAGCCCGGCGGCGGGATAGCCACCGTATGGCT;IPDRatio=1.53
CP008925 Salmonella_enterica_subsp._enterica_serovar_Cerro_87	kinModCall	modified_base	3786556	3786556	23	+	.	coverage=182;context=AGCAAAAGCCCGGCGGCGGGATAGCCACCGTATGGCTGGCG;IPDRatio=1.37
CP008925 Salmonella_enterica_subsp._enterica_serovar_Cerro_87	kinModCall	modified_base	3786558	3786558	23	+	.	coverage=170;context=CAAAAGCCCGGCGGCGGGATAGCCACCGTATGGCTGGCGTC;IPDRatio=1.34
CP008925 Salmonella_enterica_subsp._enterica_serovar_Cerro_87	kinModCall	modified_base	3786590	3786590	21	-	.	coverage=177;context=AGCCTTTTCACCCGCATATTACGCTGCTGCGCGACGCCAGC;IPDRatio=1.38
CP008925 Salmonella_enterica_subsp._enterica_serovar_Cerro_87	kinModCall	modified_base	3786596	3786596	32	-	.	coverage=180;context=GCCCGCAGCCTTTTCACCCGCATATTACGCTGCTGCGCGAC;IPDRatio=1.52
CP008925 Salmonella_enterica_subsp._enterica_serovar_Cerro_87	kinModCall	modified_base	3786604	3786604	50	-	.	coverage=183;context=TTACCAAAGCCCGCAGCCTTTTCACCCGCATATTACGCTGC;IPDRatio=1.90
CP008925 Salmonella_enterica_subsp._enterica_serovar_Cerro_87	kinModCall	modified_base	3786617	3786617	30	+	.	coverage=175;context=CGGGTGAAAAGGCTGCGGGCTTTGGTAACAACCGCTGCGGG;IPDRatio=1.56
CP008925 Salmonella_enterica_subsp._enterica_serovar_Cerro_87	kinModCall	modified_base	3786618	3786618	39	+	.	coverage=180;context=GGGTGAAAAGGCTGCGGGCTTTGGTAACAACCGCTGCGGGC;IPDRatio=1.91
CP008925 Salmonella_enterica_subsp._enterica_serovar_Cerro_87	kinModCall	m6A	3786623	3786623	59	+	.	coverage=180;context=AAAAGGCTGCGGGCTTTGGTAACAACCGCTGCGGGCGGCCT;IPDRatio=1.80;frac=0.325;fracLow=0.197;fracUp=0.454;identificationQv=10
CP008925 Salmonella_enterica_subsp._enterica_serovar_Cerro_87	kinModCall	modified_base	3786625	3786625	40	-	.	coverage=161;context=GCAGGCCGCCCGCAGCGGTTGTTACCAAAGCCCGCAGCCTT;IPDRatio=1.78
CP008925 Salmonella_enterica_subsp._enterica_serovar_Cerro_87	kinModCall	m4C	3786654	3786654	65	+	.	coverage=176;context=CGGGCGGCCTGCGCGCGCAGCATATTAGCCAACTGCAACAA;IPDRatio=2.12;frac=0.510;fracLow=0.361;fracUp=0.660;identificationQv=45
CP008925 Salmonella_enterica_subsp._enterica_serovar_Cerro_87	kinModCall	modified_base	3786661	3786661	48	-	.	coverage=174;context=GCGCGGGTTGTTGCAGTTGGCTAATATGCTGCGCGCGCAGG;IPDRatio=1.81
CP008925 Salmonella_enterica_subsp._enterica_serovar_Cerro_87	kinModCall	modified_base	3786671	3786671	21	+	.	coverage=181;context=CAGCATATTAGCCAACTGCAACAACCCGCGCGGCGGCTGGC;IPDRatio=1.40
CP008925 Salmonella_enterica_subsp._enterica_serovar_Cerro_87	kinModCall	modified_base	3786673	3786673	27	+	.	coverage=189;context=GCATATTAGCCAACTGCAACAACCCGCGCGGCGGCTGGCGC;IPDRatio=1.41
CP008925 Salmonella_enterica_subsp._enterica_serovar_Cerro_87	kinModCall	modified_base	3786694	3786694	28	+	.	coverage=182;context=ACCCGCGCGGCGGCTGGCGCATCCCCAGCCACACCACGCGC;IPDRatio=1.44
CP008925 Salmonella_enterica_subsp._enterica_serovar_Cerro_87	kinModCall	modified_base	3786700	3786700	33	-	.	coverage=179;context=GCGTTCGCGCGTGGTGTGGCTGGGGATGCGCCAGCCGCCGC;IPDRatio=1.61
CP008925 Salmonella_enterica_subsp._enterica_serovar_Cerro_87	kinModCall	modified_base	3786709	3786709	27	+	.	coverage=190;context=GGCGCATCCCCAGCCACACCACGCGCGAACGCAGCCACTGA;IPDRatio=1.45
CP008925 Salmonella_enterica_subsp._enterica_serovar_Cerro_87	kinModCall	modified_base	3786709	3786709	32	-	.	coverage=191;context=TCAGTGGCTGCGTTCGCGCGTGGTGTGGCTGGGGATGCGCC;IPDRatio=1.68
CP008925 Salmonella_enterica_subsp._enterica_serovar_Cerro_87	kinModCall	modified_base	3786716	3786716	32	+	.	coverage=191;context=CCCCAGCCACACCACGCGCGAACGCAGCCACTGACCGGCGT;IPDRatio=1.57
CP008925 Salmonella_enterica_subsp._enterica_serovar_Cerro_87	kinModCall	modified_base	3786717	3786717	33	-	.	coverage=187;context=GACGCCGGTCAGTGGCTGCGTTCGCGCGTGGTGTGGCTGGG;IPDRatio=1.55
CP008925 Salmonella_enterica_subsp._enterica_serovar_Cerro_87	kinModCall	modified_base	3786736	3786736	42	+	.	coverage=188;context=AACGCAGCCACTGACCGGCGTCATCCAGATGTAGCGTAAAG;IPDRatio=1.63
CP008925 Salmonella_enterica_subsp._enterica_serovar_Cerro_87	kinModCall	modified_base	3786742	3786742	34	+	.	coverage=192;context=GCCACTGACCGGCGTCATCCAGATGTAGCGTAAAGCCCGGC;IPDRatio=1.54
CP008925 Salmonella_enterica_subsp._enterica_serovar_Cerro_87	kinModCall	modified_base	3786750	3786750	35	-	.	coverage=189;context=ATTCGCCAGCCGGGCTTTACGCTACATCTGGATGACGCCGG;IPDRatio=1.62
CP008925 Salmonella_enterica_subsp._enterica_serovar_Cerro_87	kinModCall	modified_base	3786789	3786789	31	+	.	coverage=193;context=ATTCGTCCGGCCAGTTGCGCAAGCGCGCGCTGCTTATCGCT;IPDRatio=1.58
CP008925 Salmonella_enterica_subsp._enterica_serovar_Cerro_87	kinModCall	modified_base	3786790	3786790	24	+	.	coverage=184;context=TTCGTCCGGCCAGTTGCGCAAGCGCGCGCTGCTTATCGCTA;IPDRatio=1.43
CP008925 Salmonella_enterica_subsp._enterica_serovar_Cerro_87	kinModCall	modified_base	3786798	3786798	26	+	.	coverage=186;context=GCCAGTTGCGCAAGCGCGCGCTGCTTATCGCTACTGACGTC;IPDRatio=1.44
CP008925 Salmonella_enterica_subsp._enterica_serovar_Cerro_87	kinModCall	modified_base	3786804	3786804	21	+	.	coverage=187;context=TGCGCAAGCGCGCGCTGCTTATCGCTACTGACGTCGCCTAA;IPDRatio=1.37
CP008925 Salmonella_enterica_subsp._enterica_serovar_Cerro_87	kinModCall	modified_base	3786809	3786809	26	-	.	coverage=197;context=CCTTTTTAGGCGACGTCAGTAGCGATAAGCAGCGCGCGCTT;IPDRatio=1.46
CP008925 Salmonella_enterica_subsp._enterica_serovar_Cerro_87	kinModCall	modified_base	3786815	3786815	38	-	.	coverage=181;context=CGCTGGCCTTTTTAGGCGACGTCAGTAGCGATAAGCAGCGC;IPDRatio=1.74
CP008925 Salmonella_enterica_subsp._enterica_serovar_Cerro_87	kinModCall	modified_base	3786838	3786838	28	+	.	coverage=189;context=CGCCTAAAAAGGCCAGCGTCAGGTGTAGGTTCGCCGCTGCG;IPDRatio=1.54
CP008925 Salmonella_enterica_subsp._enterica_serovar_Cerro_87	kinModCall	modified_base	3786840	3786840	45	+	.	coverage=171;context=CCTAAAAAGGCCAGCGTCAGGTGTAGGTTCGCCGCTGCGAC;IPDRatio=1.83
CP008925 Salmonella_enterica_subsp._enterica_serovar_Cerro_87	kinModCall	modified_base	3786843	3786843	29	+	.	coverage=186;context=AAAAAGGCCAGCGTCAGGTGTAGGTTCGCCGCTGCGACGGG;IPDRatio=1.51
CP008925 Salmonella_enterica_subsp._enterica_serovar_Cerro_87	kinModCall	modified_base	3786844	3786844	32	-	.	coverage=189;context=CCCCGTCGCAGCGGCGAACCTACACCTGACGCTGGCCTTTT;IPDRatio=1.57
CP008925 Salmonella_enterica_subsp._enterica_serovar_Cerro_87	kinModCall	modified_base	3786847	3786847	170	+	.	coverage=187;context=AGGCCAGCGTCAGGTGTAGGTTCGCCGCTGCGACGGGGCGT;IPDRatio=5.48
CP008925 Salmonella_enterica_subsp._enterica_serovar_Cerro_87	kinModCall	m6A	3786847	3786847	41	-	.	coverage=192;context=ACGCCCCGTCGCAGCGGCGAACCTACACCTGACGCTGGCCT;IPDRatio=1.64;frac=0.380;fracLow=0.214;fracUp=0.524;identificationQv=7
CP008925 Salmonella_enterica_subsp._enterica_serovar_Cerro_87	kinModCall	m6A	3786848	3786848	194	-	.	coverage=203;context=GACGCCCCGTCGCAGCGGCGAACCTACACCTGACGCTGGCC;IPDRatio=5.14;frac=0.734;fracLow=0.644;fracUp=0.837;identificationQv=188
CP008925 Salmonella_enterica_subsp._enterica_serovar_Cerro_87	kinModCall	modified_base	3786849	3786849	29	-	.	coverage=186;context=GGACGCCCCGTCGCAGCGGCGAACCTACACCTGACGCTGGC;IPDRatio=1.62
CP008925 Salmonella_enterica_subsp._enterica_serovar_Cerro_87	kinModCall	modified_base	3786867	3786867	26	-	.	coverage=206;context=CATTTTGCGTCTGAAGACGGACGCCCCGTCGCAGCGGCGAA;IPDRatio=1.42
CP008925 Salmonella_enterica_subsp._enterica_serovar_Cerro_87	kinModCall	modified_base	3786868	3786868	25	-	.	coverage=180;context=CCATTTTGCGTCTGAAGACGGACGCCCCGTCGCAGCGGCGA;IPDRatio=1.47
CP008925 Salmonella_enterica_subsp._enterica_serovar_Cerro_87	kinModCall	modified_base	3786869	3786869	29	-	.	coverage=206;context=CCCATTTTGCGTCTGAAGACGGACGCCCCGTCGCAGCGGCG;IPDRatio=1.58
CP008925 Salmonella_enterica_subsp._enterica_serovar_Cerro_87	kinModCall	modified_base	3786902	3786902	21	+	.	coverage=202;context=AAAATGGGCGGCGCGCCAGGCGATAATTTGCGCGCGCGCGT;IPDRatio=1.39
CP008925 Salmonella_enterica_subsp._enterica_serovar_Cerro_87	kinModCall	modified_base	3786904	3786904	23	+	.	coverage=195;context=AATGGGCGGCGCGCCAGGCGATAATTTGCGCGCGCGCGTCG;IPDRatio=1.38
CP008925 Salmonella_enterica_subsp._enterica_serovar_Cerro_87	kinModCall	modified_base	3786908	3786908	21	-	.	coverage=194;context=CCGACGACGCGCGCGCGCAAATTATCGCCTGGCGCGCCGCC;IPDRatio=1.35
CP008925 Salmonella_enterica_subsp._enterica_serovar_Cerro_87	kinModCall	modified_base	3786910	3786910	27	-	.	coverage=216;context=ACCCGACGACGCGCGCGCGCAAATTATCGCCTGGCGCGCCG;IPDRatio=1.46
CP008925 Salmonella_enterica_subsp._enterica_serovar_Cerro_87	kinModCall	m4C	3786912	3786912	43	+	.	coverage=199;context=GCGCGCCAGGCGATAATTTGCGCGCGCGCGTCGTCGGGTAA;IPDRatio=1.68;frac=0.443;fracLow=0.272;fracUp=0.571;identificationQv=7
CP008925 Salmonella_enterica_subsp._enterica_serovar_Cerro_87	kinModCall	modified_base	3786919	3786919	43	-	.	coverage=218;context=GATTGACTTACCCGACGACGCGCGCGCGCAAATTATCGCCT;IPDRatio=1.69
CP008925 Salmonella_enterica_subsp._enterica_serovar_Cerro_87	kinModCall	modified_base	3786922	3786922	27	+	.	coverage=199;context=CGATAATTTGCGCGCGCGCGTCGTCGGGTAAGTCAATCGCA;IPDRatio=1.50
CP008925 Salmonella_enterica_subsp._enterica_serovar_Cerro_87	kinModCall	modified_base	3786933	3786933	38	+	.	coverage=193;context=GCGCGCGCGTCGTCGGGTAAGTCAATCGCAAAAAACAGCCG;IPDRatio=1.61
CP008925 Salmonella_enterica_subsp._enterica_serovar_Cerro_87	kinModCall	modified_base	3786933	3786933	33	-	.	coverage=211;context=CGGCTGTTTTTTGCGATTGACTTACCCGACGACGCGCGCGC;IPDRatio=1.56
CP008925 Salmonella_enterica_subsp._enterica_serovar_Cerro_87	kinModCall	modified_base	3786936	3786936	21	+	.	coverage=207;context=CGCGCGTCGTCGGGTAAGTCAATCGCAAAAAACAGCCGTTT;IPDRatio=1.34
CP008925 Salmonella_enterica_subsp._enterica_serovar_Cerro_87	kinModCall	modified_base	3786937	3786937	24	+	.	coverage=191;context=GCGCGTCGTCGGGTAAGTCAATCGCAAAAAACAGCCGTTTT;IPDRatio=1.38
CP008925 Salmonella_enterica_subsp._enterica_serovar_Cerro_87	kinModCall	modified_base	3786947	3786947	21	+	.	coverage=189;context=GGGTAAGTCAATCGCAAAAAACAGCCGTTTTGGCTCAGACA;IPDRatio=1.38
CP008925 Salmonella_enterica_subsp._enterica_serovar_Cerro_87	kinModCall	m6A	3786963	3786963	56	+	.	coverage=195;context=AAAAACAGCCGTTTTGGCTCAGACATAGGGATACTCGGTTA;IPDRatio=1.80;frac=0.187;fracLow=0.085;fracUp=0.296;identificationQv=10
CP008925 Salmonella_enterica_subsp._enterica_serovar_Cerro_87	kinModCall	modified_base	3786966	3786966	31	+	.	coverage=203;context=AACAGCCGTTTTGGCTCAGACATAGGGATACTCGGTTATGG;IPDRatio=1.49
CP008925 Salmonella_enterica_subsp._enterica_serovar_Cerro_87	kinModCall	modified_base	3786977	3786977	36	-	.	coverage=213;context=ATCGTGTTAATCCATAACCGAGTATCCCTATGTCTGAGCCA;IPDRatio=1.76
CP008925 Salmonella_enterica_subsp._enterica_serovar_Cerro_87	kinModCall	modified_base	3786987	3786987	31	+	.	coverage=197;context=ATAGGGATACTCGGTTATGGATTAACACGATGCTACAATGC;IPDRatio=1.50
CP008925 Salmonella_enterica_subsp._enterica_serovar_Cerro_87	kinModCall	modified_base	3786988	3786988	36	+	.	coverage=201;context=TAGGGATACTCGGTTATGGATTAACACGATGCTACAATGCG;IPDRatio=1.57
CP008925 Salmonella_enterica_subsp._enterica_serovar_Cerro_87	kinModCall	modified_base	3786988	3786988	32	-	.	coverage=205;context=CGCATTGTAGCATCGTGTTAATCCATAACCGAGTATCCCTA;IPDRatio=1.46
CP008925 Salmonella_enterica_subsp._enterica_serovar_Cerro_87	kinModCall	modified_base	3786990	3786990	30	-	.	coverage=205;context=GCCGCATTGTAGCATCGTGTTAATCCATAACCGAGTATCCC;IPDRatio=1.49
CP008925 Salmonella_enterica_subsp._enterica_serovar_Cerro_87	kinModCall	modified_base	3786999	3786999	21	-	.	coverage=211;context=TTTCTTTGCGCCGCATTGTAGCATCGTGTTAATCCATAACC;IPDRatio=1.36
CP008925 Salmonella_enterica_subsp._enterica_serovar_Cerro_87	kinModCall	modified_base	3787006	3787006	39	-	.	coverage=218;context=GGTTAACTTTCTTTGCGCCGCATTGTAGCATCGTGTTAATC;IPDRatio=1.63
CP008925 Salmonella_enterica_subsp._enterica_serovar_Cerro_87	kinModCall	modified_base	3787021	3787021	31	+	.	coverage=202;context=ACAATGCGGCGCAAAGAAAGTTAACCCCGTGGAGCCGTTTG;IPDRatio=1.54
CP008925 Salmonella_enterica_subsp._enterica_serovar_Cerro_87	kinModCall	modified_base	3787022	3787022	39	+	.	coverage=194;context=CAATGCGGCGCAAAGAAAGTTAACCCCGTGGAGCCGTTTGT;IPDRatio=1.60
CP008925 Salmonella_enterica_subsp._enterica_serovar_Cerro_87	kinModCall	modified_base	3787022	3787022	25	-	.	coverage=218;context=ACAAACGGCTCCACGGGGTTAACTTTCTTTGCGCCGCATTG;IPDRatio=1.40
CP008925 Salmonella_enterica_subsp._enterica_serovar_Cerro_87	kinModCall	modified_base	3787024	3787024	22	+	.	coverage=201;context=ATGCGGCGCAAAGAAAGTTAACCCCGTGGAGCCGTTTGTGA;IPDRatio=1.37
CP008925 Salmonella_enterica_subsp._enterica_serovar_Cerro_87	kinModCall	modified_base	3787024	3787024	21	-	.	coverage=213;context=TCACAAACGGCTCCACGGGGTTAACTTTCTTTGCGCCGCAT;IPDRatio=1.36
CP008925 Salmonella_enterica_subsp._enterica_serovar_Cerro_87	kinModCall	m6A	3787049	3787049	28	+	.	coverage=207;context=GTGGAGCCGTTTGTGACGTCATTGCCCGTTGCCGCCGTATT;IPDRatio=1.45;frac=0.265;fracLow=0.171;fracUp=0.359;identificationQv=5
CP008925 Salmonella_enterica_subsp._enterica_serovar_Cerro_87	kinModCall	modified_base	3787052	3787052	33	-	.	coverage=216;context=GGCAATACGGCGGCAACGGGCAATGACGTCACAAACGGCTC;IPDRatio=1.55
CP008925 Salmonella_enterica_subsp._enterica_serovar_Cerro_87	kinModCall	modified_base	3787067	3787067	40	+	.	coverage=207;context=TCATTGCCCGTTGCCGCCGTATTGCCTGAATTGTTGACAGC;IPDRatio=1.60
CP008925 Salmonella_enterica_subsp._enterica_serovar_Cerro_87	kinModCall	modified_base	3787079	3787079	26	+	.	coverage=203;context=GCCGCCGTATTGCCTGAATTGTTGACAGCCCTAAAAACCGC;IPDRatio=1.41
CP008925 Salmonella_enterica_subsp._enterica_serovar_Cerro_87	kinModCall	modified_base	3787083	3787083	24	+	.	coverage=203;context=CCGTATTGCCTGAATTGTTGACAGCCCTAAAAACCGCGCCG;IPDRatio=1.42
CP008925 Salmonella_enterica_subsp._enterica_serovar_Cerro_87	kinModCall	modified_base	3787085	3787085	30	+	.	coverage=202;context=GTATTGCCTGAATTGTTGACAGCCCTAAAAACCGCGCCGCA;IPDRatio=1.41
CP008925 Salmonella_enterica_subsp._enterica_serovar_Cerro_87	kinModCall	modified_base	3787150	3787150	30	-	.	coverage=214;context=GTTGCAGGAGTTGCAACGGCAGCCAGGTGGATTTCCCCGCC;IPDRatio=1.46
CP008925 Salmonella_enterica_subsp._enterica_serovar_Cerro_87	kinModCall	modified_base	3787151	3787151	36	-	.	coverage=213;context=TGTTGCAGGAGTTGCAACGGCAGCCAGGTGGATTTCCCCGC;IPDRatio=1.55
CP008925 Salmonella_enterica_subsp._enterica_serovar_Cerro_87	kinModCall	m6A	3787159	3787159	24	+	.	coverage=206;context=ATCCACCTGGCTGCCGTTGCAACTCCTGCAACAGGGGCCAG;IPDRatio=1.39;frac=0.083;fracLow=0.010;fracUp=0.150;identificationQv=4
CP008925 Salmonella_enterica_subsp._enterica_serovar_Cerro_87	kinModCall	modified_base	3787190	3787190	33	-	.	coverage=194;context=CGCGGTTCAAGCAGAAGGATTTTTCCAGCAACTGGCCCCTG;IPDRatio=1.60
CP008925 Salmonella_enterica_subsp._enterica_serovar_Cerro_87	kinModCall	m6A	3787274	3787274	44	+	.	coverage=195;context=TTGAATGAAAAGCCTGGCGAAACGGTAGGTTACCGGATGCG;IPDRatio=1.71;frac=0.264;fracLow=0.133;fracUp=0.377;identificationQv=9
CP008925 Salmonella_enterica_subsp._enterica_serovar_Cerro_87	kinModCall	modified_base	3787285	3787285	30	+	.	coverage=192;context=GCCTGGCGAAACGGTAGGTTACCGGATGCGCGCGCAAAGCT;IPDRatio=1.49
CP008925 Salmonella_enterica_subsp._enterica_serovar_Cerro_87	kinModCall	modified_base	3787290	3787290	25	+	.	coverage=190;context=GCGAAACGGTAGGTTACCGGATGCGCGCGCAAAGCTGCGTG;IPDRatio=1.53
CP008925 Salmonella_enterica_subsp._enterica_serovar_Cerro_87	kinModCall	modified_base	3787296	3787296	30	-	.	coverage=195;context=CGGCCCCACGCAGCTTTGCGCGCGCATCCGGTAACCTACCG;IPDRatio=1.50
CP008925 Salmonella_enterica_subsp._enterica_serovar_Cerro_87	kinModCall	modified_base	3787302	3787302	25	+	.	coverage=177;context=GTTACCGGATGCGCGCGCAAAGCTGCGTGGGGCCGCGTACC;IPDRatio=1.40
CP008925 Salmonella_enterica_subsp._enterica_serovar_Cerro_87	kinModCall	modified_base	3787309	3787309	30	+	.	coverage=190;context=GATGCGCGCGCAAAGCTGCGTGGGGCCGCGTACCCGGCTGG;IPDRatio=1.56
CP008925 Salmonella_enterica_subsp._enterica_serovar_Cerro_87	kinModCall	m4C	3787317	3787317	37	+	.	coverage=182;context=CGCAAAGCTGCGTGGGGCCGCGTACCCGGCTGGAAGTGGTG;IPDRatio=1.62;frac=0.559;fracLow=0.381;fracUp=0.750;identificationQv=6
CP008925 Salmonella_enterica_subsp._enterica_serovar_Cerro_87	kinModCall	modified_base	3787333	3787333	24	-	.	coverage=192;context=TCAATACGCCTTCTGTCACCACTTCCAGCCGGGTACGCGGC;IPDRatio=1.38
CP008925 Salmonella_enterica_subsp._enterica_serovar_Cerro_87	kinModCall	modified_base	3787336	3787336	22	-	.	coverage=192;context=TGGTCAATACGCCTTCTGTCACCACTTCCAGCCGGGTACGC;IPDRatio=1.37
CP008925 Salmonella_enterica_subsp._enterica_serovar_Cerro_87	kinModCall	modified_base	3787343	3787343	22	+	.	coverage=189;context=CGGCTGGAAGTGGTGACAGAAGGCGTATTGACCAGAATGAT;IPDRatio=1.40
CP008925 Salmonella_enterica_subsp._enterica_serovar_Cerro_87	kinModCall	modified_base	3787348	3787348	32	-	.	coverage=186;context=GCTGAATCATTCTGGTCAATACGCCTTCTGTCACCACTTCC;IPDRatio=1.51
CP008925 Salmonella_enterica_subsp._enterica_serovar_Cerro_87	kinModCall	m4C	3787361	3787361	52	-	.	coverage=187;context=AATTCGGGATCGCGCTGAATCATTCTGGTCAATACGCCTTC;IPDRatio=1.85;frac=0.472;fracLow=0.323;fracUp=0.613;identificationQv=27
CP008925 Salmonella_enterica_subsp._enterica_serovar_Cerro_87	kinModCall	m6A	3787364	3787364	34	-	.	coverage=189;context=CGTAATTCGGGATCGCGCTGAATCATTCTGGTCAATACGCC;IPDRatio=1.53;frac=0.356;fracLow=0.221;fracUp=0.488;identificationQv=44
CP008925 Salmonella_enterica_subsp._enterica_serovar_Cerro_87	kinModCall	m6A	3787372	3787372	284	+	.	coverage=191;context=GACCAGAATGATTCAGCGCGATCCCGAATTACGCGGCGTGG;IPDRatio=8.18;frac=0.995;fracLow=0.911;fracUp=1.000;identificationQv=294
CP008925 Salmonella_enterica_subsp._enterica_serovar_Cerro_87	kinModCall	m6A	3787373	3787373	311	-	.	coverage=186;context=CCCACGCCGCGTAATTCGGGATCGCGCTGAATCATTCTGGT;IPDRatio=6.58;frac=1.000;fracLow=1.000;fracUp=1.000;identificationQv=308
CP008925 Salmonella_enterica_subsp._enterica_serovar_Cerro_87	kinModCall	modified_base	3787390	3787390	24	+	.	coverage=185;context=CGATCCCGAATTACGCGGCGTGGGGCTGGTGATACTGGATG;IPDRatio=1.44
CP008925 Salmonella_enterica_subsp._enterica_serovar_Cerro_87	kinModCall	modified_base	3787397	3787397	26	+	.	coverage=187;context=GAATTACGCGGCGTGGGGCTGGTGATACTGGATGAATTTCA;IPDRatio=1.47
CP008925 Salmonella_enterica_subsp._enterica_serovar_Cerro_87	kinModCall	modified_base	3787400	3787400	46	+	.	coverage=186;context=TTACGCGGCGTGGGGCTGGTGATACTGGATGAATTTCATGA;IPDRatio=1.80
CP008925 Salmonella_enterica_subsp._enterica_serovar_Cerro_87	kinModCall	m6A	3787402	3787402	63	-	.	coverage=189;context=GCTCATGAAATTCATCCAGTATCACCAGCCCCACGCCGCGT;IPDRatio=1.81;frac=0.246;fracLow=0.133;fracUp=0.363;identificationQv=4
CP008925 Salmonella_enterica_subsp._enterica_serovar_Cerro_87	kinModCall	modified_base	3787414	3787414	31	-	.	coverage=195;context=CCTGTAAACTGCGCTCATGAAATTCATCCAGTATCACCAGC;IPDRatio=1.53
CP008925 Salmonella_enterica_subsp._enterica_serovar_Cerro_87	kinModCall	modified_base	3787416	3787416	30	+	.	coverage=187;context=TGGTGATACTGGATGAATTTCATGAGCGCAGTTTACAGGCG;IPDRatio=1.57
CP008925 Salmonella_enterica_subsp._enterica_serovar_Cerro_87	kinModCall	modified_base	3787427	3787427	29	+	.	coverage=184;context=GATGAATTTCATGAGCGCAGTTTACAGGCGGATTTAGCGTT;IPDRatio=1.46
CP008925 Salmonella_enterica_subsp._enterica_serovar_Cerro_87	kinModCall	modified_base	3787436	3787436	31	+	.	coverage=184;context=CATGAGCGCAGTTTACAGGCGGATTTAGCGTTAGCGCTGTT;IPDRatio=1.57
CP008925 Salmonella_enterica_subsp._enterica_serovar_Cerro_87	kinModCall	modified_base	3787442	3787442	29	+	.	coverage=180;context=CGCAGTTTACAGGCGGATTTAGCGTTAGCGCTGTTGCTGGA;IPDRatio=1.46
CP008925 Salmonella_enterica_subsp._enterica_serovar_Cerro_87	kinModCall	m6A	3787462	3787462	51	+	.	coverage=183;context=AGCGTTAGCGCTGTTGCTGGATATCCAGCAAGGGCTCCGTG;IPDRatio=1.80;frac=0.388;fracLow=0.252;fracUp=0.517;identificationQv=7
CP008925 Salmonella_enterica_subsp._enterica_serovar_Cerro_87	kinModCall	m6A	3787465	3787465	74	-	.	coverage=192;context=CGTCACGGAGCCCTTGCTGGATATCCAGCAACAGCGCTAAC;IPDRatio=2.04;frac=0.496;fracLow=0.369;fracUp=0.646;identificationQv=52
CP008925 Salmonella_enterica_subsp._enterica_serovar_Cerro_87	kinModCall	modified_base	3787472	3787472	37	+	.	coverage=182;context=CTGTTGCTGGATATCCAGCAAGGGCTCCGTGACGATCTCAG;IPDRatio=1.64
CP008925 Salmonella_enterica_subsp._enterica_serovar_Cerro_87	kinModCall	modified_base	3787473	3787473	23	-	.	coverage=172;context=CCTGAGATCGTCACGGAGCCCTTGCTGGATATCCAGCAACA;IPDRatio=1.42
CP008925 Salmonella_enterica_subsp._enterica_serovar_Cerro_87	kinModCall	m6A	3787486	3787486	269	+	.	coverage=182;context=CCAGCAAGGGCTCCGTGACGATCTCAGGCTGTTAATCATGT;IPDRatio=6.15;frac=0.985;fracLow=0.921;fracUp=1.000;identificationQv=275
CP008925 Salmonella_enterica_subsp._enterica_serovar_Cerro_87	kinModCall	modified_base	3787486	3787486	31	-	.	coverage=186;context=ACATGATTAACAGCCTGAGATCGTCACGGAGCCCTTGCTGG;IPDRatio=1.60
CP008925 Salmonella_enterica_subsp._enterica_serovar_Cerro_87	kinModCall	m6A	3787487	3787487	271	-	.	coverage=186;context=GACATGATTAACAGCCTGAGATCGTCACGGAGCCCTTGCTG;IPDRatio=6.99;frac=0.984;fracLow=0.896;fracUp=1.000;identificationQv=268
CP008925 Salmonella_enterica_subsp._enterica_serovar_Cerro_87	kinModCall	modified_base	3787495	3787495	22	+	.	coverage=184;context=GCTCCGTGACGATCTCAGGCTGTTAATCATGTCTGCGACGC;IPDRatio=1.35
CP008925 Salmonella_enterica_subsp._enterica_serovar_Cerro_87	kinModCall	modified_base	3787498	3787498	33	+	.	coverage=174;context=CCGTGACGATCTCAGGCTGTTAATCATGTCTGCGACGCTGG;IPDRatio=1.57
CP008925 Salmonella_enterica_subsp._enterica_serovar_Cerro_87	kinModCall	modified_base	3787501	3787501	33	-	.	coverage=180;context=TATCCAGCGTCGCAGACATGATTAACAGCCTGAGATCGTCA;IPDRatio=1.54
CP008925 Salmonella_enterica_subsp._enterica_serovar_Cerro_87	kinModCall	modified_base	3787502	3787502	27	+	.	coverage=186;context=GACGATCTCAGGCTGTTAATCATGTCTGCGACGCTGGATAA;IPDRatio=1.43
CP008925 Salmonella_enterica_subsp._enterica_serovar_Cerro_87	kinModCall	modified_base	3787509	3787509	32	-	.	coverage=188;context=CCTGTCGTTATCCAGCGTCGCAGACATGATTAACAGCCTGA;IPDRatio=1.47
CP008925 Salmonella_enterica_subsp._enterica_serovar_Cerro_87	kinModCall	modified_base	3787515	3787515	27	+	.	coverage=183;context=TGTTAATCATGTCTGCGACGCTGGATAACGACAGGCTTTGT;IPDRatio=1.46
CP008925 Salmonella_enterica_subsp._enterica_serovar_Cerro_87	kinModCall	modified_base	3787522	3787522	87	-	.	coverage=182;context=GTCGCTGACAAAGCCTGTCGTTATCCAGCGTCGCAGACATG;IPDRatio=2.36
CP008925 Salmonella_enterica_subsp._enterica_serovar_Cerro_87	kinModCall	modified_base	3787531	3787531	29	-	.	coverage=175;context=CATCAGGCAGTCGCTGACAAAGCCTGTCGTTATCCAGCGTC;IPDRatio=1.50
CP008925 Salmonella_enterica_subsp._enterica_serovar_Cerro_87	kinModCall	modified_base	3787533	3787533	26	-	.	coverage=187;context=CGCATCAGGCAGTCGCTGACAAAGCCTGTCGTTATCCAGCG;IPDRatio=1.40
CP008925 Salmonella_enterica_subsp._enterica_serovar_Cerro_87	kinModCall	modified_base	3787537	3787537	30	+	.	coverage=177;context=GGATAACGACAGGCTTTGTCAGCGACTGCCTGATGCGCCGA;IPDRatio=1.48
CP008925 Salmonella_enterica_subsp._enterica_serovar_Cerro_87	kinModCall	m6A	3787560	3787560	279	+	.	coverage=189;context=GACTGCCTGATGCGCCGACGATCGTCTCGGAGGGGCGCGCG;IPDRatio=6.93;frac=1.000;fracLow=0.927;fracUp=1.000;identificationQv=266
CP008925 Salmonella_enterica_subsp._enterica_serovar_Cerro_87	kinModCall	m6A	3787561	3787561	268	-	.	coverage=186;context=ACGCGCGCCCCTCCGAGACGATCGTCGGCGCATCAGGCAGT;IPDRatio=6.93;frac=0.970;fracLow=0.878;fracUp=1.000;identificationQv=279
CP008925 Salmonella_enterica_subsp._enterica_serovar_Cerro_87	kinModCall	modified_base	3787577	3787577	32	+	.	coverage=187;context=ACGATCGTCTCGGAGGGGCGCGCGTTCCCGGTGGAGCGATG;IPDRatio=1.64
CP008925 Salmonella_enterica_subsp._enterica_serovar_Cerro_87	kinModCall	modified_base	3787581	3787581	23	-	.	coverage=180;context=ATAACATCGCTCCACCGGGAACGCGCGCCCCTCCGAGACGA;IPDRatio=1.40
CP008925 Salmonella_enterica_subsp._enterica_serovar_Cerro_87	kinModCall	modified_base	3787601	3787601	62	-	.	coverage=187;context=AAATGCGCCGCGAGCGGCTGATAACATCGCTCCACCGGGAA;IPDRatio=1.81
CP008925 Salmonella_enterica_subsp._enterica_serovar_Cerro_87	kinModCall	modified_base	3787609	3787609	23	-	.	coverage=183;context=CAAAACGCAAATGCGCCGCGAGCGGCTGATAACATCGCTCC;IPDRatio=1.43
CP008925 Salmonella_enterica_subsp._enterica_serovar_Cerro_87	kinModCall	m6A	3787645	3787645	24	-	.	coverage=193;context=GCAGCAGTTCCGCTGTCGCCATCGCGACGGCTTCATCAAAA;IPDRatio=1.40;frac=0.083;fracLow=0.015;fracUp=0.160;identificationQv=9
CP008925 Salmonella_enterica_subsp._enterica_serovar_Cerro_87	kinModCall	m6A	3787657	3787657	173	+	.	coverage=186;context=CGTCGCGATGGCGACAGCGGAACTGCTGCGCAATGAAAACG;IPDRatio=9.58;frac=0.830;fracLow=0.736;fracUp=0.935;identificationQv=144
CP008925 Salmonella_enterica_subsp._enterica_serovar_Cerro_87	kinModCall	m6A	3787658	3787658	63	+	.	coverage=181;context=GTCGCGATGGCGACAGCGGAACTGCTGCGCAATGAAAACGG;IPDRatio=2.22;frac=0.320;fracLow=0.201;fracUp=0.424;identificationQv=6
CP008925 Salmonella_enterica_subsp._enterica_serovar_Cerro_87	kinModCall	modified_base	3787658	3787658	147	-	.	coverage=191;context=CCGTTTTCATTGCGCAGCAGTTCCGCTGTCGCCATCGCGAC;IPDRatio=3.69
CP008925 Salmonella_enterica_subsp._enterica_serovar_Cerro_87	kinModCall	m6A	3787668	3787668	28	+	.	coverage=195;context=CGACAGCGGAACTGCTGCGCAATGAAAACGGTTCGCTGCTG;IPDRatio=1.48;frac=0.153;fracLow=0.067;fracUp=0.246;identificationQv=8
CP008925 Salmonella_enterica_subsp._enterica_serovar_Cerro_87	kinModCall	modified_base	3787669	3787669	22	+	.	coverage=185;context=GACAGCGGAACTGCTGCGCAATGAAAACGGTTCGCTGCTGC;IPDRatio=1.42
CP008925 Salmonella_enterica_subsp._enterica_serovar_Cerro_87	kinModCall	modified_base	3787671	3787671	25	+	.	coverage=188;context=CAGCGGAACTGCTGCGCAATGAAAACGGTTCGCTGCTGCTA;IPDRatio=1.44
CP008925 Salmonella_enterica_subsp._enterica_serovar_Cerro_87	kinModCall	modified_base	3787691	3787691	24	+	.	coverage=192;context=GAAAACGGTTCGCTGCTGCTATTTTTACCCGGTGTAGGCGA;IPDRatio=1.38
CP008925 Salmonella_enterica_subsp._enterica_serovar_Cerro_87	kinModCall	modified_base	3787694	3787694	68	+	.	coverage=193;context=AACGGTTCGCTGCTGCTATTTTTACCCGGTGTAGGCGAAAT;IPDRatio=2.21
CP008925 Salmonella_enterica_subsp._enterica_serovar_Cerro_87	kinModCall	modified_base	3787695	3787695	24	+	.	coverage=195;context=ACGGTTCGCTGCTGCTATTTTTACCCGGTGTAGGCGAAATA;IPDRatio=1.41
CP008925 Salmonella_enterica_subsp._enterica_serovar_Cerro_87	kinModCall	m4C	3787700	3787700	71	+	.	coverage=168;context=TCGCTGCTGCTATTTTTACCCGGTGTAGGCGAAATACAGCG;IPDRatio=2.06;frac=1.000;fracLow=0.985;fracUp=1.000;identificationQv=19
CP008925 Salmonella_enterica_subsp._enterica_serovar_Cerro_87	kinModCall	modified_base	3787706	3787706	40	-	.	coverage=196;context=TGAACGCGCTGTATTTCGCCTACACCGGGTAAAAATAGCAG;IPDRatio=1.61
CP008925 Salmonella_enterica_subsp._enterica_serovar_Cerro_87	kinModCall	modified_base	3787707	3787707	21	-	.	coverage=197;context=ATGAACGCGCTGTATTTCGCCTACACCGGGTAAAAATAGCA;IPDRatio=1.42
CP008925 Salmonella_enterica_subsp._enterica_serovar_Cerro_87	kinModCall	modified_base	3787711	3787711	29	+	.	coverage=201;context=ATTTTTACCCGGTGTAGGCGAAATACAGCGCGTTCATGAAC;IPDRatio=1.60
CP008925 Salmonella_enterica_subsp._enterica_serovar_Cerro_87	kinModCall	modified_base	3787714	3787714	21	-	.	coverage=202;context=GATGTTCATGAACGCGCTGTATTTCGCCTACACCGGGTAAA;IPDRatio=1.34
CP008925 Salmonella_enterica_subsp._enterica_serovar_Cerro_87	kinModCall	modified_base	3787721	3787721	33	+	.	coverage=193;context=GGTGTAGGCGAAATACAGCGCGTTCATGAACATCTGGCGTC;IPDRatio=1.53
CP008925 Salmonella_enterica_subsp._enterica_serovar_Cerro_87	kinModCall	modified_base	3787727	3787727	22	-	.	coverage=209;context=ACCCGCGACGCCAGATGTTCATGAACGCGCTGTATTTCGCC;IPDRatio=1.40
CP008925 Salmonella_enterica_subsp._enterica_serovar_Cerro_87	kinModCall	modified_base	3787730	3787730	25	+	.	coverage=198;context=GAAATACAGCGCGTTCATGAACATCTGGCGTCGCGGGTAGG;IPDRatio=1.39
CP008925 Salmonella_enterica_subsp._enterica_serovar_Cerro_87	kinModCall	modified_base	3787732	3787732	26	+	.	coverage=198;context=AATACAGCGCGTTCATGAACATCTGGCGTCGCGGGTAGGGA;IPDRatio=1.43
CP008925 Salmonella_enterica_subsp._enterica_serovar_Cerro_87	kinModCall	modified_base	3787746	3787746	42	+	.	coverage=172;context=ATGAACATCTGGCGTCGCGGGTAGGGAGCGATGTCCTGCTT;IPDRatio=1.73
CP008925 Salmonella_enterica_subsp._enterica_serovar_Cerro_87	kinModCall	modified_base	3787748	3787748	26	+	.	coverage=201;context=GAACATCTGGCGTCGCGGGTAGGGAGCGATGTCCTGCTTTG;IPDRatio=1.44
CP008925 Salmonella_enterica_subsp._enterica_serovar_Cerro_87	kinModCall	modified_base	3787756	3787756	23	+	.	coverage=203;context=GGCGTCGCGGGTAGGGAGCGATGTCCTGCTTTGTCCGCTGT;IPDRatio=1.43
CP008925 Salmonella_enterica_subsp._enterica_serovar_Cerro_87	kinModCall	modified_base	3787779	3787779	26	-	.	coverage=198;context=CGCTTCCAGAGACAATGCGCCATACAGCGGACAAAGCAGGA;IPDRatio=1.46
CP008925 Salmonella_enterica_subsp._enterica_serovar_Cerro_87	kinModCall	modified_base	3787780	3787780	29	-	.	coverage=209;context=GCGCTTCCAGAGACAATGCGCCATACAGCGGACAAAGCAGG;IPDRatio=1.52
CP008925 Salmonella_enterica_subsp._enterica_serovar_Cerro_87	kinModCall	modified_base	3787785	3787785	21	+	.	coverage=195;context=TTTGTCCGCTGTATGGCGCATTGTCTCTGGAAGCGCAACGC;IPDRatio=1.40
CP008925 Salmonella_enterica_subsp._enterica_serovar_Cerro_87	kinModCall	m6A	3787790	3787790	277	-	.	coverage=208;context=GCTTTGCGTTGCGCTTCCAGAGACAATGCGCCATACAGCGG;IPDRatio=7.04;frac=1.000;fracLow=0.986;fracUp=1.000;identificationQv=254
CP008925 Salmonella_enterica_subsp._enterica_serovar_Cerro_87	kinModCall	modified_base	3787798	3787798	47	-	.	coverage=203;context=GAACAATCGCTTTGCGTTGCGCTTCCAGAGACAATGCGCCA;IPDRatio=1.72
CP008925 Salmonella_enterica_subsp._enterica_serovar_Cerro_87	kinModCall	modified_base	3787816	3787816	21	-	.	coverage=193;context=GCATCCCGGCGGGGGCGGGAACAATCGCTTTGCGTTGCGCT;IPDRatio=1.36
CP008925 Salmonella_enterica_subsp._enterica_serovar_Cerro_87	kinModCall	modified_base	3787817	3787817	23	-	.	coverage=207;context=CGCATCCCGGCGGGGGCGGGAACAATCGCTTTGCGTTGCGC;IPDRatio=1.41
CP008925 Salmonella_enterica_subsp._enterica_serovar_Cerro_87	kinModCall	modified_base	3787820	3787820	23	-	.	coverage=204;context=TTACGCATCCCGGCGGGGGCGGGAACAATCGCTTTGCGTTG;IPDRatio=1.51
CP008925 Salmonella_enterica_subsp._enterica_serovar_Cerro_87	kinModCall	modified_base	3787835	3787835	26	+	.	coverage=197;context=GTTCCCGCCCCCGCCGGGATGCGTAAAGTGGTATTGGCGAC;IPDRatio=1.51
CP008925 Salmonella_enterica_subsp._enterica_serovar_Cerro_87	kinModCall	modified_base	3787841	3787841	38	+	.	coverage=185;context=GCCCCCGCCGGGATGCGTAAAGTGGTATTGGCGACTAACAT;IPDRatio=1.67
CP008925 Salmonella_enterica_subsp._enterica_serovar_Cerro_87	kinModCall	modified_base	3787847	3787847	21	-	.	coverage=200;context=TCGGCAATGTTAGTCGCCAATACCACTTTACGCATCCCGGC;IPDRatio=1.36
CP008925 Salmonella_enterica_subsp._enterica_serovar_Cerro_87	kinModCall	modified_base	3787848	3787848	21	-	.	coverage=198;context=TTCGGCAATGTTAGTCGCCAATACCACTTTACGCATCCCGG;IPDRatio=1.35
CP008925 Salmonella_enterica_subsp._enterica_serovar_Cerro_87	kinModCall	modified_base	3787849	3787849	52	-	.	coverage=208;context=TTTCGGCAATGTTAGTCGCCAATACCACTTTACGCATCCCG;IPDRatio=1.77
CP008925 Salmonella_enterica_subsp._enterica_serovar_Cerro_87	kinModCall	m4C	3787855	3787855	89	+	.	coverage=197;context=GCGTAAAGTGGTATTGGCGACTAACATTGCCGAAACCAGTT;IPDRatio=2.37;frac=0.540;fracLow=0.417;fracUp=0.693;identificationQv=36
CP008925 Salmonella_enterica_subsp._enterica_serovar_Cerro_87	kinModCall	modified_base	3787859	3787859	22	-	.	coverage=195;context=GTCAAACTGGTTTCGGCAATGTTAGTCGCCAATACCACTTT;IPDRatio=1.41
CP008925 Salmonella_enterica_subsp._enterica_serovar_Cerro_87	kinModCall	m6A	3787862	3787862	93	-	.	coverage=206;context=ATCGTCAAACTGGTTTCGGCAATGTTAGTCGCCAATACCAC;IPDRatio=2.32;frac=0.446;fracLow=0.331;fracUp=0.542;identificationQv=41
CP008925 Salmonella_enterica_subsp._enterica_serovar_Cerro_87	kinModCall	modified_base	3787885	3787885	35	+	.	coverage=201;context=CGAAACCAGTTTGACGATTGAAGGGATTCGTCTGGTCGTCG;IPDRatio=1.57
CP008925 Salmonella_enterica_subsp._enterica_serovar_Cerro_87	kinModCall	modified_base	3787897	3787897	22	+	.	coverage=194;context=GACGATTGAAGGGATTCGTCTGGTCGTCGATAGCGCTCAGG;IPDRatio=1.37
CP008925 Salmonella_enterica_subsp._enterica_serovar_Cerro_87	kinModCall	modified_base	3787900	3787900	25	-	.	coverage=202;context=GCTCCTGAGCGCTATCGACGACCAGACGAATCCCTTCAATC;IPDRatio=1.46
CP008925 Salmonella_enterica_subsp._enterica_serovar_Cerro_87	kinModCall	modified_base	3787913	3787913	22	-	.	coverage=202;context=AATCGCGCCACGCGCTCCTGAGCGCTATCGACGACCAGACG;IPDRatio=1.41
CP008925 Salmonella_enterica_subsp._enterica_serovar_Cerro_87	kinModCall	m6A	3787918	3787918	65	+	.	coverage=192;context=GGTCGTCGATAGCGCTCAGGAGCGCGTGGCGCGATTCGACG;IPDRatio=2.01;frac=0.254;fracLow=0.145;fracUp=0.340;identificationQv=11
CP008925 Salmonella_enterica_subsp._enterica_serovar_Cerro_87	kinModCall	modified_base	3787946	3787946	21	-	.	coverage=191;context=GTAACCAGCCGCGTCAGTCCCGTTCGCGCGTCGAATCGCGC;IPDRatio=1.38
CP008925 Salmonella_enterica_subsp._enterica_serovar_Cerro_87	kinModCall	m4C	3787952	3787952	25	-	.	coverage=210;context=CGCTGCGTAACCAGCCGCGTCAGTCCCGTTCGCGCGTCGAA;IPDRatio=1.55;frac=1.000;fracLow=1.000;fracUp=1.000;identificationQv=12
CP008925 Salmonella_enterica_subsp._enterica_serovar_Cerro_87	kinModCall	modified_base	3787966	3787966	37	-	.	coverage=189;context=ACGCCTGACTGATACGCTGCGTAACCAGCCGCGTCAGTCCC;IPDRatio=1.60
CP008925 Salmonella_enterica_subsp._enterica_serovar_Cerro_87	kinModCall	modified_base	3787977	3787977	24	-	.	coverage=206;context=CTGCGTCATTGACGCCTGACTGATACGCTGCGTAACCAGCC;IPDRatio=1.37
CP008925 Salmonella_enterica_subsp._enterica_serovar_Cerro_87	kinModCall	modified_base	3787987	3787987	21	-	.	coverage=201;context=GCCCCGCGCGCTGCGTCATTGACGCCTGACTGATACGCTGC;IPDRatio=1.37
CP008925 Salmonella_enterica_subsp._enterica_serovar_Cerro_87	kinModCall	m4C	3788026	3788026	139	+	.	coverage=161;context=GCGCGCCGGACGACTGGCGCCGGGGATCTGTTTACATCTGC;IPDRatio=3.42;frac=0.984;fracLow=0.889;fracUp=1.000;identificationQv=55
CP008925 Salmonella_enterica_subsp._enterica_serovar_Cerro_87	kinModCall	m6A	3788031	3788031	286	+	.	coverage=185;context=CCGGACGACTGGCGCCGGGGATCTGTTTACATCTGCTGGCC;IPDRatio=6.37;frac=1.000;fracLow=0.987;fracUp=1.000;identificationQv=293
CP008925 Salmonella_enterica_subsp._enterica_serovar_Cerro_87	kinModCall	m6A	3788032	3788032	319	-	.	coverage=194;context=TGGCCAGCAGATGTAAACAGATCCCCGGCGCCAGTCGTCCG;IPDRatio=8.55;frac=1.000;fracLow=1.000;fracUp=1.000;identificationQv=257
CP008925 Salmonella_enterica_subsp._enterica_serovar_Cerro_87	kinModCall	modified_base	3788036	3788036	76	+	.	coverage=184;context=CGACTGGCGCCGGGGATCTGTTTACATCTGCTGGCCAAAGA;IPDRatio=2.21
CP008925 Salmonella_enterica_subsp._enterica_serovar_Cerro_87	kinModCall	modified_base	3788040	3788040	50	-	.	coverage=188;context=CTGTTCTTTGGCCAGCAGATGTAAACAGATCCCCGGCGCCA;IPDRatio=1.80
CP008925 Salmonella_enterica_subsp._enterica_serovar_Cerro_87	kinModCall	modified_base	3788059	3788059	22	+	.	coverage=183;context=ACATCTGCTGGCCAAAGAACAGGCGGAGCGGGCGGCGGCGC;IPDRatio=1.42
CP008925 Salmonella_enterica_subsp._enterica_serovar_Cerro_87	kinModCall	m6A	3788086	3788086	254	+	.	coverage=189;context=GCGGGCGGCGGCGCAAAGCGATCCGGAAATCTTACACAGCG;IPDRatio=7.63;frac=0.985;fracLow=0.899;fracUp=1.000;identificationQv=257
CP008925 Salmonella_enterica_subsp._enterica_serovar_Cerro_87	kinModCall	m6A	3788087	3788087	296	-	.	coverage=200;context=TCGCTGTGTAAGATTTCCGGATCGCTTTGCGCCGCCGCCCG;IPDRatio=7.35;frac=0.986;fracLow=0.914;fracUp=1.000;identificationQv=297
CP008925 Salmonella_enterica_subsp._enterica_serovar_Cerro_87	kinModCall	modified_base	3788095	3788095	30	-	.	coverage=196;context=CGGAAAGGTCGCTGTGTAAGATTTCCGGATCGCTTTGCGCC;IPDRatio=1.44
CP008925 Salmonella_enterica_subsp._enterica_serovar_Cerro_87	kinModCall	modified_base	3788104	3788104	34	-	.	coverage=200;context=TCAACAAACCGGAAAGGTCGCTGTGTAAGATTTCCGGATCG;IPDRatio=1.59
CP008925 Salmonella_enterica_subsp._enterica_serovar_Cerro_87	kinModCall	modified_base	3788117	3788117	21	-	.	coverage=181;context=TGCAACACCTCCATCAACAAACCGGAAAGGTCGCTGTGTAA;IPDRatio=1.35
CP008925 Salmonella_enterica_subsp._enterica_serovar_Cerro_87	kinModCall	modified_base	3788123	3788123	23	+	.	coverage=177;context=AGCGACCTTTCCGGTTTGTTGATGGAGGTGTTGCAGTGGGG;IPDRatio=1.45
CP008925 Salmonella_enterica_subsp._enterica_serovar_Cerro_87	kinModCall	modified_base	3788131	3788131	37	+	.	coverage=180;context=TTCCGGTTTGTTGATGGAGGTGTTGCAGTGGGGATGTCACG;IPDRatio=1.70
CP008925 Salmonella_enterica_subsp._enterica_serovar_Cerro_87	kinModCall	m6A	3788152	3788152	286	+	.	coverage=181;context=GTTGCAGTGGGGATGTCACGATCCGGCCTCGCTTTTCTGGC;IPDRatio=7.05;frac=1.000;fracLow=0.984;fracUp=1.000;identificationQv=295
CP008925 Salmonella_enterica_subsp._enterica_serovar_Cerro_87	kinModCall	m6A	3788153	3788153	280	-	.	coverage=194;context=AGCCAGAAAAGCGAGGCCGGATCGTGACATCCCCACTGCAA;IPDRatio=7.26;frac=0.957;fracLow=0.874;fracUp=1.000;identificationQv=307
CP008925 Salmonella_enterica_subsp._enterica_serovar_Cerro_87	kinModCall	modified_base	3788160	3788160	21	-	.	coverage=195;context=CCTGTCCAGCCAGAAAAGCGAGGCCGGATCGTGACATCCCC;IPDRatio=1.42
CP008925 Salmonella_enterica_subsp._enterica_serovar_Cerro_87	kinModCall	modified_base	3788164	3788164	39	+	.	coverage=180;context=ATGTCACGATCCGGCCTCGCTTTTCTGGCTGGACAGGCCGC;IPDRatio=1.57
CP008925 Salmonella_enterica_subsp._enterica_serovar_Cerro_87	kinModCall	modified_base	3788169	3788169	25	-	.	coverage=193;context=CTCCGGCGGCCTGTCCAGCCAGAAAAGCGAGGCCGGATCGT;IPDRatio=1.41
CP008925 Salmonella_enterica_subsp._enterica_serovar_Cerro_87	kinModCall	modified_base	3788172	3788172	21	+	.	coverage=177;context=ATCCGGCCTCGCTTTTCTGGCTGGACAGGCCGCCGGAGGTG;IPDRatio=1.36
CP008925 Salmonella_enterica_subsp._enterica_serovar_Cerro_87	kinModCall	modified_base	3788188	3788188	35	+	.	coverage=184;context=CTGGCTGGACAGGCCGCCGGAGGTGAATCTTCAGGCCGCCC;IPDRatio=1.61
CP008925 Salmonella_enterica_subsp._enterica_serovar_Cerro_87	kinModCall	modified_base	3788213	3788213	55	+	.	coverage=178;context=AATCTTCAGGCCGCCCGCCGTTTATTATTGATGTTAGGCGC;IPDRatio=1.84
CP008925 Salmonella_enterica_subsp._enterica_serovar_Cerro_87	kinModCall	modified_base	3788214	3788214	37	+	.	coverage=182;context=ATCTTCAGGCCGCCCGCCGTTTATTATTGATGTTAGGCGCG;IPDRatio=1.64
CP008925 Salmonella_enterica_subsp._enterica_serovar_Cerro_87	kinModCall	modified_base	3788215	3788215	28	+	.	coverage=171;context=TCTTCAGGCCGCCCGCCGTTTATTATTGATGTTAGGCGCGC;IPDRatio=1.51
CP008925 Salmonella_enterica_subsp._enterica_serovar_Cerro_87	kinModCall	modified_base	3788217	3788217	27	-	.	coverage=188;context=CAGCGCGCCTAACATCAATAATAAACGGCGGGCGGCCTGAA;IPDRatio=1.45
CP008925 Salmonella_enterica_subsp._enterica_serovar_Cerro_87	kinModCall	modified_base	3788220	3788220	22	-	.	coverage=189;context=CTCCAGCGCGCCTAACATCAATAATAAACGGCGGGCGGCCT;IPDRatio=1.39
CP008925 Salmonella_enterica_subsp._enterica_serovar_Cerro_87	kinModCall	modified_base	3788221	3788221	47	-	.	coverage=201;context=CCTCCAGCGCGCCTAACATCAATAATAAACGGCGGGCGGCC;IPDRatio=1.69
CP008925 Salmonella_enterica_subsp._enterica_serovar_Cerro_87	kinModCall	modified_base	3788222	3788222	25	+	.	coverage=181;context=GCCGCCCGCCGTTTATTATTGATGTTAGGCGCGCTGGAGGG;IPDRatio=1.44
CP008925 Salmonella_enterica_subsp._enterica_serovar_Cerro_87	kinModCall	modified_base	3788224	3788224	32	-	.	coverage=184;context=CGCCCTCCAGCGCGCCTAACATCAATAATAAACGGCGGGCG;IPDRatio=1.49
CP008925 Salmonella_enterica_subsp._enterica_serovar_Cerro_87	kinModCall	modified_base	3788226	3788226	28	-	.	coverage=178;context=CTCGCCCTCCAGCGCGCCTAACATCAATAATAAACGGCGGG;IPDRatio=1.45
CP008925 Salmonella_enterica_subsp._enterica_serovar_Cerro_87	kinModCall	m4C	3788229	3788229	119	-	.	coverage=182;context=TCGCTCGCCCTCCAGCGCGCCTAACATCAATAATAAACGGC;IPDRatio=2.84;frac=0.712;fracLow=0.551;fracUp=0.851;identificationQv=95
CP008925 Salmonella_enterica_subsp._enterica_serovar_Cerro_87	kinModCall	modified_base	3788239	3788239	30	+	.	coverage=175;context=ATTGATGTTAGGCGCGCTGGAGGGCGAGCGATTAAGCGCGC;IPDRatio=1.56
CP008925 Salmonella_enterica_subsp._enterica_serovar_Cerro_87	kinModCall	modified_base	3788249	3788249	32	+	.	coverage=181;context=GGCGCGCTGGAGGGCGAGCGATTAAGCGCGCGGGGGCGGAA;IPDRatio=1.51
CP008925 Salmonella_enterica_subsp._enterica_serovar_Cerro_87	kinModCall	modified_base	3788253	3788253	34	+	.	coverage=167;context=CGCTGGAGGGCGAGCGATTAAGCGCGCGGGGGCGGAAAATG;IPDRatio=1.55
CP008925 Salmonella_enterica_subsp._enterica_serovar_Cerro_87	kinModCall	modified_base	3788257	3788257	25	+	.	coverage=177;context=GGAGGGCGAGCGATTAAGCGCGCGGGGGCGGAAAATGGCGG;IPDRatio=1.46
CP008925 Salmonella_enterica_subsp._enterica_serovar_Cerro_87	kinModCall	modified_base	3788261	3788261	23	-	.	coverage=191;context=GTTGCCGCCATTTTCCGCCCCCGCGCGCTTAATCGCTCGCC;IPDRatio=1.52
CP008925 Salmonella_enterica_subsp._enterica_serovar_Cerro_87	kinModCall	modified_base	3788262	3788262	29	-	.	coverage=187;context=TGTTGCCGCCATTTTCCGCCCCCGCGCGCTTAATCGCTCGC;IPDRatio=1.53
CP008925 Salmonella_enterica_subsp._enterica_serovar_Cerro_87	kinModCall	modified_base	3788272	3788272	30	-	.	coverage=209;context=GATCGTTACCTGTTGCCGCCATTTTCCGCCCCCGCGCGCTT;IPDRatio=1.47
CP008925 Salmonella_enterica_subsp._enterica_serovar_Cerro_87	kinModCall	modified_base	3788282	3788282	22	+	.	coverage=195;context=GGGCGGAAAATGGCGGCAACAGGTAACGATCCGCGCCTGGC;IPDRatio=1.62
CP008925 Salmonella_enterica_subsp._enterica_serovar_Cerro_87	kinModCall	modified_base	3788282	3788282	29	-	.	coverage=209;context=GCCAGGCGCGGATCGTTACCTGTTGCCGCCATTTTCCGCCC;IPDRatio=1.49
CP008925 Salmonella_enterica_subsp._enterica_serovar_Cerro_87	kinModCall	modified_base	3788288	3788288	39	-	.	coverage=200;context=ATCGCCGCCAGGCGCGGATCGTTACCTGTTGCCGCCATTTT;IPDRatio=1.66
CP008925 Salmonella_enterica_subsp._enterica_serovar_Cerro_87	kinModCall	m6A	3788290	3788290	285	+	.	coverage=197;context=AATGGCGGCAACAGGTAACGATCCGCGCCTGGCGGCGATGT;IPDRatio=8.31;frac=1.000;fracLow=0.952;fracUp=1.000;identificationQv=248
CP008925 Salmonella_enterica_subsp._enterica_serovar_Cerro_87	kinModCall	m6A	3788291	3788291	316	-	.	coverage=211;context=AACATCGCCGCCAGGCGCGGATCGTTACCTGTTGCCGCCAT;IPDRatio=8.21;frac=0.968;fracLow=0.929;fracUp=0.990;identificationQv=297
CP008925 Salmonella_enterica_subsp._enterica_serovar_Cerro_87	kinModCall	m4C	3788300	3788300	46	-	.	coverage=202;context=GCGTTGACTAACATCGCCGCCAGGCGCGGATCGTTACCTGT;IPDRatio=1.73;frac=0.616;fracLow=0.425;fracUp=0.799;identificationQv=19
CP008925 Salmonella_enterica_subsp._enterica_serovar_Cerro_87	kinModCall	modified_base	3788306	3788306	64	+	.	coverage=199;context=AACGATCCGCGCCTGGCGGCGATGTTAGTCAACGCCGACGA;IPDRatio=1.87
CP008925 Salmonella_enterica_subsp._enterica_serovar_Cerro_87	kinModCall	modified_base	3788312	3788312	39	-	.	coverage=208;context=TCGCCCTCGTCGGCGTTGACTAACATCGCCGCCAGGCGCGG;IPDRatio=1.54
CP008925 Salmonella_enterica_subsp._enterica_serovar_Cerro_87	kinModCall	m4C	3788313	3788313	70	-	.	coverage=205;context=GTCGCCCTCGTCGGCGTTGACTAACATCGCCGCCAGGCGCG;IPDRatio=2.18;frac=0.366;fracLow=0.277;fracUp=0.477;identificationQv=32
CP008925 Salmonella_enterica_subsp._enterica_serovar_Cerro_87	kinModCall	modified_base	3788314	3788314	26	-	.	coverage=210;context=TGTCGCCCTCGTCGGCGTTGACTAACATCGCCGCCAGGCGC;IPDRatio=1.43
CP008925 Salmonella_enterica_subsp._enterica_serovar_Cerro_87	kinModCall	modified_base	3788326	3788326	28	+	.	coverage=203;context=GATGTTAGTCAACGCCGACGAGGGCGACAGCGCCGCCACTG;IPDRatio=1.49
CP008925 Salmonella_enterica_subsp._enterica_serovar_Cerro_87	kinModCall	modified_base	3788345	3788345	25	-	.	coverage=212;context=ATGGCCGCGAGCATGGCGGCAGTGGCGGCGCTGTCGCCCTC;IPDRatio=1.53
CP008925 Salmonella_enterica_subsp._enterica_serovar_Cerro_87	kinModCall	modified_base	3788354	3788354	28	-	.	coverage=217;context=TCCTCAAGGATGGCCGCGAGCATGGCGGCAGTGGCGGCGCT;IPDRatio=1.42
CP008925 Salmonella_enterica_subsp._enterica_serovar_Cerro_87	kinModCall	modified_base	3788356	3788356	21	-	.	coverage=208;context=GGTCCTCAAGGATGGCCGCGAGCATGGCGGCAGTGGCGGCG;IPDRatio=1.33
CP008925 Salmonella_enterica_subsp._enterica_serovar_Cerro_87	kinModCall	modified_base	3788359	3788359	22	+	.	coverage=200;context=CGCCACTGCCGCCATGCTCGCGGCCATCCTTGAGGACCCGC;IPDRatio=1.43
CP008925 Salmonella_enterica_subsp._enterica_serovar_Cerro_87	kinModCall	modified_base	3788366	3788366	22	-	.	coverage=199;context=CCTCGCGGCGGGTCCTCAAGGATGGCCGCGAGCATGGCGGC;IPDRatio=1.49
CP008925 Salmonella_enterica_subsp._enterica_serovar_Cerro_87	kinModCall	modified_base	3788375	3788375	25	-	.	coverage=190;context=GTACCGCCGCCTCGCGGCGGGTCCTCAAGGATGGCCGCGAG;IPDRatio=1.52
CP008925 Salmonella_enterica_subsp._enterica_serovar_Cerro_87	kinModCall	modified_base	3788376	3788376	24	-	.	coverage=202;context=CGTACCGCCGCCTCGCGGCGGGTCCTCAAGGATGGCCGCGA;IPDRatio=1.45
CP008925 Salmonella_enterica_subsp._enterica_serovar_Cerro_87	kinModCall	modified_base	3788377	3788377	24	-	.	coverage=211;context=CCGTACCGCCGCCTCGCGGCGGGTCCTCAAGGATGGCCGCG;IPDRatio=1.44
CP008925 Salmonella_enterica_subsp._enterica_serovar_Cerro_87	kinModCall	modified_base	3788402	3788402	22	+	.	coverage=210;context=CGAGGCGGCGGTACGGATTTAAGCGTAGTATTTTCGCGGCG;IPDRatio=1.35
CP008925 Salmonella_enterica_subsp._enterica_serovar_Cerro_87	kinModCall	modified_base	3788407	3788407	24	-	.	coverage=215;context=GCTGTCGCCGCGAAAATACTACGCTTAAATCCGTACCGCCG;IPDRatio=1.39
CP008925 Salmonella_enterica_subsp._enterica_serovar_Cerro_87	kinModCall	modified_base	3788408	3788408	24	+	.	coverage=200;context=GGCGGTACGGATTTAAGCGTAGTATTTTCGCGGCGACAGCC;IPDRatio=1.49
CP008925 Salmonella_enterica_subsp._enterica_serovar_Cerro_87	kinModCall	m6A	3788412	3788412	35	-	.	coverage=207;context=GCCCGGCTGTCGCCGCGAAAATACTACGCTTAAATCCGTAC;IPDRatio=1.53;frac=0.165;fracLow=0.086;fracUp=0.255;identificationQv=5
CP008925 Salmonella_enterica_subsp._enterica_serovar_Cerro_87	kinModCall	modified_base	3788470	3788470	24	+	.	coverage=209;context=GCAGCTTTTAAAACGGCTGCAGGTGCGTAATGGCGAGCCGG;IPDRatio=1.45
CP008925 Salmonella_enterica_subsp._enterica_serovar_Cerro_87	kinModCall	modified_base	3788507	3788507	24	-	.	coverage=223;context=AACGCTCTGGCCAACAGCGGCATAATAAGCGCGCTATCCGG;IPDRatio=1.43
CP008925 Salmonella_enterica_subsp._enterica_serovar_Cerro_87	kinModCall	modified_base	3788512	3788512	25	-	.	coverage=223;context=CGCTAAACGCTCTGGCCAACAGCGGCATAATAAGCGCGCTA;IPDRatio=1.43
CP008925 Salmonella_enterica_subsp._enterica_serovar_Cerro_87	kinModCall	m6A	3788522	3788522	370	+	.	coverage=211;context=ATTATGCCGCTGTTGGCCAGAGCGTTTAGCGACCGCATCGC;IPDRatio=10.49;frac=1.000;fracLow=0.985;fracUp=1.000;identificationQv=346
CP008925 Salmonella_enterica_subsp._enterica_serovar_Cerro_87	kinModCall	modified_base	3788523	3788523	22	+	.	coverage=203;context=TTATGCCGCTGTTGGCCAGAGCGTTTAGCGACCGCATCGCG;IPDRatio=1.44
CP008925 Salmonella_enterica_subsp._enterica_serovar_Cerro_87	kinModCall	modified_base	3788533	3788533	23	+	.	coverage=212;context=GTTGGCCAGAGCGTTTAGCGACCGCATCGCGCGGCGTCGCG;IPDRatio=1.42
CP008925 Salmonella_enterica_subsp._enterica_serovar_Cerro_87	kinModCall	modified_base	3788545	3788545	22	+	.	coverage=208;context=GTTTAGCGACCGCATCGCGCGGCGTCGCGGTCAGGAAGGGC;IPDRatio=1.52
CP008925 Salmonella_enterica_subsp._enterica_serovar_Cerro_87	kinModCall	modified_base	3788574	3788574	31	-	.	coverage=223;context=CGCGCCCATACCATTGGCTAACTGATAGCGCCCTTCCTGAC;IPDRatio=1.50
CP008925 Salmonella_enterica_subsp._enterica_serovar_Cerro_87	kinModCall	modified_base	3788580	3788580	23	+	.	coverage=218;context=AAGGGCGCTATCAGTTAGCCAATGGTATGGGCGCGATGTTA;IPDRatio=1.42
CP008925 Salmonella_enterica_subsp._enterica_serovar_Cerro_87	kinModCall	modified_base	3788587	3788587	31	-	.	coverage=223;context=CCGCATCTAACATCGCGCCCATACCATTGGCTAACTGATAG;IPDRatio=1.49
CP008925 Salmonella_enterica_subsp._enterica_serovar_Cerro_87	kinModCall	modified_base	3788588	3788588	33	-	.	coverage=219;context=TCCGCATCTAACATCGCGCCCATACCATTGGCTAACTGATA;IPDRatio=1.54
CP008925 Salmonella_enterica_subsp._enterica_serovar_Cerro_87	kinModCall	modified_base	3788594	3788594	45	+	.	coverage=196;context=TTAGCCAATGGTATGGGCGCGATGTTAGATGCGGATGACGC;IPDRatio=1.71
CP008925 Salmonella_enterica_subsp._enterica_serovar_Cerro_87	kinModCall	m4C	3788601	3788601	48	-	.	coverage=230;context=TCCCAACGCGTCATCCGCATCTAACATCGCGCCCATACCAT;IPDRatio=1.72;frac=0.268;fracLow=0.164;fracUp=0.379;identificationQv=5
CP008925 Salmonella_enterica_subsp._enterica_serovar_Cerro_87	kinModCall	m6A	3788629	3788629	57	+	.	coverage=218;context=TGACGCGTTGGGACGTCATGAATGGCTGATCGCGCCGCTGT;IPDRatio=1.84;frac=0.513;fracLow=0.396;fracUp=0.655;identificationQv=20
CP008925 Salmonella_enterica_subsp._enterica_serovar_Cerro_87	kinModCall	modified_base	3788632	3788632	30	-	.	coverage=218;context=GTAACAGCGGCGCGATCAGCCATTCATGACGTCCCAACGCG;IPDRatio=1.54
CP008925 Salmonella_enterica_subsp._enterica_serovar_Cerro_87	kinModCall	modified_base	3788635	3788635	31	-	.	coverage=218;context=GCAGTAACAGCGGCGCGATCAGCCATTCATGACGTCCCAAC;IPDRatio=1.50
CP008925 Salmonella_enterica_subsp._enterica_serovar_Cerro_87	kinModCall	m6A	3788637	3788637	279	+	.	coverage=215;context=TGGGACGTCATGAATGGCTGATCGCGCCGCTGTTACTGCAA;IPDRatio=6.60;frac=0.983;fracLow=0.876;fracUp=1.000;identificationQv=281
CP008925 Salmonella_enterica_subsp._enterica_serovar_Cerro_87	kinModCall	m6A	3788638	3788638	329	-	.	coverage=234;context=CTTGCAGTAACAGCGGCGCGATCAGCCATTCATGACGTCCC;IPDRatio=7.50;frac=0.984;fracLow=0.971;fracUp=0.995;identificationQv=298
CP008925 Salmonella_enterica_subsp._enterica_serovar_Cerro_87	kinModCall	modified_base	3788647	3788647	24	-	.	coverage=223;context=AGGCGCTACCTTGCAGTAACAGCGGCGCGATCAGCCATTCA;IPDRatio=1.41
CP008925 Salmonella_enterica_subsp._enterica_serovar_Cerro_87	kinModCall	m4C	3788655	3788655	58	+	.	coverage=214;context=TGATCGCGCCGCTGTTACTGCAAGGTAGCGCCTCGCCGGAC;IPDRatio=1.87;frac=0.554;fracLow=0.445;fracUp=0.716;identificationQv=23
CP008925 Salmonella_enterica_subsp._enterica_serovar_Cerro_87	kinModCall	m4C	3788662	3788662	55	-	.	coverage=220;context=TTCGGGCGTCCGGCGAGGCGCTACCTTGCAGTAACAGCGGC;IPDRatio=1.83;frac=0.366;fracLow=0.226;fracUp=0.513;identificationQv=7
CP008925 Salmonella_enterica_subsp._enterica_serovar_Cerro_87	kinModCall	modified_base	3788684	3788684	25	+	.	coverage=211;context=GCCTCGCCGGACGCCCGAATATTGTTGGCGCAGCCGCTGGA;IPDRatio=1.37
CP008925 Salmonella_enterica_subsp._enterica_serovar_Cerro_87	kinModCall	modified_base	3788686	3788686	24	-	.	coverage=228;context=TATCCAGCGGCTGCGCCAACAATATTCGGGCGTCCGGCGAG;IPDRatio=1.38
CP008925 Salmonella_enterica_subsp._enterica_serovar_Cerro_87	kinModCall	modified_base	3788701	3788701	27	-	.	coverage=225;context=GAATCAGCGAGGCAATATCCAGCGGCTGCGCCAACAATATT;IPDRatio=1.45
CP008925 Salmonella_enterica_subsp._enterica_serovar_Cerro_87	kinModCall	modified_base	3788707	3788707	28	+	.	coverage=213;context=GTTGGCGCAGCCGCTGGATATTGCCTCGCTGATTCAGGCGT;IPDRatio=1.42
CP008925 Salmonella_enterica_subsp._enterica_serovar_Cerro_87	kinModCall	modified_base	3788707	3788707	44	-	.	coverage=224;context=ACGCCTGAATCAGCGAGGCAATATCCAGCGGCTGCGCCAAC;IPDRatio=1.67
CP008925 Salmonella_enterica_subsp._enterica_serovar_Cerro_87	kinModCall	modified_base	3788732	3788732	22	+	.	coverage=203;context=TCGCTGATTCAGGCGTGTCCTGATTTACTGCGCCAGTCTGA;IPDRatio=1.41
CP008925 Salmonella_enterica_subsp._enterica_serovar_Cerro_87	kinModCall	modified_base	3788755	3788755	35	+	.	coverage=203;context=TTTACTGCGCCAGTCTGACACGGTTGAATGGGACGAGGCGC;IPDRatio=1.59
CP008925 Salmonella_enterica_subsp._enterica_serovar_Cerro_87	kinModCall	modified_base	3788762	3788762	27	-	.	coverage=214;context=GTTCCCTGCGCCTCGTCCCATTCAACCGTGTCAGACTGGCG;IPDRatio=1.47
CP008925 Salmonella_enterica_subsp._enterica_serovar_Cerro_87	kinModCall	m6A	3788776	3788776	94	+	.	coverage=199;context=GGTTGAATGGGACGAGGCGCAGGGAACGTTGAAAGCGTGGC;IPDRatio=2.56;frac=0.724;fracLow=0.605;fracUp=0.824;identificationQv=159
CP008925 Salmonella_enterica_subsp._enterica_serovar_Cerro_87	kinModCall	m6A	3788780	3788780	210	+	.	coverage=197;context=GAATGGGACGAGGCGCAGGGAACGTTGAAAGCGTGGCGCAG;IPDRatio=7.31;frac=0.901;fracLow=0.806;fracUp=0.984;identificationQv=195
CP008925 Salmonella_enterica_subsp._enterica_serovar_Cerro_87	kinModCall	modified_base	3788781	3788781	31	+	.	coverage=199;context=AATGGGACGAGGCGCAGGGAACGTTGAAAGCGTGGCGCAGA;IPDRatio=1.64
CP008925 Salmonella_enterica_subsp._enterica_serovar_Cerro_87	kinModCall	modified_base	3788781	3788781	144	-	.	coverage=213;context=TCTGCGCCACGCTTTCAACGTTCCCTGCGCCTCGTCCCATT;IPDRatio=3.24
CP008925 Salmonella_enterica_subsp._enterica_serovar_Cerro_87	kinModCall	modified_base	3788787	3788787	25	+	.	coverage=202;context=ACGAGGCGCAGGGAACGTTGAAAGCGTGGCGCAGAATGCGT;IPDRatio=1.43
CP008925 Salmonella_enterica_subsp._enterica_serovar_Cerro_87	kinModCall	modified_base	3788816	3788816	26	-	.	coverage=213;context=GGCTGAACGTTAACCGTCAACTGTCCAATACGCATTCTGCG;IPDRatio=1.45
CP008925 Salmonella_enterica_subsp._enterica_serovar_Cerro_87	kinModCall	modified_base	3788827	3788827	23	+	.	coverage=197;context=TATTGGACAGTTGACGGTTAACGTTCAGCCACTGGCGAAGC;IPDRatio=1.38
CP008925 Salmonella_enterica_subsp._enterica_serovar_Cerro_87	kinModCall	modified_base	3788834	3788834	27	+	.	coverage=196;context=CAGTTGACGGTTAACGTTCAGCCACTGGCGAAGCCGTCTGA;IPDRatio=1.56
CP008925 Salmonella_enterica_subsp._enterica_serovar_Cerro_87	kinModCall	modified_base	3788839	3788839	23	-	.	coverage=212;context=CCTCTTCAGACGGCTTCGCCAGTGGCTGAACGTTAACCGTC;IPDRatio=1.37
CP008925 Salmonella_enterica_subsp._enterica_serovar_Cerro_87	kinModCall	modified_base	3788863	3788863	23	-	.	coverage=202;context=CGTTCAGCATCGCCTGATGAAGCTCCTCTTCAGACGGCTTC;IPDRatio=1.34
CP008925 Salmonella_enterica_subsp._enterica_serovar_Cerro_87	kinModCall	m6A	3788875	3788875	35	-	.	coverage=205;context=TATCGCGGATGCCGTTCAGCATCGCCTGATGAAGCTCCTCT;IPDRatio=1.53;frac=0.144;fracLow=0.065;fracUp=0.224;identificationQv=4
CP008925 Salmonella_enterica_subsp._enterica_serovar_Cerro_87	kinModCall	modified_base	3788891	3788891	28	+	.	coverage=193;context=GCGATGCTGAACGGCATCCGCGATAAAGGTCTGGCCGTCCT;IPDRatio=1.52
CP008925 Salmonella_enterica_subsp._enterica_serovar_Cerro_87	kinModCall	modified_base	3788898	3788898	21	-	.	coverage=194;context=CCAGTTAAGGACGGCCAGACCTTTATCGCGGATGCCGTTCA;IPDRatio=1.37
CP008925 Salmonella_enterica_subsp._enterica_serovar_Cerro_87	kinModCall	modified_base	3788900	3788900	43	-	.	coverage=200;context=GTCCAGTTAAGGACGGCCAGACCTTTATCGCGGATGCCGTT;IPDRatio=1.70
CP008925 Salmonella_enterica_subsp._enterica_serovar_Cerro_87	kinModCall	modified_base	3788977	3788977	21	-	.	coverage=197;context=CCACGGCAGGCCAGTCATATTCCGGCAGCCATTTCGCCGCA;IPDRatio=1.39
CP008925 Salmonella_enterica_subsp._enterica_serovar_Cerro_87	kinModCall	m4C	3788993	3788993	40	+	.	coverage=181;context=CCGGAATATGACTGGCCTGCCGTGGATGAGGCGTCGCTGCT;IPDRatio=1.65;frac=0.919;fracLow=0.520;fracUp=0.995;identificationQv=17
CP008925 Salmonella_enterica_subsp._enterica_serovar_Cerro_87	kinModCall	m6A	3789020	3789020	317	-	.	coverage=208;context=GGCAGCAACCAGTTTTCCAGAGTCGCCAGCAGCGACGCCTC;IPDRatio=6.27;frac=1.000;fracLow=0.972;fracUp=1.000;identificationQv=293
CP008925 Salmonella_enterica_subsp._enterica_serovar_Cerro_87	kinModCall	modified_base	3789028	3789028	67	-	.	coverage=204;context=TCATGTGCGGCAGCAACCAGTTTTCCAGAGTCGCCAGCAGC;IPDRatio=1.86
CP008925 Salmonella_enterica_subsp._enterica_serovar_Cerro_87	kinModCall	modified_base	3789035	3789035	22	-	.	coverage=204;context=ACGCCTGTCATGTGCGGCAGCAACCAGTTTTCCAGAGTCGC;IPDRatio=1.51
CP008925 Salmonella_enterica_subsp._enterica_serovar_Cerro_87	kinModCall	m4C	3789044	3789044	23	+	.	coverage=197;context=GAAAACTGGTTGCTGCCGCACATGACAGGCGTACAGTCGTT;IPDRatio=1.44;frac=0.575;fracLow=0.389;fracUp=0.811;identificationQv=4
CP008925 Salmonella_enterica_subsp._enterica_serovar_Cerro_87	kinModCall	modified_base	3789051	3789051	47	-	.	coverage=207;context=CCCTCGTAACGACTGTACGCCTGTCATGTGCGGCAGCAACC;IPDRatio=1.74
CP008925 Salmonella_enterica_subsp._enterica_serovar_Cerro_87	kinModCall	modified_base	3789055	3789055	22	+	.	coverage=192;context=GCTGCCGCACATGACAGGCGTACAGTCGTTACGAGGGCTAA;IPDRatio=1.34
CP008925 Salmonella_enterica_subsp._enterica_serovar_Cerro_87	kinModCall	modified_base	3789068	3789068	27	+	.	coverage=199;context=ACAGGCGTACAGTCGTTACGAGGGCTAAAATCCCTGAACGT;IPDRatio=1.54
CP008925 Salmonella_enterica_subsp._enterica_serovar_Cerro_87	kinModCall	modified_base	3789073	3789073	24	-	.	coverage=208;context=GATTAACGTTCAGGGATTTTAGCCCTCGTAACGACTGTACG;IPDRatio=1.39
CP008925 Salmonella_enterica_subsp._enterica_serovar_Cerro_87	kinModCall	modified_base	3789079	3789079	40	-	.	coverage=167;context=ACGCCTGATTAACGTTCAGGGATTTTAGCCCTCGTAACGAC;IPDRatio=1.62
CP008925 Salmonella_enterica_subsp._enterica_serovar_Cerro_87	kinModCall	modified_base	3789084	3789084	32	+	.	coverage=202;context=TACGAGGGCTAAAATCCCTGAACGTTAATCAGGCGTTACGG;IPDRatio=1.53
CP008925 Salmonella_enterica_subsp._enterica_serovar_Cerro_87	kinModCall	modified_base	3789085	3789085	21	-	.	coverage=219;context=CCCGTAACGCCTGATTAACGTTCAGGGATTTTAGCCCTCGT;IPDRatio=1.40
CP008925 Salmonella_enterica_subsp._enterica_serovar_Cerro_87	kinModCall	modified_base	3789088	3789088	23	+	.	coverage=201;context=AGGGCTAAAATCCCTGAACGTTAATCAGGCGTTACGGGGAC;IPDRatio=1.38
CP008925 Salmonella_enterica_subsp._enterica_serovar_Cerro_87	kinModCall	modified_base	3789088	3789088	22	-	.	coverage=217;context=GTCCCCGTAACGCCTGATTAACGTTCAGGGATTTTAGCCCT;IPDRatio=1.39
CP008925 Salmonella_enterica_subsp._enterica_serovar_Cerro_87	kinModCall	modified_base	3789100	3789100	27	-	.	coverage=222;context=CATAGTCAAGCAGTCCCCGTAACGCCTGATTAACGTTCAGG;IPDRatio=1.43
CP008925 Salmonella_enterica_subsp._enterica_serovar_Cerro_87	kinModCall	modified_base	3789118	3789118	27	+	.	coverage=204;context=GTTACGGGGACTGCTTGACTATGCCCTGCTGCAACGTCTGG;IPDRatio=1.47
CP008925 Salmonella_enterica_subsp._enterica_serovar_Cerro_87	kinModCall	modified_base	3789131	3789131	41	+	.	coverage=196;context=CTTGACTATGCCCTGCTGCAACGTCTGGATAGTGAACTGCC;IPDRatio=1.70
CP008925 Salmonella_enterica_subsp._enterica_serovar_Cerro_87	kinModCall	m4C	3789135	3789135	38	+	.	coverage=194;context=ACTATGCCCTGCTGCAACGTCTGGATAGTGAACTGCCTGGG;IPDRatio=1.68;frac=0.294;fracLow=0.159;fracUp=0.410;identificationQv=4
CP008925 Salmonella_enterica_subsp._enterica_serovar_Cerro_87	kinModCall	m4C	3789142	3789142	51	-	.	coverage=205;context=TGTAATGCCCAGGCAGTTCACTATCCAGACGTTGCAGCAGG;IPDRatio=1.85;frac=0.491;fracLow=0.361;fracUp=0.659;identificationQv=13
CP008925 Salmonella_enterica_subsp._enterica_serovar_Cerro_87	kinModCall	modified_base	3789158	3789158	22	-	.	coverage=211;context=CTTCCCGTCGGCACAGTGTAATGCCCAGGCAGTTCACTATC;IPDRatio=1.41
CP008925 Salmonella_enterica_subsp._enterica_serovar_Cerro_87	kinModCall	modified_base	3789159	3789159	21	-	.	coverage=222;context=GCTTCCCGTCGGCACAGTGTAATGCCCAGGCAGTTCACTAT;IPDRatio=1.40
CP008925 Salmonella_enterica_subsp._enterica_serovar_Cerro_87	kinModCall	modified_base	3789162	3789162	21	+	.	coverage=202;context=GTGAACTGCCTGGGCATTACACTGTGCCGACGGGAAGCCGA;IPDRatio=1.34
CP008925 Salmonella_enterica_subsp._enterica_serovar_Cerro_87	kinModCall	modified_base	3789164	3789164	24	-	.	coverage=214;context=ATTCGGCTTCCCGTCGGCACAGTGTAATGCCCAGGCAGTTC;IPDRatio=1.45
CP008925 Salmonella_enterica_subsp._enterica_serovar_Cerro_87	kinModCall	modified_base	3789170	3789170	21	-	.	coverage=222;context=ATCGTTATTCGGCTTCCCGTCGGCACAGTGTAATGCCCAGG;IPDRatio=1.39
CP008925 Salmonella_enterica_subsp._enterica_serovar_Cerro_87	kinModCall	modified_base	3789187	3789187	21	-	.	coverage=208;context=TATCTTCATGATAACGAATCGTTATTCGGCTTCCCGTCGGC;IPDRatio=1.36
CP008925 Salmonella_enterica_subsp._enterica_serovar_Cerro_87	kinModCall	modified_base	3789191	3789191	21	-	.	coverage=219;context=GGGTTATCTTCATGATAACGAATCGTTATTCGGCTTCCCGT;IPDRatio=1.35
CP008925 Salmonella_enterica_subsp._enterica_serovar_Cerro_87	kinModCall	modified_base	3789197	3789197	21	-	.	coverage=217;context=GCGGGCGGGTTATCTTCATGATAACGAATCGTTATTCGGCT;IPDRatio=1.35
CP008925 Salmonella_enterica_subsp._enterica_serovar_Cerro_87	kinModCall	modified_base	3789201	3789201	25	-	.	coverage=219;context=CAGCGCGGGCGGGTTATCTTCATGATAACGAATCGTTATTC;IPDRatio=1.46
CP008925 Salmonella_enterica_subsp._enterica_serovar_Cerro_87	kinModCall	modified_base	3789205	3789205	34	+	.	coverage=199;context=AACGATTCGTTATCATGAAGATAACCCGCCCGCGCTGGCGG;IPDRatio=1.58
CP008925 Salmonella_enterica_subsp._enterica_serovar_Cerro_87	kinModCall	modified_base	3789208	3789208	22	-	.	coverage=204;context=TGACCGCCAGCGCGGGCGGGTTATCTTCATGATAACGAATC;IPDRatio=1.40
CP008925 Salmonella_enterica_subsp._enterica_serovar_Cerro_87	kinModCall	modified_base	3789241	3789241	29	-	.	coverage=211;context=GGGTCTTCGCTTCGCCAAACATTTCCTGCATTCTGACCGCC;IPDRatio=1.47
CP008925 Salmonella_enterica_subsp._enterica_serovar_Cerro_87	kinModCall	modified_base	3789246	3789246	22	-	.	coverage=203;context=GGTTGGGGTCTTCGCTTCGCCAAACATTTCCTGCATTCTGA;IPDRatio=1.36
CP008925 Salmonella_enterica_subsp._enterica_serovar_Cerro_87	kinModCall	modified_base	3789277	3789277	21	+	.	coverage=173;context=GACCCCAACCATCGCTCAGGGCCGCGTGCCGCTGGTGCTGG;IPDRatio=1.40
CP008925 Salmonella_enterica_subsp._enterica_serovar_Cerro_87	kinModCall	modified_base	3789284	3789284	22	+	.	coverage=202;context=ACCATCGCTCAGGGCCGCGTGCCGCTGGTGCTGGAACTGCT;IPDRatio=1.40
CP008925 Salmonella_enterica_subsp._enterica_serovar_Cerro_87	kinModCall	modified_base	3789299	3789299	39	+	.	coverage=209;context=CGCGTGCCGCTGGTGCTGGAACTGCTTTCGCCAGCGCAGCG;IPDRatio=1.60
CP008925 Salmonella_enterica_subsp._enterica_serovar_Cerro_87	kinModCall	modified_base	3789316	3789316	25	+	.	coverage=209;context=GGAACTGCTTTCGCCAGCGCAGCGACCGCTACAGATTACGC;IPDRatio=1.42
CP008925 Salmonella_enterica_subsp._enterica_serovar_Cerro_87	kinModCall	modified_base	3789320	3789320	55	+	.	coverage=209;context=CTGCTTTCGCCAGCGCAGCGACCGCTACAGATTACGCGCGA;IPDRatio=1.90
CP008925 Salmonella_enterica_subsp._enterica_serovar_Cerro_87	kinModCall	modified_base	3789331	3789331	23	-	.	coverage=215;context=AAGCGCTTAAATCGCGCGTAATCTGTAGCGGTCGCTGCGCT;IPDRatio=1.38
CP008925 Salmonella_enterica_subsp._enterica_serovar_Cerro_87	kinModCall	modified_base	3789373	3789373	24	+	.	coverage=214;context=CTGGCAGGGGGCGTATCGCGAAGTGCAAAAAGAGATGAAAG;IPDRatio=1.43
CP008925 Salmonella_enterica_subsp._enterica_serovar_Cerro_87	kinModCall	modified_base	3789390	3789390	22	+	.	coverage=215;context=GCGAAGTGCAAAAAGAGATGAAAGGCCGTTATCCCAAACAT;IPDRatio=1.46
CP008925 Salmonella_enterica_subsp._enterica_serovar_Cerro_87	kinModCall	modified_base	3789393	3789393	23	-	.	coverage=210;context=GACATGTTTGGGATAACGGCCTTTCATCTCTTTTTGCACTT;IPDRatio=1.40
CP008925 Salmonella_enterica_subsp._enterica_serovar_Cerro_87	kinModCall	modified_base	3789404	3789404	42	+	.	coverage=211;context=GAGATGAAAGGCCGTTATCCCAAACATGTCTGGCCGGACGA;IPDRatio=1.71
CP008925 Salmonella_enterica_subsp._enterica_serovar_Cerro_87	kinModCall	modified_base	3789405	3789405	26	-	.	coverage=210;context=ATCGTCCGGCCAGACATGTTTGGGATAACGGCCTTTCATCT;IPDRatio=1.43
CP008925 Salmonella_enterica_subsp._enterica_serovar_Cerro_87	kinModCall	modified_base	3789410	3789410	33	-	.	coverage=226;context=GCCGGATCGTCCGGCCAGACATGTTTGGGATAACGGCCTTT;IPDRatio=1.52
CP008925 Salmonella_enterica_subsp._enterica_serovar_Cerro_87	kinModCall	modified_base	3789412	3789412	29	+	.	coverage=211;context=AGGCCGTTATCCCAAACATGTCTGGCCGGACGATCCGGCGA;IPDRatio=1.47
CP008925 Salmonella_enterica_subsp._enterica_serovar_Cerro_87	kinModCall	modified_base	3789414	3789414	21	-	.	coverage=220;context=ATTCGCCGGATCGTCCGGCCAGACATGTTTGGGATAACGGC;IPDRatio=1.32
CP008925 Salmonella_enterica_subsp._enterica_serovar_Cerro_87	kinModCall	modified_base	3789415	3789415	42	-	.	coverage=221;context=TATTCGCCGGATCGTCCGGCCAGACATGTTTGGGATAACGG;IPDRatio=1.55
CP008925 Salmonella_enterica_subsp._enterica_serovar_Cerro_87	kinModCall	m6A	3789424	3789424	365	+	.	coverage=214;context=CAAACATGTCTGGCCGGACGATCCGGCGAATACGGCCCCAA;IPDRatio=8.58;frac=1.000;fracLow=1.000;fracUp=1.000;identificationQv=349
CP008925 Salmonella_enterica_subsp._enterica_serovar_Cerro_87	kinModCall	modified_base	3789424	3789424	26	-	.	coverage=224;context=TTGGGGCCGTATTCGCCGGATCGTCCGGCCAGACATGTTTG;IPDRatio=1.51
CP008925 Salmonella_enterica_subsp._enterica_serovar_Cerro_87	kinModCall	m6A	3789425	3789425	268	-	.	coverage=226;context=GTTGGGGCCGTATTCGCCGGATCGTCCGGCCAGACATGTTT;IPDRatio=6.86;frac=0.972;fracLow=0.882;fracUp=0.998;identificationQv=251
CP008925 Salmonella_enterica_subsp._enterica_serovar_Cerro_87	kinModCall	m6A	3789465	3789465	45	-	.	coverage=225;context=ACAACGTATAACACGTCACGAATACTTCTTCGTGCGCCGCG;IPDRatio=1.69;frac=0.241;fracLow=0.149;fracUp=0.338;identificationQv=10
CP008925 Salmonella_enterica_subsp._enterica_serovar_Cerro_87	kinModCall	modified_base	3789476	3789476	26	+	.	coverage=209;context=AAGAAGTATTCGTGACGTGTTATACGTTGTCTCCAGGCCGG;IPDRatio=1.45
CP008925 Salmonella_enterica_subsp._enterica_serovar_Cerro_87	kinModCall	m6A	3789478	3789478	58	-	.	coverage=225;context=ATCCGGCCTGGAGACAACGTATAACACGTCACGAATACTTC;IPDRatio=1.82;frac=0.300;fracLow=0.196;fracUp=0.397;identificationQv=9
CP008925 Salmonella_enterica_subsp._enterica_serovar_Cerro_87	kinModCall	modified_base	3789500	3789500	28	-	.	coverage=220;context=GCCGGAGGGCGATTAACGCCTTATCCGGCCTGGAGACAACG;IPDRatio=1.47
CP008925 Salmonella_enterica_subsp._enterica_serovar_Cerro_87	kinModCall	modified_base	3789509	3789509	23	-	.	coverage=222;context=TACCCTTTCGCCGGAGGGCGATTAACGCCTTATCCGGCCTG;IPDRatio=1.39
CP008925 Salmonella_enterica_subsp._enterica_serovar_Cerro_87	kinModCall	modified_base	3789531	3789531	47	-	.	coverage=218;context=CAGAAGAAGAAATCTCTCAATTTACCCTTTCGCCGGAGGGC;IPDRatio=1.72
CP008925 Salmonella_enterica_subsp._enterica_serovar_Cerro_87	kinModCall	modified_base	3789535	3789535	25	+	.	coverage=209;context=TCCGGCGAAAGGGTAAATTGAGAGATTTCTTCTTCTGTCGT;IPDRatio=1.44
CP008925 Salmonella_enterica_subsp._enterica_serovar_Cerro_87	kinModCall	modified_base	3789595	3789595	36	-	.	coverage=212;context=GCCATGCTTTTTCTCCGCAACATACAGGCGCAAAGGCCCGA;IPDRatio=1.63
CP008925 Salmonella_enterica_subsp._enterica_serovar_Cerro_87	kinModCall	m6A	3789622	3789622	25	-	.	coverage=207;context=CGTCCAATCGGCTCGCGGTCATTCCCCGCCATGCTTTTTCT;IPDRatio=1.41;frac=0.412;fracLow=0.175;fracUp=0.631;identificationQv=9
CP008925 Salmonella_enterica_subsp._enterica_serovar_Cerro_87	kinModCall	modified_base	3789710	3789710	31	-	.	coverage=208;context=TTCATCCTCATAGTCATCATCATAATCGTCGTCATGCTGCC;IPDRatio=1.53
CP008925 Salmonella_enterica_subsp._enterica_serovar_Cerro_87	kinModCall	modified_base	3789714	3789714	21	+	.	coverage=200;context=GCATGACGACGATTATGATGATGACTATGAGGATGAAGAAC;IPDRatio=1.37
CP008925 Salmonella_enterica_subsp._enterica_serovar_Cerro_87	kinModCall	modified_base	3789720	3789720	21	-	.	coverage=207;context=GCATCGGTTCTTCATCCTCATAGTCATCATCATAATCGTCG;IPDRatio=1.38
CP008925 Salmonella_enterica_subsp._enterica_serovar_Cerro_87	kinModCall	modified_base	3789725	3789725	29	-	.	coverage=205;context=ACGCGGCATCGGTTCTTCATCCTCATAGTCATCATCATAAT;IPDRatio=1.52
CP008925 Salmonella_enterica_subsp._enterica_serovar_Cerro_87	kinModCall	modified_base	3789735	3789735	24	+	.	coverage=188;context=TGACTATGAGGATGAAGAACCGATGCCGCGTAAAGGTAAGG;IPDRatio=1.43
CP008925 Salmonella_enterica_subsp._enterica_serovar_Cerro_87	kinModCall	modified_base	3789737	3789737	27	+	.	coverage=200;context=ACTATGAGGATGAAGAACCGATGCCGCGTAAAGGTAAGGGC;IPDRatio=1.46
CP008925 Salmonella_enterica_subsp._enterica_serovar_Cerro_87	kinModCall	modified_base	3789746	3789746	24	+	.	coverage=200;context=ATGAAGAACCGATGCCGCGTAAAGGTAAGGGCAAAGGGCGT;IPDRatio=1.42
CP008925 Salmonella_enterica_subsp._enterica_serovar_Cerro_87	kinModCall	modified_base	3789754	3789754	21	-	.	coverage=181;context=CGAGGCTTACGCCCTTTGCCCTTACCTTTACGCGGCATCGG;IPDRatio=1.38
CP008925 Salmonella_enterica_subsp._enterica_serovar_Cerro_87	kinModCall	modified_base	3789767	3789767	33	+	.	coverage=199;context=AAGGTAAGGGCAAAGGGCGTAAGCCTCGTGGCAAGCGCGGC;IPDRatio=1.54
CP008925 Salmonella_enterica_subsp._enterica_serovar_Cerro_87	kinModCall	modified_base	3789772	3789772	29	-	.	coverage=198;context=AGCCAGCCGCGCTTGCCACGAGGCTTACGCCCTTTGCCCTT;IPDRatio=1.52
CP008925 Salmonella_enterica_subsp._enterica_serovar_Cerro_87	kinModCall	m6A	3789799	3789799	47	+	.	coverage=205;context=AAGCGCGGCTGGCTGTGGCTATTGCTAAAACTGTTTATCGT;IPDRatio=1.68;frac=0.150;fracLow=0.070;fracUp=0.238;identificationQv=9
CP008925 Salmonella_enterica_subsp._enterica_serovar_Cerro_87	kinModCall	modified_base	3789804	3789804	23	-	.	coverage=196;context=CAAAAACGATAAACAGTTTTAGCAATAGCCACAGCCAGCCG;IPDRatio=1.38
CP008925 Salmonella_enterica_subsp._enterica_serovar_Cerro_87	kinModCall	modified_base	3789809	3789809	36	+	.	coverage=195;context=GGCTGTGGCTATTGCTAAAACTGTTTATCGTTTTTGTGGTG;IPDRatio=1.58
CP008925 Salmonella_enterica_subsp._enterica_serovar_Cerro_87	kinModCall	modified_base	3789810	3789810	33	-	.	coverage=199;context=GCACCACAAAAACGATAAACAGTTTTAGCAATAGCCACAGC;IPDRatio=1.57
CP008925 Salmonella_enterica_subsp._enterica_serovar_Cerro_87	kinModCall	modified_base	3789816	3789816	24	-	.	coverage=201;context=CGAACAGCACCACAAAAACGATAAACAGTTTTAGCAATAGC;IPDRatio=1.42
CP008925 Salmonella_enterica_subsp._enterica_serovar_Cerro_87	kinModCall	modified_base	3789845	3789845	21	-	.	coverage=198;context=TTTTTGATCCAGATAGACGCCGTAAATGGCGAACAGCACCA;IPDRatio=1.37
CP008925 Salmonella_enterica_subsp._enterica_serovar_Cerro_87	kinModCall	m4C	3789850	3789850	63	+	.	coverage=199;context=CTGTTCGCCATTTACGGCGTCTATCTGGATCAAAAAATCCG;IPDRatio=1.93;frac=0.650;fracLow=0.434;fracUp=0.801;identificationQv=46
CP008925 Salmonella_enterica_subsp._enterica_serovar_Cerro_87	kinModCall	m6A	3789858	3789858	301	+	.	coverage=209;context=CATTTACGGCGTCTATCTGGATCAAAAAATCCGCAGCCGTA;IPDRatio=7.43;frac=1.000;fracLow=0.990;fracUp=1.000;identificationQv=298
CP008925 Salmonella_enterica_subsp._enterica_serovar_Cerro_87	kinModCall	m6A	3789859	3789859	294	-	.	coverage=205;context=ATACGGCTGCGGATTTTTTGATCCAGATAGACGCCGTAAAT;IPDRatio=5.49;frac=1.000;fracLow=1.000;fracUp=1.000;identificationQv=261
CP008925 Salmonella_enterica_subsp._enterica_serovar_Cerro_87	kinModCall	modified_base	3789869	3789869	23	+	.	coverage=196;context=TCTATCTGGATCAAAAAATCCGCAGCCGTATTGATGGCAAG;IPDRatio=1.44
CP008925 Salmonella_enterica_subsp._enterica_serovar_Cerro_87	kinModCall	modified_base	3789875	3789875	21	-	.	coverage=205;context=CCAGACCTTGCCATCAATACGGCTGCGGATTTTTTGATCCA;IPDRatio=1.48
CP008925 Salmonella_enterica_subsp._enterica_serovar_Cerro_87	kinModCall	modified_base	3789880	3789880	26	-	.	coverage=210;context=AGCTGCCAGACCTTGCCATCAATACGGCTGCGGATTTTTTG;IPDRatio=1.44
CP008925 Salmonella_enterica_subsp._enterica_serovar_Cerro_87	kinModCall	m6A	3789888	3789888	54	+	.	coverage=190;context=CCGCAGCCGTATTGATGGCAAGGTCTGGCAGCTTCCGGCGG;IPDRatio=1.84;frac=0.334;fracLow=0.218;fracUp=0.443;identificationQv=39
CP008925 Salmonella_enterica_subsp._enterica_serovar_Cerro_87	kinModCall	modified_base	3789933	3789933	26	-	.	coverage=206;context=TGACAGGCATGTCTGGCTCAAGGTTCACCATCCGGCCATAT;IPDRatio=1.43
CP008925 Salmonella_enterica_subsp._enterica_serovar_Cerro_87	kinModCall	modified_base	3789945	3789945	22	-	.	coverage=209;context=TCTCGTTTTTGCTGACAGGCATGTCTGGCTCAAGGTTCACC;IPDRatio=1.38
CP008925 Salmonella_enterica_subsp._enterica_serovar_Cerro_87	kinModCall	modified_base	3790005	3790005	43	-	.	coverage=198;context=CGCCGGGACGGGTCATCTTCGTCACCAGACGATACTGCGTC;IPDRatio=1.75
CP008925 Salmonella_enterica_subsp._enterica_serovar_Cerro_87	kinModCall	m6A	3790010	3790010	35	+	.	coverage=219;context=AGTATCGTCTGGTGACGAAGATGACCCGTCCCGGCGAATTT;IPDRatio=1.52;frac=0.155;fracLow=0.079;fracUp=0.241;identificationQv=5
CP008925 Salmonella_enterica_subsp._enterica_serovar_Cerro_87	kinModCall	modified_base	3790022	3790022	22	-	.	coverage=207;context=GGCCTGCACGGTAAATTCGCCGGGACGGGTCATCTTCGTCA;IPDRatio=1.42
CP008925 Salmonella_enterica_subsp._enterica_serovar_Cerro_87	kinModCall	modified_base	3790040	3790040	24	-	.	coverage=215;context=GATCATCTCAATGCTATTGGCCTGCACGGTAAATTCGCCGG;IPDRatio=1.47
CP008925 Salmonella_enterica_subsp._enterica_serovar_Cerro_87	kinModCall	m6A	3790051	3790051	77	-	.	coverage=211;context=AACGGACGACGGATCATCTCAATGCTATTGGCCTGCACGGT;IPDRatio=2.07;frac=0.353;fracLow=0.238;fracUp=0.456;identificationQv=28
CP008925 Salmonella_enterica_subsp._enterica_serovar_Cerro_87	kinModCall	m6A	3790058	3790058	360	+	.	coverage=215;context=AGGCCAATAGCATTGAGATGATCCGTCGTCCGTTTGACTTC;IPDRatio=6.00;frac=1.000;fracLow=0.974;fracUp=1.000;identificationQv=396
CP008925 Salmonella_enterica_subsp._enterica_serovar_Cerro_87	kinModCall	m6A	3790059	3790059	325	-	.	coverage=206;context=GGAAGTCAAACGGACGACGGATCATCTCAATGCTATTGGCC;IPDRatio=6.76;frac=0.999;fracLow=0.999;fracUp=1.000;identificationQv=319
CP008925 Salmonella_enterica_subsp._enterica_serovar_Cerro_87	kinModCall	modified_base	3790067	3790067	30	-	.	coverage=182;context=GCTGTCCGGGAAGTCAAACGGACGACGGATCATCTCAATGC;IPDRatio=1.55
CP008925 Salmonella_enterica_subsp._enterica_serovar_Cerro_87	kinModCall	modified_base	3790103	3790103	31	+	.	coverage=216;context=ACAGCAAAGAAGGGCAGGTGCGCGCGCGGCTGACGTTCAGT;IPDRatio=1.52
CP008925 Salmonella_enterica_subsp._enterica_serovar_Cerro_87	kinModCall	modified_base	3790115	3790115	29	+	.	coverage=209;context=GGCAGGTGCGCGCGCGGCTGACGTTCAGTGACGGGCGTCTG;IPDRatio=1.53
CP008925 Salmonella_enterica_subsp._enterica_serovar_Cerro_87	kinModCall	m4C	3790147	3790147	34	+	.	coverage=218;context=GGGCGTCTGGAAACCATCGTCAATCTGGATAACAACCGCCA;IPDRatio=1.58;frac=0.356;fracLow=0.224;fracUp=0.505;identificationQv=3
CP008925 Salmonella_enterica_subsp._enterica_serovar_Cerro_87	kinModCall	modified_base	3790155	3790155	26	+	.	coverage=210;context=GGAAACCATCGTCAATCTGGATAACAACCGCCAGTTTGGCT;IPDRatio=1.41
CP008925 Salmonella_enterica_subsp._enterica_serovar_Cerro_87	kinModCall	modified_base	3790157	3790157	31	+	.	coverage=215;context=AAACCATCGTCAATCTGGATAACAACCGCCAGTTTGGCTTC;IPDRatio=1.48
CP008925 Salmonella_enterica_subsp._enterica_serovar_Cerro_87	kinModCall	m6A	3790188	3790188	307	+	.	coverage=215;context=GTTTGGCTTCTTCCGCCTCGATCCGCGGCTTATCACCATGC;IPDRatio=8.42;frac=1.000;fracLow=0.948;fracUp=1.000;identificationQv=316
CP008925 Salmonella_enterica_subsp._enterica_serovar_Cerro_87	kinModCall	m6A	3790189	3790189	334	-	.	coverage=204;context=AGCATGGTGATAAGCCGCGGATCGAGGCGGAAGAAGCCAAA;IPDRatio=6.64;frac=1.000;fracLow=0.976;fracUp=1.000;identificationQv=333
CP008925 Salmonella_enterica_subsp._enterica_serovar_Cerro_87	kinModCall	modified_base	3790210	3790210	27	-	.	coverage=203;context=TGCTCGCCATTTGGCGAAGAAAGCATGGTGATAAGCCGCGG;IPDRatio=1.45
CP008925 Salmonella_enterica_subsp._enterica_serovar_Cerro_87	kinModCall	modified_base	3790231	3790231	26	+	.	coverage=198;context=TCTTCGCCAAATGGCGAGCAGCGTTTATTCGTCCCGCGCAG;IPDRatio=1.53
CP008925 Salmonella_enterica_subsp._enterica_serovar_Cerro_87	kinModCall	m6A	3790263	3790263	302	+	.	coverage=203;context=CCCGCGCAGCGGCTTCCCGGATCTGCTGGTCGATACGCTGT;IPDRatio=6.67;frac=1.000;fracLow=0.914;fracUp=1.000;identificationQv=305
CP008925 Salmonella_enterica_subsp._enterica_serovar_Cerro_87	kinModCall	m6A	3790264	3790264	330	-	.	coverage=199;context=AACAGCGTATCGACCAGCAGATCCGGGAAGCCGCTGCGCGG;IPDRatio=6.08;frac=1.000;fracLow=0.975;fracUp=1.000;identificationQv=317
CP008925 Salmonella_enterica_subsp._enterica_serovar_Cerro_87	kinModCall	modified_base	3790328	3790328	21	-	.	coverage=199;context=CGCACGCCCGATAGAGTAAAGACTAATGCCATCATGCTCAT;IPDRatio=1.39
CP008925 Salmonella_enterica_subsp._enterica_serovar_Cerro_87	kinModCall	modified_base	3790329	3790329	27	+	.	coverage=208;context=TGAGCATGATGGCATTAGTCTTTACTCTATCGGGCGTGCGG;IPDRatio=1.48
CP008925 Salmonella_enterica_subsp._enterica_serovar_Cerro_87	kinModCall	modified_base	3790329	3790329	22	-	.	coverage=207;context=CCGCACGCCCGATAGAGTAAAGACTAATGCCATCATGCTCA;IPDRatio=1.37
CP008925 Salmonella_enterica_subsp._enterica_serovar_Cerro_87	kinModCall	modified_base	3790330	3790330	30	-	.	coverage=209;context=ACCGCACGCCCGATAGAGTAAAGACTAATGCCATCATGCTC;IPDRatio=1.44
CP008925 Salmonella_enterica_subsp._enterica_serovar_Cerro_87	kinModCall	modified_base	3790348	3790348	32	+	.	coverage=180;context=CTTTACTCTATCGGGCGTGCGGTACTGGCCAACCTGACGGC;IPDRatio=1.73
CP008925 Salmonella_enterica_subsp._enterica_serovar_Cerro_87	kinModCall	modified_base	3790367	3790367	24	-	.	coverage=202;context=CCCCTGCACCGTACGTCCCGCCGTCAGGTTGGCCAGTACCG;IPDRatio=1.48
CP008925 Salmonella_enterica_subsp._enterica_serovar_Cerro_87	kinModCall	modified_base	3790427	3790427	24	+	.	coverage=206;context=AGCTGGTGAAGAACCTGTTCCTCTCCAGCGAAAGATCATAC;IPDRatio=1.39
CP008925 Salmonella_enterica_subsp._enterica_serovar_Cerro_87	kinModCall	m6A	3790441	3790441	327	+	.	coverage=207;context=CTGTTCCTCTCCAGCGAAAGATCATACTGGCGTAAAGCGAA;IPDRatio=6.55;frac=0.985;fracLow=0.895;fracUp=1.000;identificationQv=313
CP008925 Salmonella_enterica_subsp._enterica_serovar_Cerro_87	kinModCall	m6A	3790442	3790442	335	-	.	coverage=212;context=ATTCGCTTTACGCCAGTATGATCTTTCGCTGGAGAGGAACA;IPDRatio=7.69;frac=0.988;fracLow=0.948;fracUp=1.000;identificationQv=342
CP008925 Salmonella_enterica_subsp._enterica_serovar_Cerro_87	kinModCall	modified_base	3790443	3790443	42	+	.	coverage=208;context=GTTCCTCTCCAGCGAAAGATCATACTGGCGTAAAGCGAATG;IPDRatio=1.69
CP008925 Salmonella_enterica_subsp._enterica_serovar_Cerro_87	kinModCall	modified_base	3790450	3790450	30	+	.	coverage=187;context=TCCAGCGAAAGATCATACTGGCGTAAAGCGAATGAAGCCTA;IPDRatio=1.57
CP008925 Salmonella_enterica_subsp._enterica_serovar_Cerro_87	kinModCall	modified_base	3790460	3790460	53	+	.	coverage=212;context=GATCATACTGGCGTAAAGCGAATGAAGCCTACATGGCGCTG;IPDRatio=1.88
CP008925 Salmonella_enterica_subsp._enterica_serovar_Cerro_87	kinModCall	modified_base	3790471	3790471	25	+	.	coverage=208;context=CGTAAAGCGAATGAAGCCTACATGGCGCTGATCATGGATGC;IPDRatio=1.39
CP008925 Salmonella_enterica_subsp._enterica_serovar_Cerro_87	kinModCall	m6A	3790481	3790481	318	+	.	coverage=201;context=ATGAAGCCTACATGGCGCTGATCATGGATGCCCGTTACAGT;IPDRatio=7.58;frac=0.999;fracLow=0.947;fracUp=1.000;identificationQv=313
CP008925 Salmonella_enterica_subsp._enterica_serovar_Cerro_87	kinModCall	m6A	3790482	3790482	320	-	.	coverage=210;context=TACTGTAACGGGCATCCATGATCAGCGCCATGTAGGCTTCA;IPDRatio=6.56;frac=0.981;fracLow=0.904;fracUp=0.998;identificationQv=303
CP008925 Salmonella_enterica_subsp._enterica_serovar_Cerro_87	kinModCall	modified_base	3790493	3790493	26	+	.	coverage=186;context=TGGCGCTGATCATGGATGCCCGTTACAGTAAAGATCGTATT;IPDRatio=1.49
CP008925 Salmonella_enterica_subsp._enterica_serovar_Cerro_87	kinModCall	m6A	3790506	3790506	281	+	.	coverage=206;context=GGATGCCCGTTACAGTAAAGATCGTATTCTTGAGCTGTACA;IPDRatio=6.51;frac=0.972;fracLow=0.884;fracUp=1.000;identificationQv=242
CP008925 Salmonella_enterica_subsp._enterica_serovar_Cerro_87	kinModCall	m6A	3790507	3790507	326	-	.	coverage=205;context=ATGTACAGCTCAAGAATACGATCTTTACTGTAACGGGCATC;IPDRatio=7.59;frac=1.000;fracLow=0.983;fracUp=1.000;identificationQv=289
CP008925 Salmonella_enterica_subsp._enterica_serovar_Cerro_87	kinModCall	modified_base	3790527	3790527	21	-	.	coverage=211;context=GACCGAGGTAGACCTCGTTCATGTACAGCTCAAGAATACGA;IPDRatio=1.37
CP008925 Salmonella_enterica_subsp._enterica_serovar_Cerro_87	kinModCall	modified_base	3790537	3790537	41	+	.	coverage=212;context=GAGCTGTACATGAACGAGGTCTACCTCGGTCAAAGCGGGGA;IPDRatio=1.69
CP008925 Salmonella_enterica_subsp._enterica_serovar_Cerro_87	kinModCall	modified_base	3790538	3790538	35	-	.	coverage=203;context=GTCCCCGCTTTGACCGAGGTAGACCTCGTTCATGTACAGCT;IPDRatio=1.47
CP008925 Salmonella_enterica_subsp._enterica_serovar_Cerro_87	kinModCall	modified_base	3790566	3790566	28	-	.	coverage=215;context=TCGCCAGCGGAAAACCGCGAATTTCATTGTCCCCGCTTTGA;IPDRatio=1.43
CP008925 Salmonella_enterica_subsp._enterica_serovar_Cerro_87	kinModCall	modified_base	3790567	3790567	41	-	.	coverage=223;context=CTCGCCAGCGGAAAACCGCGAATTTCATTGTCCCCGCTTTG;IPDRatio=1.61
CP008925 Salmonella_enterica_subsp._enterica_serovar_Cerro_87	kinModCall	modified_base	3790573	3790573	27	-	.	coverage=203;context=TACAGGCTCGCCAGCGGAAAACCGCGAATTTCATTGTCCCC;IPDRatio=1.46
CP008925 Salmonella_enterica_subsp._enterica_serovar_Cerro_87	kinModCall	modified_base	3790587	3790587	74	+	.	coverage=221;context=TCGCGGTTTTCCGCTGGCGAGCCTGTATTACTTTGGTCGTC;IPDRatio=2.06
CP008925 Salmonella_enterica_subsp._enterica_serovar_Cerro_87	kinModCall	modified_base	3790595	3790595	22	-	.	coverage=222;context=CTCTACCGGACGACCAAAGTAATACAGGCTCGCCAGCGGAA;IPDRatio=1.33
CP008925 Salmonella_enterica_subsp._enterica_serovar_Cerro_87	kinModCall	modified_base	3790598	3790598	21	+	.	coverage=222;context=CGCTGGCGAGCCTGTATTACTTTGGTCGTCCGGTAGAGGAG;IPDRatio=1.41
CP008925 Salmonella_enterica_subsp._enterica_serovar_Cerro_87	kinModCall	modified_base	3790606	3790606	22	+	.	coverage=220;context=AGCCTGTATTACTTTGGTCGTCCGGTAGAGGAGCTGAGCCT;IPDRatio=1.37
CP008925 Salmonella_enterica_subsp._enterica_serovar_Cerro_87	kinModCall	modified_base	3790608	3790608	22	+	.	coverage=212;context=CCTGTATTACTTTGGTCGTCCGGTAGAGGAGCTGAGCCTCG;IPDRatio=1.49
CP008925 Salmonella_enterica_subsp._enterica_serovar_Cerro_87	kinModCall	m6A	3790629	3790629	307	+	.	coverage=228;context=GGTAGAGGAGCTGAGCCTCGATCAGCAGGCGTTACTGGTGG;IPDRatio=6.88;frac=0.997;fracLow=0.931;fracUp=1.000;identificationQv=325
CP008925 Salmonella_enterica_subsp._enterica_serovar_Cerro_87	kinModCall	m6A	3790630	3790630	322	-	.	coverage=219;context=CCCACCAGTAACGCCTGCTGATCGAGGCTCAGCTCCTCTAC;IPDRatio=6.76;frac=1.000;fracLow=0.937;fracUp=1.000;identificationQv=340
CP008925 Salmonella_enterica_subsp._enterica_serovar_Cerro_87	kinModCall	modified_base	3790639	3790639	72	+	.	coverage=206;context=CTGAGCCTCGATCAGCAGGCGTTACTGGTGGGGATGGTAAA;IPDRatio=2.05
CP008925 Salmonella_enterica_subsp._enterica_serovar_Cerro_87	kinModCall	modified_base	3790641	3790641	24	-	.	coverage=226;context=CTTTTACCATCCCCACCAGTAACGCCTGCTGATCGAGGCTC;IPDRatio=1.39
CP008925 Salmonella_enterica_subsp._enterica_serovar_Cerro_87	kinModCall	modified_base	3790650	3790650	28	-	.	coverage=220;context=TCGACGCCCCTTTTACCATCCCCACCAGTAACGCCTGCTGA;IPDRatio=1.49
CP008925 Salmonella_enterica_subsp._enterica_serovar_Cerro_87	kinModCall	modified_base	3790670	3790670	29	+	.	coverage=242;context=GGATGGTAAAAGGGGCGTCGATTTATAACCCGTGGCGCAAC;IPDRatio=1.48
CP008925 Salmonella_enterica_subsp._enterica_serovar_Cerro_87	kinModCall	m6A	3790674	3790674	103	+	.	coverage=238;context=GGTAAAAGGGGCGTCGATTTATAACCCGTGGCGCAACCCGA;IPDRatio=2.38;frac=0.460;fracLow=0.359;fracUp=0.576;identificationQv=5
CP008925 Salmonella_enterica_subsp._enterica_serovar_Cerro_87	kinModCall	modified_base	3790727	3790727	34	-	.	coverage=212;context=TTTCTGCTGCTGTAACAGGCGTAACACCAGGTTACGACGCT;IPDRatio=1.57
CP008925 Salmonella_enterica_subsp._enterica_serovar_Cerro_87	kinModCall	modified_base	3790736	3790736	40	-	.	coverage=210;context=ATCGATGATTTTCTGCTGCTGTAACAGGCGTAACACCAGGT;IPDRatio=1.59
CP008925 Salmonella_enterica_subsp._enterica_serovar_Cerro_87	kinModCall	m6A	3790755	3790755	322	+	.	coverage=245;context=ACAGCAGCAGAAAATCATCGATCAGGAACTCTATGACATGC;IPDRatio=6.47;frac=0.985;fracLow=0.909;fracUp=1.000;identificationQv=314
CP008925 Salmonella_enterica_subsp._enterica_serovar_Cerro_87	kinModCall	m6A	3790756	3790756	278	-	.	coverage=232;context=AGCATGTCATAGAGTTCCTGATCGATGATTTTCTGCTGCTG;IPDRatio=7.13;frac=0.960;fracLow=0.865;fracUp=1.000;identificationQv=226
CP008925 Salmonella_enterica_subsp._enterica_serovar_Cerro_87	kinModCall	modified_base	3790770	3790770	24	-	.	coverage=228;context=GCGGACGCGCGCTCAGCATGTCATAGAGTTCCTGATCGATG;IPDRatio=1.36
CP008925 Salmonella_enterica_subsp._enterica_serovar_Cerro_87	kinModCall	modified_base	3790786	3790786	25	-	.	coverage=237;context=CGCGGCTGTACGCCAAGCGGACGCGCGCTCAGCATGTCATA;IPDRatio=1.44
CP008925 Salmonella_enterica_subsp._enterica_serovar_Cerro_87	kinModCall	modified_base	3790788	3790788	29	-	.	coverage=232;context=CGCGCGGCTGTACGCCAAGCGGACGCGCGCTCAGCATGTCA;IPDRatio=1.63
CP008925 Salmonella_enterica_subsp._enterica_serovar_Cerro_87	kinModCall	modified_base	3790791	3790791	31	-	.	coverage=226;context=CGCCGCGCGGCTGTACGCCAAGCGGACGCGCGCTCAGCATG;IPDRatio=1.52
CP008925 Salmonella_enterica_subsp._enterica_serovar_Cerro_87	kinModCall	modified_base	3790819	3790819	21	-	.	coverage=239;context=ATAAACGCTGGCTGCGGTGAAATAACGCCGCCGCGCGGCTG;IPDRatio=1.36
CP008925 Salmonella_enterica_subsp._enterica_serovar_Cerro_87	kinModCall	m4C	3790840	3790840	27	-	.	coverage=239;context=AGTTCCTGACGAACCATCTGCATAAACGCTGGCTGCGGTGA;IPDRatio=1.44;frac=0.288;fracLow=0.108;fracUp=0.457;identificationQv=4
CP008925 Salmonella_enterica_subsp._enterica_serovar_Cerro_87	kinModCall	modified_base	3790850	3790850	29	-	.	coverage=210;context=CTTCGCCTGCAGTTCCTGACGAACCATCTGCATAAACGCTG;IPDRatio=1.46
CP008925 Salmonella_enterica_subsp._enterica_serovar_Cerro_87	kinModCall	modified_base	3790851	3790851	32	-	.	coverage=228;context=GCTTCGCCTGCAGTTCCTGACGAACCATCTGCATAAACGCT;IPDRatio=1.54
CP008925 Salmonella_enterica_subsp._enterica_serovar_Cerro_87	kinModCall	modified_base	3790856	3790856	23	+	.	coverage=197;context=TTATGCAGATGGTTCGTCAGGAACTGCAGGCGAAGCTGGGG;IPDRatio=1.50
CP008925 Salmonella_enterica_subsp._enterica_serovar_Cerro_87	kinModCall	m6A	3790857	3790857	270	+	.	coverage=232;context=TATGCAGATGGTTCGTCAGGAACTGCAGGCGAAGCTGGGGG;IPDRatio=11.45;frac=0.899;fracLow=0.815;fracUp=0.978;identificationQv=228
CP008925 Salmonella_enterica_subsp._enterica_serovar_Cerro_87	kinModCall	modified_base	3790858	3790858	26	+	.	coverage=225;context=ATGCAGATGGTTCGTCAGGAACTGCAGGCGAAGCTGGGGGA;IPDRatio=1.51
CP008925 Salmonella_enterica_subsp._enterica_serovar_Cerro_87	kinModCall	modified_base	3790858	3790858	178	-	.	coverage=227;context=TCCCCCAGCTTCGCCTGCAGTTCCTGACGAACCATCTGCAT;IPDRatio=3.74
CP008925 Salmonella_enterica_subsp._enterica_serovar_Cerro_87	kinModCall	m6A	3790860	3790860	34	-	.	coverage=228;context=TATCCCCCAGCTTCGCCTGCAGTTCCTGACGAACCATCTGC;IPDRatio=1.51;frac=0.257;fracLow=0.091;fracUp=0.397;identificationQv=9
CP008925 Salmonella_enterica_subsp._enterica_serovar_Cerro_87	kinModCall	modified_base	3790884	3790884	22	-	.	coverage=218;context=TCACGCCGGAGAGATCTTTAATTTTATCCCCCAGCTTCGCC;IPDRatio=1.36
CP008925 Salmonella_enterica_subsp._enterica_serovar_Cerro_87	kinModCall	modified_base	3790885	3790885	21	-	.	coverage=228;context=TTCACGCCGGAGAGATCTTTAATTTTATCCCCCAGCTTCGC;IPDRatio=1.36
CP008925 Salmonella_enterica_subsp._enterica_serovar_Cerro_87	kinModCall	m6A	3790890	3790890	298	+	.	coverage=233;context=GCTGGGGGATAAAATTAAAGATCTCTCCGGCGTGAAGATCT;IPDRatio=6.88;frac=0.933;fracLow=0.845;fracUp=1.000;identificationQv=259
CP008925 Salmonella_enterica_subsp._enterica_serovar_Cerro_87	kinModCall	m6A	3790891	3790891	357	-	.	coverage=232;context=AAGATCTTCACGCCGGAGAGATCTTTAATTTTATCCCCCAG;IPDRatio=7.68;frac=0.984;fracLow=0.913;fracUp=1.000;identificationQv=326
CP008925 Salmonella_enterica_subsp._enterica_serovar_Cerro_87	kinModCall	m6A	3790907	3790907	403	+	.	coverage=245;context=AAGATCTCTCCGGCGTGAAGATCTTCACCACCTTTGACTCC;IPDRatio=7.42;frac=1.000;fracLow=0.946;fracUp=1.000;identificationQv=390
CP008925 Salmonella_enterica_subsp._enterica_serovar_Cerro_87	kinModCall	m6A	3790908	3790908	361	-	.	coverage=246;context=CGGAGTCAAAGGTGGTGAAGATCTTCACGCCGGAGAGATCT;IPDRatio=6.45;frac=0.959;fracLow=0.879;fracUp=1.000;identificationQv=341
CP008925 Salmonella_enterica_subsp._enterica_serovar_Cerro_87	kinModCall	modified_base	3790921	3790921	27	-	.	coverage=245;context=GCATCCTGCGCCACGGAGTCAAAGGTGGTGAAGATCTTCAC;IPDRatio=1.44
CP008925 Salmonella_enterica_subsp._enterica_serovar_Cerro_87	kinModCall	m6A	3791001	3791001	318	+	.	coverage=238;context=GAAGCAGCGTAAATTGAGCGATCTGGAAACTGCGATGGTGG;IPDRatio=5.63;frac=1.000;fracLow=0.924;fracUp=1.000;identificationQv=293
CP008925 Salmonella_enterica_subsp._enterica_serovar_Cerro_87	kinModCall	m6A	3791002	3791002	361	-	.	coverage=232;context=ACCACCATCGCAGTTTCCAGATCGCTCAATTTACGCTGCTT;IPDRatio=6.22;frac=1.000;fracLow=0.983;fracUp=1.000;identificationQv=322
CP008925 Salmonella_enterica_subsp._enterica_serovar_Cerro_87	kinModCall	modified_base	3791017	3791017	58	+	.	coverage=227;context=AGCGATCTGGAAACTGCGATGGTGGTAGTGGATCGCTTTAG;IPDRatio=1.97
CP008925 Salmonella_enterica_subsp._enterica_serovar_Cerro_87	kinModCall	modified_base	3791025	3791025	29	-	.	coverage=233;context=CCTCGCCGCTAAAGCGATCCACTACCACCATCGCAGTTTCC;IPDRatio=1.45
CP008925 Salmonella_enterica_subsp._enterica_serovar_Cerro_87	kinModCall	m6A	3791028	3791028	353	+	.	coverage=234;context=AACTGCGATGGTGGTAGTGGATCGCTTTAGCGGCGAGGTAC;IPDRatio=6.30;frac=1.000;fracLow=0.927;fracUp=1.000;identificationQv=384
CP008925 Salmonella_enterica_subsp._enterica_serovar_Cerro_87	kinModCall	m6A	3791029	3791029	206	-	.	coverage=235;context=CGTACCTCGCCGCTAAAGCGATCCACTACCACCATCGCAGT;IPDRatio=3.54;frac=0.985;fracLow=0.881;fracUp=1.000;identificationQv=165
CP008925 Salmonella_enterica_subsp._enterica_serovar_Cerro_87	kinModCall	modified_base	3791077	3791077	24	+	.	coverage=224;context=GTTGGCGGGGCGGAGCCGCAGTATGCCGGCTATAACCGTGC;IPDRatio=1.55
CP008925 Salmonella_enterica_subsp._enterica_serovar_Cerro_87	kinModCall	m4C	3791084	3791084	71	-	.	coverage=201;context=CTGCATGGCACGGTTATAGCCGGCATACTGCGGCTCCGCCC;IPDRatio=2.05;frac=0.714;fracLow=0.487;fracUp=0.871;identificationQv=32
CP008925 Salmonella_enterica_subsp._enterica_serovar_Cerro_87	kinModCall	modified_base	3791087	3791087	23	-	.	coverage=225;context=CGCCTGCATGGCACGGTTATAGCCGGCATACTGCGGCTCCG;IPDRatio=1.38
CP008925 Salmonella_enterica_subsp._enterica_serovar_Cerro_87	kinModCall	modified_base	3791090	3791090	40	-	.	coverage=219;context=GCGCGCCTGCATGGCACGGTTATAGCCGGCATACTGCGGCT;IPDRatio=1.58
CP008925 Salmonella_enterica_subsp._enterica_serovar_Cerro_87	kinModCall	modified_base	3791109	3791109	40	-	.	coverage=218;context=CCAGCGACCCGATGGAACGGCGCGCCTGCATGGCACGGTTA;IPDRatio=1.62
CP008925 Salmonella_enterica_subsp._enterica_serovar_Cerro_87	kinModCall	modified_base	3791145	3791145	28	+	.	coverage=212;context=GCTGGCGAAACCGGCGACCTATCTGACCGCGTTAAGTCAGC;IPDRatio=1.43
CP008925 Salmonella_enterica_subsp._enterica_serovar_Cerro_87	kinModCall	modified_base	3791169	3791169	21	+	.	coverage=206;context=GACCGCGTTAAGTCAGCCGAACTTATACCGTCTGAACACCT;IPDRatio=1.35
CP008925 Salmonella_enterica_subsp._enterica_serovar_Cerro_87	kinModCall	modified_base	3791180	3791180	31	-	.	coverage=200;context=ATCGGCAATCCAGGTGTTCAGACGGTATAAGTTCGGCTGAC;IPDRatio=1.53
CP008925 Salmonella_enterica_subsp._enterica_serovar_Cerro_87	kinModCall	modified_base	3791194	3791194	21	-	.	coverage=209;context=AGAGAAATCGGCGCATCGGCAATCCAGGTGTTCAGACGGTA;IPDRatio=1.33
CP008925 Salmonella_enterica_subsp._enterica_serovar_Cerro_87	kinModCall	m6A	3791212	3791212	294	-	.	coverage=207;context=TGACCATTCGGCTGGCGCAGAGAAATCGGCGCATCGGCAAT;IPDRatio=7.78;frac=0.979;fracLow=0.894;fracUp=1.000;identificationQv=295
CP008925 Salmonella_enterica_subsp._enterica_serovar_Cerro_87	kinModCall	modified_base	3791214	3791214	24	-	.	coverage=206;context=CCTGACCATTCGGCTGGCGCAGAGAAATCGGCGCATCGGCA;IPDRatio=1.36
CP008925 Salmonella_enterica_subsp._enterica_serovar_Cerro_87	kinModCall	modified_base	3791227	3791227	22	+	.	coverage=207;context=ATTTCTCTGCGCCAGCCGAATGGTCAGGTCTGGTCGCCGCA;IPDRatio=1.39
CP008925 Salmonella_enterica_subsp._enterica_serovar_Cerro_87	kinModCall	m6A	3791249	3791249	290	+	.	coverage=223;context=GTCAGGTCTGGTCGCCGCAGAACGACGATCGTCGCTACAGC;IPDRatio=8.40;frac=1.000;fracLow=0.972;fracUp=1.000;identificationQv=302
CP008925 Salmonella_enterica_subsp._enterica_serovar_Cerro_87	kinModCall	modified_base	3791250	3791250	177	-	.	coverage=214;context=CGCTGTAGCGACGATCGTCGTTCTGCGGCGACCAGACCTGA;IPDRatio=4.09
CP008925 Salmonella_enterica_subsp._enterica_serovar_Cerro_87	kinModCall	m6A	3791256	3791256	325	+	.	coverage=222;context=CTGGTCGCCGCAGAACGACGATCGTCGCTACAGCGAAAGCG;IPDRatio=8.67;frac=1.000;fracLow=0.941;fracUp=1.000;identificationQv=339
CP008925 Salmonella_enterica_subsp._enterica_serovar_Cerro_87	kinModCall	m6A	3791257	3791257	322	-	.	coverage=218;context=CCGCTTTCGCTGTAGCGACGATCGTCGTTCTGCGGCGACCA;IPDRatio=8.35;frac=1.000;fracLow=1.000;fracUp=1.000;identificationQv=315
CP008925 Salmonella_enterica_subsp._enterica_serovar_Cerro_87	kinModCall	modified_base	3791300	3791300	56	+	.	coverage=217;context=AAGTGATGCTGGTGGATGCGTTAACTCGTTCAATGAACGTA;IPDRatio=1.88
CP008925 Salmonella_enterica_subsp._enterica_serovar_Cerro_87	kinModCall	modified_base	3791346	3791346	23	-	.	coverage=215;context=CGGTTACCGCCGGTAAACCTAGCGCCATCCCCAGATTGACC;IPDRatio=1.35
CP008925 Salmonella_enterica_subsp._enterica_serovar_Cerro_87	kinModCall	modified_base	3791347	3791347	48	+	.	coverage=226;context=GTCAATCTGGGGATGGCGCTAGGTTTACCGGCGGTAACCGA;IPDRatio=1.80
CP008925 Salmonella_enterica_subsp._enterica_serovar_Cerro_87	kinModCall	modified_base	3791350	3791350	24	+	.	coverage=212;context=AATCTGGGGATGGCGCTAGGTTTACCGGCGGTAACCGATAC;IPDRatio=1.39
CP008925 Salmonella_enterica_subsp._enterica_serovar_Cerro_87	kinModCall	modified_base	3791352	3791352	33	-	.	coverage=222;context=AGGTATCGGTTACCGCCGGTAAACCTAGCGCCATCCCCAGA;IPDRatio=1.48
CP008925 Salmonella_enterica_subsp._enterica_serovar_Cerro_87	kinModCall	modified_base	3791367	3791367	30	+	.	coverage=218;context=AGGTTTACCGGCGGTAACCGATACCTGGACGAAGCTCGGCG;IPDRatio=1.46
CP008925 Salmonella_enterica_subsp._enterica_serovar_Cerro_87	kinModCall	m6A	3791397	3791397	308	+	.	coverage=226;context=GAAGCTCGGCGTGCCGAAAGATCAGCTCAATCCGGTTCCGG;IPDRatio=6.93;frac=0.956;fracLow=0.862;fracUp=1.000;identificationQv=287
CP008925 Salmonella_enterica_subsp._enterica_serovar_Cerro_87	kinModCall	m6A	3791398	3791398	333	-	.	coverage=220;context=GCCGGAACCGGATTGAGCTGATCTTTCGGCACGCCGAGCTT;IPDRatio=7.78;frac=1.000;fracLow=1.000;fracUp=1.000;identificationQv=356
CP008925 Salmonella_enterica_subsp._enterica_serovar_Cerro_87	kinModCall	modified_base	3791439	3791439	24	+	.	coverage=237;context=GATGCTGTTAGGGGCGCTGAACCTGACGCCGATCGAAGTGG;IPDRatio=1.38
CP008925 Salmonella_enterica_subsp._enterica_serovar_Cerro_87	kinModCall	m6A	3791450	3791450	315	+	.	coverage=239;context=GGGCGCTGAACCTGACGCCGATCGAAGTGGCGCAAGCGTTC;IPDRatio=6.45;frac=1.000;fracLow=0.985;fracUp=1.000;identificationQv=325
CP008925 Salmonella_enterica_subsp._enterica_serovar_Cerro_87	kinModCall	m6A	3791451	3791451	322	-	.	coverage=222;context=GGAACGCTTGCGCCACTTCGATCGGCGTCAGGTTCAGCGCC;IPDRatio=7.81;frac=0.977;fracLow=0.888;fracUp=1.000;identificationQv=311
CP008925 Salmonella_enterica_subsp._enterica_serovar_Cerro_87	kinModCall	modified_base	3791477	3791477	21	-	.	coverage=224;context=GCGATTTCCGCCGCTGGCGATAGTCTGGAACGCTTGCGCCA;IPDRatio=1.34
CP008925 Salmonella_enterica_subsp._enterica_serovar_Cerro_87	kinModCall	modified_base	3791478	3791478	22	-	.	coverage=229;context=CGCGATTTCCGCCGCTGGCGATAGTCTGGAACGCTTGCGCC;IPDRatio=1.35
CP008925 Salmonella_enterica_subsp._enterica_serovar_Cerro_87	kinModCall	modified_base	3791527	3791527	30	-	.	coverage=233;context=AGCACCTTACCATCTTCCGCAATAACCGAACGCAGCGCTGA;IPDRatio=1.46
CP008925 Salmonella_enterica_subsp._enterica_serovar_Cerro_87	kinModCall	modified_base	3791534	3791534	37	+	.	coverage=230;context=TGCGTTCGGTTATTGCGGAAGATGGTAAGGTGCTGTATCAA;IPDRatio=1.58
CP008925 Salmonella_enterica_subsp._enterica_serovar_Cerro_87	kinModCall	modified_base	3791536	3791536	28	+	.	coverage=237;context=CGTTCGGTTATTGCGGAAGATGGTAAGGTGCTGTATCAAAG;IPDRatio=1.55
CP008925 Salmonella_enterica_subsp._enterica_serovar_Cerro_87	kinModCall	modified_base	3791542	3791542	31	-	.	coverage=227;context=GGATAACTTTGATACAGCACCTTACCATCTTCCGCAATAAC;IPDRatio=1.54
CP008925 Salmonella_enterica_subsp._enterica_serovar_Cerro_87	kinModCall	modified_base	3791553	3791553	21	-	.	coverage=213;context=GTTCAGCTTGCGGATAACTTTGATACAGCACCTTACCATCT;IPDRatio=1.38
CP008925 Salmonella_enterica_subsp._enterica_serovar_Cerro_87	kinModCall	modified_base	3791560	3791560	36	-	.	coverage=227;context=ACGGCGCGTTCAGCTTGCGGATAACTTTGATACAGCACCTT;IPDRatio=1.57
CP008925 Salmonella_enterica_subsp._enterica_serovar_Cerro_87	kinModCall	modified_base	3791595	3791595	33	+	.	coverage=233;context=CGCCGTACCGGCACAGGCGGCTTACCTGACGCTCTGGACAA;IPDRatio=1.54
CP008925 Salmonella_enterica_subsp._enterica_serovar_Cerro_87	kinModCall	m6A	3791607	3791607	361	-	.	coverage=231;context=CGACCTGCTGCATTGTCCAGAGCGTCAGGTAAGCCGCCTGT;IPDRatio=12.43;frac=0.985;fracLow=0.934;fracUp=1.000;identificationQv=321
CP008925 Salmonella_enterica_subsp._enterica_serovar_Cerro_87	kinModCall	modified_base	3791635	3791635	22	+	.	coverage=235;context=ATGCAGCAGGTCGTCCAGCGTGGTACGGGGCGTCAGCTTGG;IPDRatio=1.57
CP008925 Salmonella_enterica_subsp._enterica_serovar_Cerro_87	kinModCall	modified_base	3791641	3791641	31	-	.	coverage=207;context=TTCGCGCCAAGCTGACGCCCCGTACCACGCTGGACGACCTG;IPDRatio=1.55
CP008925 Salmonella_enterica_subsp._enterica_serovar_Cerro_87	kinModCall	m4C	3791674	3791674	54	-	.	coverage=241;context=CCGGTTTTACCCGCCAGATGCAGACCCGGATATTTCGCGCC;IPDRatio=1.73;frac=0.326;fracLow=0.188;fracUp=0.479;identificationQv=32
CP008925 Salmonella_enterica_subsp._enterica_serovar_Cerro_87	kinModCall	m4C	3791714	3791714	44	-	.	coverage=238;context=AATACCGGCAAACCAGGTATCGACATTGTTGTTTGTCGTCC;IPDRatio=1.59;frac=0.337;fracLow=0.198;fracUp=0.478;identificationQv=4
CP008925 Salmonella_enterica_subsp._enterica_serovar_Cerro_87	kinModCall	modified_base	3791715	3791715	23	+	.	coverage=233;context=GACGACAAACAACAATGTCGATACCTGGTTTGCCGGTATTG;IPDRatio=1.33
CP008925 Salmonella_enterica_subsp._enterica_serovar_Cerro_87	kinModCall	modified_base	3791724	3791724	33	-	.	coverage=238;context=GGCTGCCGTCAATACCGGCAAACCAGGTATCGACATTGTTG;IPDRatio=1.49
CP008925 Salmonella_enterica_subsp._enterica_serovar_Cerro_87	kinModCall	modified_base	3791731	3791731	23	-	.	coverage=226;context=GTCACCTGGCTGCCGTCAATACCGGCAAACCAGGTATCGAC;IPDRatio=1.41
CP008925 Salmonella_enterica_subsp._enterica_serovar_Cerro_87	kinModCall	modified_base	3791734	3791734	39	-	.	coverage=236;context=ATAGTCACCTGGCTGCCGTCAATACCGGCAAACCAGGTATC;IPDRatio=1.56
CP008925 Salmonella_enterica_subsp._enterica_serovar_Cerro_87	kinModCall	m4C	3791751	3791751	45	+	.	coverage=229;context=TATTGACGGCAGCCAGGTGACTATCACCTGGGTAGGCCGTG;IPDRatio=1.62;frac=0.256;fracLow=0.153;fracUp=0.372;identificationQv=3
CP008925 Salmonella_enterica_subsp._enterica_serovar_Cerro_87	kinModCall	modified_base	3791758	3791758	44	+	.	coverage=227;context=GGCAGCCAGGTGACTATCACCTGGGTAGGCCGTGATAACAA;IPDRatio=1.70
CP008925 Salmonella_enterica_subsp._enterica_serovar_Cerro_87	kinModCall	modified_base	3791765	3791765	27	-	.	coverage=223;context=CGGCTGGTTGTTATCACGGCCTACCCAGGTGATAGTCACCT;IPDRatio=1.47
CP008925 Salmonella_enterica_subsp._enterica_serovar_Cerro_87	kinModCall	modified_base	3791768	3791768	50	+	.	coverage=221;context=TGACTATCACCTGGGTAGGCCGTGATAACAACCAGCCGACG;IPDRatio=1.82
CP008925 Salmonella_enterica_subsp._enterica_serovar_Cerro_87	kinModCall	modified_base	3791768	3791768	26	-	.	coverage=230;context=CGTCGGCTGGTTGTTATCACGGCCTACCCAGGTGATAGTCA;IPDRatio=1.60
CP008925 Salmonella_enterica_subsp._enterica_serovar_Cerro_87	kinModCall	modified_base	3791770	3791770	21	-	.	coverage=234;context=TTCGTCGGCTGGTTGTTATCACGGCCTACCCAGGTGATAGT;IPDRatio=1.34
CP008925 Salmonella_enterica_subsp._enterica_serovar_Cerro_87	kinModCall	modified_base	3791773	3791773	24	-	.	coverage=235;context=AATTTCGTCGGCTGGTTGTTATCACGGCCTACCCAGGTGAT;IPDRatio=1.41
CP008925 Salmonella_enterica_subsp._enterica_serovar_Cerro_87	kinModCall	modified_base	3791778	3791778	33	+	.	coverage=224;context=CTGGGTAGGCCGTGATAACAACCAGCCGACGAAATTGTACG;IPDRatio=1.53
CP008925 Salmonella_enterica_subsp._enterica_serovar_Cerro_87	kinModCall	modified_base	3791809	3791809	21	+	.	coverage=234;context=AAATTGTACGGCGCCAGCGGCGCGATGGCGATTTACCAGCG;IPDRatio=1.37
CP008925 Salmonella_enterica_subsp._enterica_serovar_Cerro_87	kinModCall	modified_base	3791820	3791820	42	+	.	coverage=217;context=CGCCAGCGGCGCGATGGCGATTTACCAGCGCTATCTGGCGA;IPDRatio=1.67
CP008925 Salmonella_enterica_subsp._enterica_serovar_Cerro_87	kinModCall	modified_base	3791830	3791830	24	+	.	coverage=232;context=GCGATGGCGATTTACCAGCGCTATCTGGCGAACCAGACGCC;IPDRatio=1.43
CP008925 Salmonella_enterica_subsp._enterica_serovar_Cerro_87	kinModCall	modified_base	3791862	3791862	23	-	.	coverage=219;context=CATCTTCCGGCGGCGTCAGAACTAAAGGCGTCGGCGTCTGG;IPDRatio=1.36
CP008925 Salmonella_enterica_subsp._enterica_serovar_Cerro_87	kinModCall	modified_base	3791865	3791865	31	-	.	coverage=219;context=CCACATCTTCCGGCGGCGTCAGAACTAAAGGCGTCGGCGTC;IPDRatio=1.45
CP008925 Salmonella_enterica_subsp._enterica_serovar_Cerro_87	kinModCall	modified_base	3791878	3791878	27	+	.	coverage=215;context=TTAGTTCTGACGCCGCCGGAAGATGTGGTGGATATGGGCGT;IPDRatio=1.42
CP008925 Salmonella_enterica_subsp._enterica_serovar_Cerro_87	kinModCall	modified_base	3791880	3791880	35	+	.	coverage=218;context=AGTTCTGACGCCGCCGGAAGATGTGGTGGATATGGGCGTTG;IPDRatio=1.59
CP008925 Salmonella_enterica_subsp._enterica_serovar_Cerro_87	kinModCall	modified_base	3791890	3791890	26	+	.	coverage=215;context=CCGCCGGAAGATGTGGTGGATATGGGCGTTGATTACGACGG;IPDRatio=1.48
CP008925 Salmonella_enterica_subsp._enterica_serovar_Cerro_87	kinModCall	modified_base	3791914	3791914	25	-	.	coverage=191;context=ATACCGCCGCTACAGACAAAATTACCGTCGTAATCAACGCC;IPDRatio=1.43
CP008925 Salmonella_enterica_subsp._enterica_serovar_Cerro_87	kinModCall	modified_base	3791918	3791918	24	+	.	coverage=199;context=TTGATTACGACGGTAATTTTGTCTGTAGCGGCGGTATGCGC;IPDRatio=1.43
CP008925 Salmonella_enterica_subsp._enterica_serovar_Cerro_87	kinModCall	m6A	3791941	3791941	220	-	.	coverage=206;context=TCGTCCGTCCAGACCGGCAGAGTGCGCATACCGCCGCTACA;IPDRatio=4.77;frac=1.000;fracLow=0.968;fracUp=1.000;identificationQv=146
CP008925 Salmonella_enterica_subsp._enterica_serovar_Cerro_87	kinModCall	m6A	3791949	3791949	45	-	.	coverage=207;context=TATTTGGATCGTCCGTCCAGACCGGCAGAGTGCGCATACCG;IPDRatio=1.67;frac=0.461;fracLow=0.295;fracUp=0.622;identificationQv=8
CP008925 Salmonella_enterica_subsp._enterica_serovar_Cerro_87	kinModCall	m6A	3791961	3791961	317	+	.	coverage=217;context=TCTGCCGGTCTGGACGGACGATCCAAATACGCTGTGCCAGC;IPDRatio=5.72;frac=1.000;fracLow=0.951;fracUp=1.000;identificationQv=311
CP008925 Salmonella_enterica_subsp._enterica_serovar_Cerro_87	kinModCall	m6A	3791962	3791962	339	-	.	coverage=209;context=TGCTGGCACAGCGTATTTGGATCGTCCGTCCAGACCGGCAG;IPDRatio=7.44;frac=1.000;fracLow=1.000;fracUp=1.000;identificationQv=357
CP008925 Salmonella_enterica_subsp._enterica_serovar_Cerro_87	kinModCall	modified_base	3791979	3791979	24	-	.	coverage=206;context=GCTGCATCATCTCGCCCTGCTGGCACAGCGTATTTGGATCG;IPDRatio=1.40
CP008925 Salmonella_enterica_subsp._enterica_serovar_Cerro_87	kinModCall	modified_base	3792011	3792011	24	-	.	coverage=186;context=ATCGAACGGATTGCCTGACGGCTGCTGCTGTTGCTGCATCA;IPDRatio=1.42
CP008925 Salmonella_enterica_subsp._enterica_serovar_Cerro_87	kinModCall	m6A	3792030	3792030	297	+	.	coverage=209;context=GCCGTCAGGCAATCCGTTCGATCAGTCGTCTCAGCCGCAGC;IPDRatio=7.83;frac=0.997;fracLow=0.982;fracUp=1.000;identificationQv=282
CP008925 Salmonella_enterica_subsp._enterica_serovar_Cerro_87	kinModCall	m6A	3792031	3792031	235	-	.	coverage=212;context=TGCTGCGGCTGAGACGACTGATCGAACGGATTGCCTGACGG;IPDRatio=4.80;frac=1.000;fracLow=0.920;fracUp=1.000;identificationQv=218
CP008925 Salmonella_enterica_subsp._enterica_serovar_Cerro_87	kinModCall	m6A	3792086	3792086	38	+	.	coverage=202;context=AGCCGCCGAAAGAAGAGAAGAGCGACGGCGTTGCCGGCTGG;IPDRatio=1.61;frac=0.140;fracLow=0.061;fracUp=0.209;identificationQv=4
CP008925 Salmonella_enterica_subsp._enterica_serovar_Cerro_87	kinModCall	modified_base	3792086	3792086	22	-	.	coverage=207;context=CCAGCCGGCAACGCCGTCGCTCTTCTCTTCTTTCGGCGGCT;IPDRatio=1.40
CP008925 Salmonella_enterica_subsp._enterica_serovar_Cerro_87	kinModCall	modified_base	3792098	3792098	70	+	.	coverage=199;context=AAGAGAAGAGCGACGGCGTTGCCGGCTGGATTAAGGAGATG;IPDRatio=1.94
CP008925 Salmonella_enterica_subsp._enterica_serovar_Cerro_87	kinModCall	modified_base	3792110	3792110	32	-	.	coverage=195;context=ATTGCCGCCGAACATCTCCTTAATCCAGCCGGCAACGCCGT;IPDRatio=1.51
CP008925 Salmonella_enterica_subsp._enterica_serovar_Cerro_87	kinModCall	modified_base	3792119	3792119	35	-	.	coverage=201;context=CCGTGATTAATTGCCGCCGAACATCTCCTTAATCCAGCCGG;IPDRatio=1.59
CP008925 Salmonella_enterica_subsp._enterica_serovar_Cerro_87	kinModCall	modified_base	3792122	3792122	30	-	.	coverage=185;context=TTACCGTGATTAATTGCCGCCGAACATCTCCTTAATCCAGC;IPDRatio=1.45
CP008925 Salmonella_enterica_subsp._enterica_serovar_Cerro_87	kinModCall	modified_base	3792131	3792131	29	+	.	coverage=193;context=AGGAGATGTTCGGCGGCAATTAATCACGGTAATAGTGCCGG;IPDRatio=1.47
CP008925 Salmonella_enterica_subsp._enterica_serovar_Cerro_87	kinModCall	modified_base	3792134	3792134	38	-	.	coverage=205;context=CACCCGGCACTATTACCGTGATTAATTGCCGCCGAACATCT;IPDRatio=1.53
CP008925 Salmonella_enterica_subsp._enterica_serovar_Cerro_87	kinModCall	modified_base	3792138	3792138	41	+	.	coverage=191;context=GTTCGGCGGCAATTAATCACGGTAATAGTGCCGGGTGGCGC;IPDRatio=1.80
CP008925 Salmonella_enterica_subsp._enterica_serovar_Cerro_87	kinModCall	modified_base	3792142	3792142	24	-	.	coverage=200;context=CACAGCGCCACCCGGCACTATTACCGTGATTAATTGCCGCC;IPDRatio=1.40
CP008925 Salmonella_enterica_subsp._enterica_serovar_Cerro_87	kinModCall	modified_base	3792146	3792146	27	-	.	coverage=205;context=TAAGCACAGCGCCACCCGGCACTATTACCGTGATTAATTGC;IPDRatio=1.49
CP008925 Salmonella_enterica_subsp._enterica_serovar_Cerro_87	kinModCall	modified_base	3792163	3792163	51	+	.	coverage=205;context=TAGTGCCGGGTGGCGCTGTGCTTACCCGGTCTACACCGTTA;IPDRatio=1.90
CP008925 Salmonella_enterica_subsp._enterica_serovar_Cerro_87	kinModCall	modified_base	3792165	3792165	27	-	.	coverage=209;context=CGTAACGGTGTAGACCGGGTAAGCACAGCGCCACCCGGCAC;IPDRatio=1.44
CP008925 Salmonella_enterica_subsp._enterica_serovar_Cerro_87	kinModCall	modified_base	3792169	3792169	36	+	.	coverage=184;context=CGGGTGGCGCTGTGCTTACCCGGTCTACACCGTTACGACTC;IPDRatio=1.66
CP008925 Salmonella_enterica_subsp._enterica_serovar_Cerro_87	kinModCall	modified_base	3792193	3792193	23	-	.	coverage=217;context=ATTCGGCCTACGTCGCACATAATGGAGTCGTAACGGTGTAG;IPDRatio=1.36
CP008925 Salmonella_enterica_subsp._enterica_serovar_Cerro_87	kinModCall	m4C	3792196	3792196	36	-	.	coverage=212;context=CTTATTCGGCCTACGTCGCACATAATGGAGTCGTAACGGTG;IPDRatio=1.55;frac=0.338;fracLow=0.191;fracUp=0.501;identificationQv=11
CP008925 Salmonella_enterica_subsp._enterica_serovar_Cerro_87	kinModCall	m4C	3792216	3792216	42	-	.	coverage=211;context=CCGGATGGCGACGTAAGCGTCTTATTCGGCCTACGTCGCAC;IPDRatio=1.63;frac=0.272;fracLow=0.156;fracUp=0.392;identificationQv=3
CP008925 Salmonella_enterica_subsp._enterica_serovar_Cerro_87	kinModCall	modified_base	3792246	3792246	32	-	.	coverage=202;context=TAGACTGAAATGTTATTTATAGGGGATTTGCCGGATGGCGA;IPDRatio=1.54
CP008925 Salmonella_enterica_subsp._enterica_serovar_Cerro_87	kinModCall	modified_base	3792247	3792247	36	+	.	coverage=203;context=CGCCATCCGGCAAATCCCCTATAAATAACATTTCAGTCTAA;IPDRatio=1.57
CP008925 Salmonella_enterica_subsp._enterica_serovar_Cerro_87	kinModCall	modified_base	3792251	3792251	40	+	.	coverage=192;context=ATCCGGCAAATCCCCTATAAATAACATTTCAGTCTAATTTA;IPDRatio=1.57
CP008925 Salmonella_enterica_subsp._enterica_serovar_Cerro_87	kinModCall	modified_base	3792252	3792252	36	-	.	coverage=200;context=ATAAATTAGACTGAAATGTTATTTATAGGGGATTTGCCGGA;IPDRatio=1.59
CP008925 Salmonella_enterica_subsp._enterica_serovar_Cerro_87	kinModCall	modified_base	3792260	3792260	30	+	.	coverage=199;context=ATCCCCTATAAATAACATTTCAGTCTAATTTATTAACCCTT;IPDRatio=1.47
CP008925 Salmonella_enterica_subsp._enterica_serovar_Cerro_87	kinModCall	modified_base	3792265	3792265	51	+	.	coverage=193;context=CTATAAATAACATTTCAGTCTAATTTATTAACCCTTCCTTT;IPDRatio=1.85
CP008925 Salmonella_enterica_subsp._enterica_serovar_Cerro_87	kinModCall	modified_base	3792276	3792276	32	-	.	coverage=163;context=TAACCAGATGAAAAGGAAGGGTTAATAAATTAGACTGAAAT;IPDRatio=1.54
CP008925 Salmonella_enterica_subsp._enterica_serovar_Cerro_87	kinModCall	modified_base	3792280	3792280	40	-	.	coverage=210;context=GAAATAACCAGATGAAAAGGAAGGGTTAATAAATTAGACTG;IPDRatio=1.64
CP008925 Salmonella_enterica_subsp._enterica_serovar_Cerro_87	kinModCall	m6A	3792297	3792297	51	-	.	coverage=202;context=GAAAACTAAGGGGTTAAGAAATAACCAGATGAAAAGGAAGG;IPDRatio=1.81;frac=0.263;fracLow=0.159;fracUp=0.380;identificationQv=14
CP008925 Salmonella_enterica_subsp._enterica_serovar_Cerro_87	kinModCall	modified_base	3792301	3792301	41	+	.	coverage=194;context=CCTTTTCATCTGGTTATTTCTTAACCCCTTAGTTTTCGTAG;IPDRatio=1.64
CP008925 Salmonella_enterica_subsp._enterica_serovar_Cerro_87	kinModCall	modified_base	3792358	3792358	26	+	.	coverage=181;context=CCATTGCGACGATATTTCGCCTATCATGCTGCGGTTATAAT;IPDRatio=1.49
CP008925 Salmonella_enterica_subsp._enterica_serovar_Cerro_87	kinModCall	m4C	3792365	3792365	26	-	.	coverage=212;context=AATTATTATTATAACCGCAGCATGATAGGCGAAATATCGTC;IPDRatio=1.54;frac=0.906;fracLow=0.610;fracUp=1.000;identificationQv=13
CP008925 Salmonella_enterica_subsp._enterica_serovar_Cerro_87	kinModCall	modified_base	3792373	3792373	27	+	.	coverage=190;context=TTCGCCTATCATGCTGCGGTTATAATAATAATTATCGTTTA;IPDRatio=1.49
CP008925 Salmonella_enterica_subsp._enterica_serovar_Cerro_87	kinModCall	modified_base	3792375	3792375	21	-	.	coverage=210;context=CGTAAACGATAATTATTATTATAACCGCAGCATGATAGGCG;IPDRatio=1.31
CP008925 Salmonella_enterica_subsp._enterica_serovar_Cerro_87	kinModCall	m6A	3792376	3792376	60	+	.	coverage=202;context=GCCTATCATGCTGCGGTTATAATAATAATTATCGTTTACGT;IPDRatio=1.89;frac=0.291;fracLow=0.170;fracUp=0.388;identificationQv=4
CP008925 Salmonella_enterica_subsp._enterica_serovar_Cerro_87	kinModCall	modified_base	3792380	3792380	33	+	.	coverage=198;context=ATCATGCTGCGGTTATAATAATAATTATCGTTTACGTTATC;IPDRatio=1.52
CP008925 Salmonella_enterica_subsp._enterica_serovar_Cerro_87	kinModCall	modified_base	3792381	3792381	28	-	.	coverage=199;context=TGATAACGTAAACGATAATTATTATTATAACCGCAGCATGA;IPDRatio=1.43
CP008925 Salmonella_enterica_subsp._enterica_serovar_Cerro_87	kinModCall	m6A	3792384	3792384	54	-	.	coverage=201;context=GAATGATAACGTAAACGATAATTATTATTATAACCGCAGCA;IPDRatio=1.80;frac=0.298;fracLow=0.176;fracUp=0.426;identificationQv=62
CP008925 Salmonella_enterica_subsp._enterica_serovar_Cerro_87	kinModCall	m6A	3792387	3792387	58	-	.	coverage=203;context=AGTGAATGATAACGTAAACGATAATTATTATTATAACCGCA;IPDRatio=1.79;frac=0.176;fracLow=0.076;fracUp=0.267;identificationQv=18
CP008925 Salmonella_enterica_subsp._enterica_serovar_Cerro_87	kinModCall	m6A	3792391	3792391	22	-	.	coverage=201;context=TGAAAGTGAATGATAACGTAAACGATAATTATTATTATAAC;IPDRatio=1.38;frac=0.270;fracLow=0.076;fracUp=0.373;identificationQv=7
CP008925 Salmonella_enterica_subsp._enterica_serovar_Cerro_87	kinModCall	modified_base	3792396	3792396	39	+	.	coverage=201;context=AATAATAATTATCGTTTACGTTATCATTCACTTTCATCAGA;IPDRatio=1.61
CP008925 Salmonella_enterica_subsp._enterica_serovar_Cerro_87	kinModCall	modified_base	3792403	3792403	26	-	.	coverage=212;context=GTATATCTCTGATGAAAGTGAATGATAACGTAAACGATAAT;IPDRatio=1.48
CP008925 Salmonella_enterica_subsp._enterica_serovar_Cerro_87	kinModCall	modified_base	3792413	3792413	42	-	.	coverage=208;context=CGCGCCATTGGTATATCTCTGATGAAAGTGAATGATAACGT;IPDRatio=1.69
CP008925 Salmonella_enterica_subsp._enterica_serovar_Cerro_87	kinModCall	modified_base	3792415	3792415	24	+	.	coverage=197;context=GTTATCATTCACTTTCATCAGAGATATACCAATGGCGCGTC;IPDRatio=1.73
CP008925 Salmonella_enterica_subsp._enterica_serovar_Cerro_87	kinModCall	m6A	3792416	3792416	286	+	.	coverage=195;context=TTATCATTCACTTTCATCAGAGATATACCAATGGCGCGTCT;IPDRatio=6.84;frac=0.985;fracLow=0.964;fracUp=1.000;identificationQv=268
CP008925 Salmonella_enterica_subsp._enterica_serovar_Cerro_87	kinModCall	modified_base	3792419	3792419	30	+	.	coverage=195;context=TCATTCACTTTCATCAGAGATATACCAATGGCGCGTCTTAA;IPDRatio=1.52
CP008925 Salmonella_enterica_subsp._enterica_serovar_Cerro_87	kinModCall	modified_base	3792427	3792427	41	-	.	coverage=204;context=GAGCAGTTTTAAGACGCGCCATTGGTATATCTCTGATGAAA;IPDRatio=1.65
CP008925 Salmonella_enterica_subsp._enterica_serovar_Cerro_87	kinModCall	modified_base	3792476	3792476	30	+	.	coverage=179;context=TCCTCACTGCGTAAAATCGCAGTTGTAGTAGCCACAGCGGT;IPDRatio=1.50
CP008925 Salmonella_enterica_subsp._enterica_serovar_Cerro_87	kinModCall	modified_base	3792479	3792479	23	+	.	coverage=172;context=TCACTGCGTAAAATCGCAGTTGTAGTAGCCACAGCGGTTAG;IPDRatio=1.49
CP008925 Salmonella_enterica_subsp._enterica_serovar_Cerro_87	kinModCall	modified_base	3792479	3792479	36	-	.	coverage=198;context=CTAACCGCTGTGGCTACTACAACTGCGATTTTACGCAGTGA;IPDRatio=1.55
CP008925 Salmonella_enterica_subsp._enterica_serovar_Cerro_87	kinModCall	modified_base	3792484	3792484	25	-	.	coverage=195;context=TGCCGCTAACCGCTGTGGCTACTACAACTGCGATTTTACGC;IPDRatio=1.42
CP008925 Salmonella_enterica_subsp._enterica_serovar_Cerro_87	kinModCall	modified_base	3792485	3792485	28	+	.	coverage=183;context=CGTAAAATCGCAGTTGTAGTAGCCACAGCGGTTAGCGGCAT;IPDRatio=1.41
CP008925 Salmonella_enterica_subsp._enterica_serovar_Cerro_87	kinModCall	modified_base	3792497	3792497	25	-	.	coverage=201;context=GCATAGACAGACATGCCGCTAACCGCTGTGGCTACTACAAC;IPDRatio=1.39
CP008925 Salmonella_enterica_subsp._enterica_serovar_Cerro_87	kinModCall	modified_base	3792499	3792499	21	-	.	coverage=192;context=GTGCATAGACAGACATGCCGCTAACCGCTGTGGCTACTACA;IPDRatio=1.33
CP008925 Salmonella_enterica_subsp._enterica_serovar_Cerro_87	kinModCall	modified_base	3792509	3792509	25	-	.	coverage=193;context=ACCGCCGCCTGTGCATAGACAGACATGCCGCTAACCGCTGT;IPDRatio=1.39
CP008925 Salmonella_enterica_subsp._enterica_serovar_Cerro_87	kinModCall	modified_base	3792510	3792510	22	-	.	coverage=195;context=AACCGCCGCCTGTGCATAGACAGACATGCCGCTAACCGCTG;IPDRatio=1.33
CP008925 Salmonella_enterica_subsp._enterica_serovar_Cerro_87	kinModCall	modified_base	3792515	3792515	27	-	.	coverage=202;context=GGTTGAACCGCCGCCTGTGCATAGACAGACATGCCGCTAAC;IPDRatio=1.46
CP008925 Salmonella_enterica_subsp._enterica_serovar_Cerro_87	kinModCall	modified_base	3792525	3792525	22	-	.	coverage=199;context=TTCTTCTTTCGGTTGAACCGCCGCCTGTGCATAGACAGACA;IPDRatio=1.45
CP008925 Salmonella_enterica_subsp._enterica_serovar_Cerro_87	kinModCall	modified_base	3792529	3792529	32	+	.	coverage=186;context=TGTCTATGCACAGGCGGCGGTTCAACCGAAAGAAGAAACCA;IPDRatio=1.57
CP008925 Salmonella_enterica_subsp._enterica_serovar_Cerro_87	kinModCall	modified_base	3792533	3792533	49	+	.	coverage=181;context=TATGCACAGGCGGCGGTTCAACCGAAAGAAGAAACCATTAC;IPDRatio=1.81
CP008925 Salmonella_enterica_subsp._enterica_serovar_Cerro_87	kinModCall	modified_base	3792549	3792549	22	+	.	coverage=188;context=TTCAACCGAAAGAAGAAACCATTACCGTAACCGCAGCGCCT;IPDRatio=1.38
CP008925 Salmonella_enterica_subsp._enterica_serovar_Cerro_87	kinModCall	modified_base	3792551	3792551	55	-	.	coverage=205;context=GCAGGCGCTGCGGTTACGGTAATGGTTTCTTCTTTCGGTTG;IPDRatio=1.74
CP008925 Salmonella_enterica_subsp._enterica_serovar_Cerro_87	kinModCall	modified_base	3792556	3792556	21	-	.	coverage=201;context=GCGGCGCAGGCGCTGCGGTTACGGTAATGGTTTCTTCTTTC;IPDRatio=1.41
CP008925 Salmonella_enterica_subsp._enterica_serovar_Cerro_87	kinModCall	modified_base	3792557	3792557	36	-	.	coverage=182;context=TGCGGCGCAGGCGCTGCGGTTACGGTAATGGTTTCTTCTTT;IPDRatio=1.61
CP008925 Salmonella_enterica_subsp._enterica_serovar_Cerro_87	kinModCall	modified_base	3792558	3792558	23	+	.	coverage=184;context=AAGAAGAAACCATTACCGTAACCGCAGCGCCTGCGCCGCAG;IPDRatio=1.39
CP008925 Salmonella_enterica_subsp._enterica_serovar_Cerro_87	kinModCall	modified_base	3792582	3792582	25	+	.	coverage=172;context=CAGCGCCTGCGCCGCAGGAAAGTGCCTGGGGACCGGCTCCG;IPDRatio=1.49
CP008925 Salmonella_enterica_subsp._enterica_serovar_Cerro_87	kinModCall	modified_base	3792635	3792635	74	-	.	coverage=189;context=TCGATAGGTGTATCAGTTTTGGTGGTAGTGGCGGAACGCTT;IPDRatio=2.18
CP008925 Salmonella_enterica_subsp._enterica_serovar_Cerro_87	kinModCall	modified_base	3792641	3792641	36	-	.	coverage=187;context=GTTTTTTCGATAGGTGTATCAGTTTTGGTGGTAGTGGCGGA;IPDRatio=1.56
CP008925 Salmonella_enterica_subsp._enterica_serovar_Cerro_87	kinModCall	modified_base	3792644	3792644	26	-	.	coverage=193;context=GGCGTTTTTTCGATAGGTGTATCAGTTTTGGTGGTAGTGGC;IPDRatio=1.42
CP008925 Salmonella_enterica_subsp._enterica_serovar_Cerro_87	kinModCall	modified_base	3792650	3792650	69	-	.	coverage=201;context=GACTGTGGCGTTTTTTCGATAGGTGTATCAGTTTTGGTGGT;IPDRatio=2.10
CP008925 Salmonella_enterica_subsp._enterica_serovar_Cerro_87	kinModCall	modified_base	3792656	3792656	28	-	.	coverage=197;context=GAAACCGACTGTGGCGTTTTTTCGATAGGTGTATCAGTTTT;IPDRatio=1.48
CP008925 Salmonella_enterica_subsp._enterica_serovar_Cerro_87	kinModCall	modified_base	3792664	3792664	27	+	.	coverage=171;context=TACACCTATCGAAAAAACGCCACAGTCGGTTTCGGTGGTCA;IPDRatio=1.42
CP008925 Salmonella_enterica_subsp._enterica_serovar_Cerro_87	kinModCall	modified_base	3792679	3792679	26	+	.	coverage=180;context=AACGCCACAGTCGGTTTCGGTGGTCACTAACGAAGAGATGC;IPDRatio=1.51
CP008925 Salmonella_enterica_subsp._enterica_serovar_Cerro_87	kinModCall	modified_base	3792681	3792681	41	+	.	coverage=159;context=CGCCACAGTCGGTTTCGGTGGTCACTAACGAAGAGATGCAG;IPDRatio=1.83
CP008925 Salmonella_enterica_subsp._enterica_serovar_Cerro_87	kinModCall	m6A	3792703	3792703	210	-	.	coverage=206;context=TTACTGACTGGAATTGATGCATCTGCATCTCTTCGTTAGTG;IPDRatio=6.20;frac=0.794;fracLow=0.669;fracUp=0.883;identificationQv=207
CP008925 Salmonella_enterica_subsp._enterica_serovar_Cerro_87	kinModCall	m6A	3792706	3792706	193	+	.	coverage=186;context=TAACGAAGAGATGCAGATGCATCAATTCCAGTCAGTAAAAG;IPDRatio=5.66;frac=0.793;fracLow=0.676;fracUp=0.898;identificationQv=172
CP008925 Salmonella_enterica_subsp._enterica_serovar_Cerro_87	kinModCall	modified_base	3792736	3792736	34	+	.	coverage=159;context=GTCAGTAAAAGAAGCGTTGGGTTACACGCCGGGCGTAACGG;IPDRatio=1.57
CP008925 Salmonella_enterica_subsp._enterica_serovar_Cerro_87	kinModCall	modified_base	3792752	3792752	43	-	.	coverage=203;context=GCGCCGCGACTGCTTACCGTTACGCCCGGCGTGTAACCCAA;IPDRatio=1.63
CP008925 Salmonella_enterica_subsp._enterica_serovar_Cerro_87	kinModCall	m6A	3792764	3792764	51	-	.	coverage=210;context=TAGGTATTGGAAGCGCCGCGACTGCTTACCGTTACGCCCGG;IPDRatio=1.82;frac=0.380;fracLow=0.276;fracUp=0.497;identificationQv=30
CP008925 Salmonella_enterica_subsp._enterica_serovar_Cerro_87	kinModCall	m6A	3792778	3792778	67	+	.	coverage=185;context=AAGCAGTCGCGGCGCTTCCAATACCTATGACTTCGTGATTA;IPDRatio=2.00;frac=0.328;fracLow=0.217;fracUp=0.435;identificationQv=19
CP008925 Salmonella_enterica_subsp._enterica_serovar_Cerro_87	kinModCall	modified_base	3792779	3792779	24	-	.	coverage=211;context=ATAATCACGAAGTCATAGGTATTGGAAGCGCCGCGACTGCT;IPDRatio=1.39
CP008925 Salmonella_enterica_subsp._enterica_serovar_Cerro_87	kinModCall	m6A	3792785	3792785	84	-	.	coverage=208;context=CCACGGATAATCACGAAGTCATAGGTATTGGAAGCGCCGCG;IPDRatio=2.12;frac=0.452;fracLow=0.328;fracUp=0.555;identificationQv=46
CP008925 Salmonella_enterica_subsp._enterica_serovar_Cerro_87	kinModCall	modified_base	3792789	3792789	27	-	.	coverage=208;context=GAAGCCACGGATAATCACGAAGTCATAGGTATTGGAAGCGC;IPDRatio=1.45
CP008925 Salmonella_enterica_subsp._enterica_serovar_Cerro_87	kinModCall	modified_base	3792821	3792821	29	-	.	coverage=208;context=AGATAGTTATTCTGGCTCAGACCGACGGAAGAGAAGCCACG;IPDRatio=1.49
CP008925 Salmonella_enterica_subsp._enterica_serovar_Cerro_87	kinModCall	m6A	3792832	3792832	95	+	.	coverage=180;context=TTCCGTCGGTCTGAGCCAGAATAACTATCTGGATGGCCTGA;IPDRatio=2.26;frac=0.588;fracLow=0.432;fracUp=0.736;identificationQv=36
CP008925 Salmonella_enterica_subsp._enterica_serovar_Cerro_87	kinModCall	modified_base	3792834	3792834	22	+	.	coverage=193;context=CCGTCGGTCTGAGCCAGAATAACTATCTGGATGGCCTGAAA;IPDRatio=1.38
CP008925 Salmonella_enterica_subsp._enterica_serovar_Cerro_87	kinModCall	modified_base	3792834	3792834	33	-	.	coverage=196;context=TTTCAGGCCATCCAGATAGTTATTCTGGCTCAGACCGACGG;IPDRatio=1.55
CP008925 Salmonella_enterica_subsp._enterica_serovar_Cerro_87	kinModCall	modified_base	3792836	3792836	40	+	.	coverage=192;context=GTCGGTCTGAGCCAGAATAACTATCTGGATGGCCTGAAATT;IPDRatio=1.64
CP008925 Salmonella_enterica_subsp._enterica_serovar_Cerro_87	kinModCall	modified_base	3792850	3792850	33	-	.	coverage=202;context=AGAAGTTACCCTGCAATTTCAGGCCATCCAGATAGTTATTC;IPDRatio=1.54
CP008925 Salmonella_enterica_subsp._enterica_serovar_Cerro_87	kinModCall	modified_base	3792862	3792862	44	+	.	coverage=174;context=GGATGGCCTGAAATTGCAGGGTAACTTCTACAACGATGCGG;IPDRatio=1.68
CP008925 Salmonella_enterica_subsp._enterica_serovar_Cerro_87	kinModCall	modified_base	3792865	3792865	34	-	.	coverage=209;context=TAACCGCATCGTTGTAGAAGTTACCCTGCAATTTCAGGCCA;IPDRatio=1.54
CP008925 Salmonella_enterica_subsp._enterica_serovar_Cerro_87	kinModCall	modified_base	3792871	3792871	23	+	.	coverage=188;context=GAAATTGCAGGGTAACTTCTACAACGATGCGGTTATTGATC;IPDRatio=1.39
CP008925 Salmonella_enterica_subsp._enterica_serovar_Cerro_87	kinModCall	modified_base	3792876	3792876	29	-	.	coverage=215;context=GTAGGGATCAATAACCGCATCGTTGTAGAAGTTACCCTGCA;IPDRatio=1.43
CP008925 Salmonella_enterica_subsp._enterica_serovar_Cerro_87	kinModCall	m6A	3792887	3792887	47	-	.	coverage=211;context=CGCTCAAGCATGTAGGGATCAATAACCGCATCGTTGTAGAA;IPDRatio=1.67;frac=0.257;fracLow=0.160;fracUp=0.354;identificationQv=18
CP008925 Salmonella_enterica_subsp._enterica_serovar_Cerro_87	kinModCall	m6A	3792889	3792889	301	+	.	coverage=192;context=CTACAACGATGCGGTTATTGATCCCTACATGCTTGAGCGTG;IPDRatio=6.86;frac=1.000;fracLow=0.974;fracUp=1.000;identificationQv=306
CP008925 Salmonella_enterica_subsp._enterica_serovar_Cerro_87	kinModCall	m6A	3792890	3792890	322	-	.	coverage=211;context=ACACGCTCAAGCATGTAGGGATCAATAACCGCATCGTTGTA;IPDRatio=7.95;frac=1.000;fracLow=0.958;fracUp=1.000;identificationQv=317
CP008925 Salmonella_enterica_subsp._enterica_serovar_Cerro_87	kinModCall	modified_base	3792938	3792938	54	-	.	coverage=206;context=GGGTTGCTCTTACCGTAGAGAACGGACGTTGGGCCACGCAT;IPDRatio=1.92
CP008925 Salmonella_enterica_subsp._enterica_serovar_Cerro_87	kinModCall	modified_base	3792969	3792969	26	+	.	coverage=181;context=AGAGCAACCCGGGCGGTATTATTTCGATGGTTAGCAAGCGG;IPDRatio=1.43
CP008925 Salmonella_enterica_subsp._enterica_serovar_Cerro_87	kinModCall	modified_base	3792970	3792970	26	-	.	coverage=186;context=GCCGCTTGCTAACCATCGAAATAATACCGCCCGGGTTGCTC;IPDRatio=1.45
CP008925 Salmonella_enterica_subsp._enterica_serovar_Cerro_87	kinModCall	modified_base	3792971	3792971	27	-	.	coverage=194;context=GGCCGCTTGCTAACCATCGAAATAATACCGCCCGGGTTGCT;IPDRatio=1.46
CP008925 Salmonella_enterica_subsp._enterica_serovar_Cerro_87	kinModCall	modified_base	3792975	3792975	28	+	.	coverage=180;context=ACCCGGGCGGTATTATTTCGATGGTTAGCAAGCGGCCGACT;IPDRatio=1.52
CP008925 Salmonella_enterica_subsp._enterica_serovar_Cerro_87	kinModCall	modified_base	3792982	3792982	59	-	.	coverage=194;context=GCTCAGTAGTCGGCCGCTTGCTAACCATCGAAATAATACCG;IPDRatio=1.87
CP008925 Salmonella_enterica_subsp._enterica_serovar_Cerro_87	kinModCall	m6A	3792985	3792985	40	+	.	coverage=172;context=TATTATTTCGATGGTTAGCAAGCGGCCGACTACTGAGCCGC;IPDRatio=1.72;frac=0.229;fracLow=0.137;fracUp=0.315;identificationQv=5
CP008925 Salmonella_enterica_subsp._enterica_serovar_Cerro_87	kinModCall	m4C	3793001	3793001	39	-	.	coverage=200;context=AATTGAATTTCTTTCAGCGGCTCAGTAGTCGGCCGCTTGCT;IPDRatio=1.59;frac=0.242;fracLow=0.078;fracUp=0.425;identificationQv=3
CP008925 Salmonella_enterica_subsp._enterica_serovar_Cerro_87	kinModCall	modified_base	3793053	3793053	22	-	.	coverage=185;context=GGAATCACTAAAATCAAAACCGGTCTGGAACAAATTGTCCG;IPDRatio=1.43
CP008925 Salmonella_enterica_subsp._enterica_serovar_Cerro_87	kinModCall	modified_base	3793059	3793059	81	+	.	coverage=170;context=ATTTGTTCCAGACCGGTTTTGATTTTAGTGATTCCCTGGAT;IPDRatio=2.39
CP008925 Salmonella_enterica_subsp._enterica_serovar_Cerro_87	kinModCall	modified_base	3793070	3793070	25	-	.	coverage=181;context=TCACCGTTGTCATCCAGGGAATCACTAAAATCAAAACCGGT;IPDRatio=1.38
CP008925 Salmonella_enterica_subsp._enterica_serovar_Cerro_87	kinModCall	modified_base	3793093	3793093	30	+	.	coverage=175;context=CCTGGATGACAACGGTGAGTTCTCATATCGTCTGACGGGAC;IPDRatio=1.51
CP008925 Salmonella_enterica_subsp._enterica_serovar_Cerro_87	kinModCall	modified_base	3793094	3793094	22	+	.	coverage=172;context=CTGGATGACAACGGTGAGTTCTCATATCGTCTGACGGGACT;IPDRatio=1.36
CP008925 Salmonella_enterica_subsp._enterica_serovar_Cerro_87	kinModCall	m4C	3793117	3793117	36	+	.	coverage=179;context=ATATCGTCTGACGGGACTGGCGCGTTCGACAAATGAGCAGC;IPDRatio=1.69;frac=0.403;fracLow=0.199;fracUp=0.509;identificationQv=4
CP008925 Salmonella_enterica_subsp._enterica_serovar_Cerro_87	kinModCall	modified_base	3793121	3793121	88	+	.	coverage=173;context=CGTCTGACGGGACTGGCGCGTTCGACAAATGAGCAGCAAAA;IPDRatio=2.33
CP008925 Salmonella_enterica_subsp._enterica_serovar_Cerro_87	kinModCall	m6A	3793121	3793121	36	-	.	coverage=192;context=TTTTGCTGCTCATTTGTCGAACGCGCCAGTCCCGTCAGACG;IPDRatio=1.62;frac=0.519;fracLow=0.441;fracUp=0.604;identificationQv=12
CP008925 Salmonella_enterica_subsp._enterica_serovar_Cerro_87	kinModCall	m6A	3793122	3793122	198	-	.	coverage=201;context=CTTTTGCTGCTCATTTGTCGAACGCGCCAGTCCCGTCAGAC;IPDRatio=8.55;frac=0.841;fracLow=0.741;fracUp=0.923;identificationQv=151
CP008925 Salmonella_enterica_subsp._enterica_serovar_Cerro_87	kinModCall	modified_base	3793123	3793123	28	-	.	coverage=188;context=TCTTTTGCTGCTCATTTGTCGAACGCGCCAGTCCCGTCAGA;IPDRatio=1.95
CP008925 Salmonella_enterica_subsp._enterica_serovar_Cerro_87	kinModCall	modified_base	3793148	3793148	22	-	.	coverage=199;context=ATCGCATAGCGCTGCGACTCAGAACTCTTTTGCTGCTCATT;IPDRatio=1.43
CP008925 Salmonella_enterica_subsp._enterica_serovar_Cerro_87	kinModCall	modified_base	3793190	3793190	26	-	.	coverage=197;context=AAATTCGTTTTCTCATCCGGACGCCAGGTAAAAGAGGGCGC;IPDRatio=1.44
CP008925 Salmonella_enterica_subsp._enterica_serovar_Cerro_87	kinModCall	modified_base	3793206	3793206	50	+	.	coverage=188;context=GGCGTCCGGATGAGAAAACGAATTTTACGTTCCTTTCTTAT;IPDRatio=1.73
CP008925 Salmonella_enterica_subsp._enterica_serovar_Cerro_87	kinModCall	modified_base	3793211	3793211	22	-	.	coverage=198;context=TGGAAATAAGAAAGGAACGTAAAATTCGTTTTCTCATCCGG;IPDRatio=1.35
CP008925 Salmonella_enterica_subsp._enterica_serovar_Cerro_87	kinModCall	modified_base	3793220	3793220	28	-	.	coverage=195;context=GGTTCGTTCTGGAAATAAGAAAGGAACGTAAAATTCGTTTT;IPDRatio=1.52
CP008925 Salmonella_enterica_subsp._enterica_serovar_Cerro_87	kinModCall	modified_base	3793235	3793235	25	+	.	coverage=190;context=TTCCTTTCTTATTTCCAGAACGAACCAGAGACCGGCTACTA;IPDRatio=1.50
CP008925 Salmonella_enterica_subsp._enterica_serovar_Cerro_87	kinModCall	m6A	3793243	3793243	259	+	.	coverage=186;context=TTATTTCCAGAACGAACCAGAGACCGGCTACTACGGCTGGC;IPDRatio=6.79;frac=0.985;fracLow=0.917;fracUp=1.000;identificationQv=220
CP008925 Salmonella_enterica_subsp._enterica_serovar_Cerro_87	kinModCall	modified_base	3793249	3793249	23	+	.	coverage=170;context=CCAGAACGAACCAGAGACCGGCTACTACGGCTGGCTGCCGA;IPDRatio=1.44
CP008925 Salmonella_enterica_subsp._enterica_serovar_Cerro_87	kinModCall	modified_base	3793250	3793250	25	+	.	coverage=171;context=CAGAACGAACCAGAGACCGGCTACTACGGCTGGCTGCCGAA;IPDRatio=1.40
CP008925 Salmonella_enterica_subsp._enterica_serovar_Cerro_87	kinModCall	modified_base	3793251	3793251	21	-	.	coverage=190;context=TTTCGGCAGCCAGCCGTAGTAGCCGGTCTCTGGTTCGTTCT;IPDRatio=1.41
CP008925 Salmonella_enterica_subsp._enterica_serovar_Cerro_87	kinModCall	modified_base	3793254	3793254	50	-	.	coverage=191;context=TTCTTTCGGCAGCCAGCCGTAGTAGCCGGTCTCTGGTTCGT;IPDRatio=1.76
CP008925 Salmonella_enterica_subsp._enterica_serovar_Cerro_87	kinModCall	modified_base	3793263	3793263	32	-	.	coverage=186;context=AACCGTTCCTTCTTTCGGCAGCCAGCCGTAGTAGCCGGTCT;IPDRatio=1.55
CP008925 Salmonella_enterica_subsp._enterica_serovar_Cerro_87	kinModCall	modified_base	3793286	3793286	38	-	.	coverage=194;context=CGTTTACCATTCGGTAACGGTTCAACCGTTCCTTCTTTCGG;IPDRatio=1.65
CP008925 Salmonella_enterica_subsp._enterica_serovar_Cerro_87	kinModCall	modified_base	3793294	3793294	32	-	.	coverage=189;context=TTGGCAAGCGTTTACCATTCGGTAACGGTTCAACCGTTCCT;IPDRatio=1.77
CP008925 Salmonella_enterica_subsp._enterica_serovar_Cerro_87	kinModCall	m6A	3793296	3793296	49	+	.	coverage=190;context=GAACGGTTGAACCGTTACCGAATGGTAAACGCTTGCCAACA;IPDRatio=1.74;frac=0.314;fracLow=0.190;fracUp=0.417;identificationQv=4
CP008925 Salmonella_enterica_subsp._enterica_serovar_Cerro_87	kinModCall	modified_base	3793303	3793303	39	-	.	coverage=188;context=TAAAATCTGTTGGCAAGCGTTTACCATTCGGTAACGGTTCA;IPDRatio=1.58
CP008925 Salmonella_enterica_subsp._enterica_serovar_Cerro_87	kinModCall	modified_base	3793304	3793304	28	-	.	coverage=188;context=TTAAAATCTGTTGGCAAGCGTTTACCATTCGGTAACGGTTC;IPDRatio=1.46
CP008925 Salmonella_enterica_subsp._enterica_serovar_Cerro_87	kinModCall	modified_base	3793307	3793307	25	+	.	coverage=184;context=CCGTTACCGAATGGTAAACGCTTGCCAACAGATTTTAATGA;IPDRatio=1.38
CP008925 Salmonella_enterica_subsp._enterica_serovar_Cerro_87	kinModCall	modified_base	3793317	3793317	47	+	.	coverage=174;context=ATGGTAAACGCTTGCCAACAGATTTTAATGAAGGGGCGTCA;IPDRatio=1.83
CP008925 Salmonella_enterica_subsp._enterica_serovar_Cerro_87	kinModCall	modified_base	3793319	3793319	21	-	.	coverage=186;context=TTTGACGCCCCTTCATTAAAATCTGTTGGCAAGCGTTTACC;IPDRatio=1.35
CP008925 Salmonella_enterica_subsp._enterica_serovar_Cerro_87	kinModCall	modified_base	3793324	3793324	21	+	.	coverage=179;context=ACGCTTGCCAACAGATTTTAATGAAGGGGCGTCAAACAACA;IPDRatio=1.39
CP008925 Salmonella_enterica_subsp._enterica_serovar_Cerro_87	kinModCall	modified_base	3793324	3793324	25	-	.	coverage=191;context=TGTTGTTTGACGCCCCTTCATTAAAATCTGTTGGCAAGCGT;IPDRatio=1.39
CP008925 Salmonella_enterica_subsp._enterica_serovar_Cerro_87	kinModCall	modified_base	3793341	3793341	27	+	.	coverage=191;context=TTAATGAAGGGGCGTCAAACAACACCTATTCTCGTAACGAG;IPDRatio=1.45
CP008925 Salmonella_enterica_subsp._enterica_serovar_Cerro_87	kinModCall	modified_base	3793347	3793347	44	+	.	coverage=181;context=AAGGGGCGTCAAACAACACCTATTCTCGTAACGAGAAAATG;IPDRatio=1.71
CP008925 Salmonella_enterica_subsp._enterica_serovar_Cerro_87	kinModCall	modified_base	3793350	3793350	31	-	.	coverage=196;context=CACCATTTTCTCGTTACGAGAATAGGTGTTGTTTGACGCCC;IPDRatio=1.49
CP008925 Salmonella_enterica_subsp._enterica_serovar_Cerro_87	kinModCall	modified_base	3793352	3793352	22	-	.	coverage=196;context=CCCACCATTTTCTCGTTACGAGAATAGGTGTTGTTTGACGC;IPDRatio=1.35
CP008925 Salmonella_enterica_subsp._enterica_serovar_Cerro_87	kinModCall	modified_base	3793380	3793380	21	-	.	coverage=201;context=GTCGTTGAAGCCATGCTCGAAACTGTATCCCACCATTTTCT;IPDRatio=1.37
CP008925 Salmonella_enterica_subsp._enterica_serovar_Cerro_87	kinModCall	modified_base	3793393	3793393	22	-	.	coverage=194;context=GCACGGTAAAGGTGTCGTTGAAGCCATGCTCGAAACTGTAT;IPDRatio=1.40
CP008925 Salmonella_enterica_subsp._enterica_serovar_Cerro_87	kinModCall	modified_base	3793398	3793398	35	+	.	coverage=185;context=GTTTCGAGCATGGCTTCAACGACACCTTTACCGTGCGCCAG;IPDRatio=1.59
CP008925 Salmonella_enterica_subsp._enterica_serovar_Cerro_87	kinModCall	modified_base	3793412	3793412	40	-	.	coverage=197;context=ACAAAACGTAAATTCTGGCGCACGGTAAAGGTGTCGTTGAA;IPDRatio=1.66
CP008925 Salmonella_enterica_subsp._enterica_serovar_Cerro_87	kinModCall	modified_base	3793464	3793464	34	-	.	coverage=181;context=GTCCGCCGCAATCCCCGTGCCATAGACGCTTTTTTGCGCGG;IPDRatio=1.52
CP008925 Salmonella_enterica_subsp._enterica_serovar_Cerro_87	kinModCall	m6A	3793475	3793475	64	-	.	coverage=183;context=AGCGTATGTCCGTCCGCCGCAATCCCCGTGCCATAGACGCT;IPDRatio=1.94;frac=0.346;fracLow=0.231;fracUp=0.480;identificationQv=53
CP008925 Salmonella_enterica_subsp._enterica_serovar_Cerro_87	kinModCall	m4C	3793476	3793476	29	-	.	coverage=183;context=AAGCGTATGTCCGTCCGCCGCAATCCCCGTGCCATAGACGC;IPDRatio=1.51;frac=0.506;fracLow=0.340;fracUp=0.665;identificationQv=9
CP008925 Salmonella_enterica_subsp._enterica_serovar_Cerro_87	kinModCall	modified_base	3793486	3793486	27	+	.	coverage=155;context=CACGGGGATTGCGGCGGACGGACATACGCTTAACCGCGGTA;IPDRatio=1.49
CP008925 Salmonella_enterica_subsp._enterica_serovar_Cerro_87	kinModCall	m4C	3793494	3793494	38	+	.	coverage=178;context=TTGCGGCGGACGGACATACGCTTAACCGCGGTACTATCGTT;IPDRatio=1.64;frac=0.354;fracLow=0.169;fracUp=0.501;identificationQv=5
CP008925 Salmonella_enterica_subsp._enterica_serovar_Cerro_87	kinModCall	modified_base	3793495	3793495	25	-	.	coverage=177;context=CAACGATAGTACCGCGGTTAAGCGTATGTCCGTCCGCCGCA;IPDRatio=1.40
CP008925 Salmonella_enterica_subsp._enterica_serovar_Cerro_87	kinModCall	modified_base	3793503	3793503	67	+	.	coverage=161;context=ACGGACATACGCTTAACCGCGGTACTATCGTTGACAACGAG;IPDRatio=2.31
CP008925 Salmonella_enterica_subsp._enterica_serovar_Cerro_87	kinModCall	modified_base	3793504	3793504	36	+	.	coverage=158;context=CGGACATACGCTTAACCGCGGTACTATCGTTGACAACGAGC;IPDRatio=1.70
CP008925 Salmonella_enterica_subsp._enterica_serovar_Cerro_87	kinModCall	modified_base	3793505	3793505	50	+	.	coverage=169;context=GGACATACGCTTAACCGCGGTACTATCGTTGACAACGAGCG;IPDRatio=1.82
CP008925 Salmonella_enterica_subsp._enterica_serovar_Cerro_87	kinModCall	modified_base	3793514	3793514	31	-	.	coverage=188;context=TTCTGTAAACGCTCGTTGTCAACGATAGTACCGCGGTTAAG;IPDRatio=1.55
CP008925 Salmonella_enterica_subsp._enterica_serovar_Cerro_87	kinModCall	modified_base	3793527	3793527	32	-	.	coverage=187;context=ATCTACGCTGAAATTCTGTAAACGCTCGTTGTCAACGATAG;IPDRatio=1.52
CP008925 Salmonella_enterica_subsp._enterica_serovar_Cerro_87	kinModCall	m6A	3793533	3793533	42	+	.	coverage=178;context=TTGACAACGAGCGTTTACAGAATTTCAGCGTAGATACACAA;IPDRatio=1.68;frac=0.207;fracLow=0.116;fracUp=0.315;identificationQv=12
CP008925 Salmonella_enterica_subsp._enterica_serovar_Cerro_87	kinModCall	modified_base	3793546	3793546	27	+	.	coverage=173;context=TTTACAGAATTTCAGCGTAGATACACAACTGGAAAGTAAAT;IPDRatio=1.44
CP008925 Salmonella_enterica_subsp._enterica_serovar_Cerro_87	kinModCall	modified_base	3793548	3793548	22	-	.	coverage=184;context=GAATTTACTTTCCAGTTGTGTATCTACGCTGAAATTCTGTA;IPDRatio=1.36
CP008925 Salmonella_enterica_subsp._enterica_serovar_Cerro_87	kinModCall	modified_base	3793549	3793549	78	-	.	coverage=183;context=CGAATTTACTTTCCAGTTGTGTATCTACGCTGAAATTCTGT;IPDRatio=2.20
CP008925 Salmonella_enterica_subsp._enterica_serovar_Cerro_87	kinModCall	modified_base	3793561	3793561	53	-	.	coverage=180;context=TATCGCCGGTCGCGAATTTACTTTCCAGTTGTGTATCTACG;IPDRatio=1.84
CP008925 Salmonella_enterica_subsp._enterica_serovar_Cerro_87	kinModCall	modified_base	3793568	3793568	29	-	.	coverage=179;context=TGATCAATATCGCCGGTCGCGAATTTACTTTCCAGTTGTGT;IPDRatio=1.55
CP008925 Salmonella_enterica_subsp._enterica_serovar_Cerro_87	kinModCall	modified_base	3793584	3793584	29	+	.	coverage=166;context=AATTCGCGACCGGCGATATTGATCATACGTTGCTGACGGGT;IPDRatio=1.60
CP008925 Salmonella_enterica_subsp._enterica_serovar_Cerro_87	kinModCall	m6A	3793585	3793585	242	+	.	coverage=169;context=ATTCGCGACCGGCGATATTGATCATACGTTGCTGACGGGTG;IPDRatio=8.02;frac=1.000;fracLow=0.974;fracUp=1.000;identificationQv=196
CP008925 Salmonella_enterica_subsp._enterica_serovar_Cerro_87	kinModCall	m6A	3793586	3793586	300	-	.	coverage=175;context=ACACCCGTCAGCAACGTATGATCAATATCGCCGGTCGCGAA;IPDRatio=5.72;frac=0.998;fracLow=0.997;fracUp=1.000;identificationQv=332
CP008925 Salmonella_enterica_subsp._enterica_serovar_Cerro_87	kinModCall	modified_base	3793588	3793588	21	+	.	coverage=166;context=CGCGACCGGCGATATTGATCATACGTTGCTGACGGGTGTCG;IPDRatio=1.32
CP008925 Salmonella_enterica_subsp._enterica_serovar_Cerro_87	kinModCall	modified_base	3793598	3793598	24	+	.	coverage=166;context=GATATTGATCATACGTTGCTGACGGGTGTCGATTTCATGCG;IPDRatio=1.45
CP008925 Salmonella_enterica_subsp._enterica_serovar_Cerro_87	kinModCall	modified_base	3793607	3793607	89	-	.	coverage=165;context=TTACGCATACGCATGAAATCGACACCCGTCAGCAACGTATG;IPDRatio=2.46
CP008925 Salmonella_enterica_subsp._enterica_serovar_Cerro_87	kinModCall	modified_base	3793609	3793609	27	+	.	coverage=160;context=TACGTTGCTGACGGGTGTCGATTTCATGCGTATGCGTAATG;IPDRatio=1.44
CP008925 Salmonella_enterica_subsp._enterica_serovar_Cerro_87	kinModCall	m6A	3793626	3793626	75	+	.	coverage=161;context=TCGATTTCATGCGTATGCGTAATGATATTAACGCGACGTTT;IPDRatio=2.09;frac=0.534;fracLow=0.357;fracUp=0.656;identificationQv=27
CP008925 Salmonella_enterica_subsp._enterica_serovar_Cerro_87	kinModCall	modified_base	3793629	3793629	24	+	.	coverage=159;context=ATTTCATGCGTATGCGTAATGATATTAACGCGACGTTTGGT;IPDRatio=1.49
CP008925 Salmonella_enterica_subsp._enterica_serovar_Cerro_87	kinModCall	m6A	3793633	3793633	86	-	.	coverage=162;context=CGCTACCAAACGTCGCGTTAATATCATTACGCATACGCATG;IPDRatio=2.25;frac=0.518;fracLow=0.377;fracUp=0.654;identificationQv=56
CP008925 Salmonella_enterica_subsp._enterica_serovar_Cerro_87	kinModCall	m6A	3793641	3793641	46	+	.	coverage=160;context=TGCGTAATGATATTAACGCGACGTTTGGTAGCGCGCCGTCA;IPDRatio=1.87;frac=0.360;fracLow=0.201;fracUp=0.466;identificationQv=6
CP008925 Salmonella_enterica_subsp._enterica_serovar_Cerro_87	kinModCall	modified_base	3793644	3793644	65	+	.	coverage=159;context=GTAATGATATTAACGCGACGTTTGGTAGCGCGCCGTCAATC;IPDRatio=2.08
CP008925 Salmonella_enterica_subsp._enterica_serovar_Cerro_87	kinModCall	modified_base	3793644	3793644	39	-	.	coverage=156;context=GATTGACGGCGCGCTACCAAACGTCGCGTTAATATCATTAC;IPDRatio=1.72
CP008925 Salmonella_enterica_subsp._enterica_serovar_Cerro_87	kinModCall	modified_base	3793646	3793646	26	-	.	coverage=169;context=TCGATTGACGGCGCGCTACCAAACGTCGCGTTAATATCATT;IPDRatio=1.45
CP008925 Salmonella_enterica_subsp._enterica_serovar_Cerro_87	kinModCall	modified_base	3793649	3793649	27	-	.	coverage=170;context=AGATCGATTGACGGCGCGCTACCAAACGTCGCGTTAATATC;IPDRatio=1.52
CP008925 Salmonella_enterica_subsp._enterica_serovar_Cerro_87	kinModCall	m6A	3793663	3793663	42	-	.	coverage=169;context=GGTAATTGTTATAGAGATCGATTGACGGCGCGCTACCAAAC;IPDRatio=1.65;frac=0.257;fracLow=0.132;fracUp=0.381;identificationQv=25
CP008925 Salmonella_enterica_subsp._enterica_serovar_Cerro_87	kinModCall	m6A	3793666	3793666	236	+	.	coverage=166;context=TGGTAGCGCGCCGTCAATCGATCTCTATAACAATTACCATC;IPDRatio=6.97;frac=1.000;fracLow=0.954;fracUp=1.000;identificationQv=239
CP008925 Salmonella_enterica_subsp._enterica_serovar_Cerro_87	kinModCall	m6A	3793667	3793667	225	-	.	coverage=167;context=GGATGGTAATTGTTATAGAGATCGATTGACGGCGCGCTACC;IPDRatio=4.80;frac=1.000;fracLow=0.933;fracUp=1.000;identificationQv=209
CP008925 Salmonella_enterica_subsp._enterica_serovar_Cerro_87	kinModCall	m4C	3793668	3793668	61	+	.	coverage=162;context=GTAGCGCGCCGTCAATCGATCTCTATAACAATTACCATCCT;IPDRatio=2.06;frac=0.371;fracLow=0.231;fracUp=0.495;identificationQv=46
CP008925 Salmonella_enterica_subsp._enterica_serovar_Cerro_87	kinModCall	m6A	3793672	3793672	44	+	.	coverage=169;context=CGCGCCGTCAATCGATCTCTATAACAATTACCATCCTGAAT;IPDRatio=1.65;frac=0.151;fracLow=0.052;fracUp=0.256;identificationQv=8
CP008925 Salmonella_enterica_subsp._enterica_serovar_Cerro_87	kinModCall	modified_base	3793679	3793679	64	+	.	coverage=166;context=TCAATCGATCTCTATAACAATTACCATCCTGAATACTTTGC;IPDRatio=1.90
CP008925 Salmonella_enterica_subsp._enterica_serovar_Cerro_87	kinModCall	m6A	3793679	3793679	38	-	.	coverage=167;context=GCAAAGTATTCAGGATGGTAATTGTTATAGAGATCGATTGA;IPDRatio=1.62;frac=0.318;fracLow=0.150;fracUp=0.503;identificationQv=13
CP008925 Salmonella_enterica_subsp._enterica_serovar_Cerro_87	kinModCall	modified_base	3793682	3793682	23	+	.	coverage=169;context=ATCGATCTCTATAACAATTACCATCCTGAATACTTTGCTTT;IPDRatio=1.46
CP008925 Salmonella_enterica_subsp._enterica_serovar_Cerro_87	kinModCall	m6A	3793690	3793690	41	+	.	coverage=171;context=CTATAACAATTACCATCCTGAATACTTTGCTTTCGGCGGCG;IPDRatio=1.67;frac=0.248;fracLow=0.162;fracUp=0.366;identificationQv=11
CP008925 Salmonella_enterica_subsp._enterica_serovar_Cerro_87	kinModCall	modified_base	3793691	3793691	30	+	.	coverage=161;context=TATAACAATTACCATCCTGAATACTTTGCTTTCGGCGGCGC;IPDRatio=1.53
CP008925 Salmonella_enterica_subsp._enterica_serovar_Cerro_87	kinModCall	modified_base	3793694	3793694	31	-	.	coverage=169;context=TCAGCGCCGCCGAAAGCAAAGTATTCAGGATGGTAATTGTT;IPDRatio=1.58
CP008925 Salmonella_enterica_subsp._enterica_serovar_Cerro_87	kinModCall	m4C	3793717	3793717	40	+	.	coverage=155;context=TGCTTTCGGCGGCGCTGAGCCGTACCAGATGAACGAAAGTA;IPDRatio=1.83;frac=0.436;fracLow=0.275;fracUp=0.604;identificationQv=18
CP008925 Salmonella_enterica_subsp._enterica_serovar_Cerro_87	kinModCall	modified_base	3793720	3793720	25	+	.	coverage=166;context=TTTCGGCGGCGCTGAGCCGTACCAGATGAACGAAAGTAAAC;IPDRatio=1.47
CP008925 Salmonella_enterica_subsp._enterica_serovar_Cerro_87	kinModCall	modified_base	3793728	3793728	21	+	.	coverage=172;context=GCGCTGAGCCGTACCAGATGAACGAAAGTAAACAAACAGGC;IPDRatio=1.38
CP008925 Salmonella_enterica_subsp._enterica_serovar_Cerro_87	kinModCall	modified_base	3793750	3793750	21	-	.	coverage=161;context=CCGCCTGATCCTGAACATAGAGGCCTGTTTGTTTACTTTCG;IPDRatio=1.38
CP008925 Salmonella_enterica_subsp._enterica_serovar_Cerro_87	kinModCall	modified_base	3793758	3793758	54	-	.	coverage=166;context=ATTCCATTCCGCCTGATCCTGAACATAGAGGCCTGTTTGTT;IPDRatio=1.82
CP008925 Salmonella_enterica_subsp._enterica_serovar_Cerro_87	kinModCall	m6A	3793762	3793762	243	+	.	coverage=166;context=AACAGGCCTCTATGTTCAGGATCAGGCGGAATGGAATAAGT;IPDRatio=6.45;frac=0.983;fracLow=0.892;fracUp=1.000;identificationQv=258
CP008925 Salmonella_enterica_subsp._enterica_serovar_Cerro_87	kinModCall	m6A	3793763	3793763	265	-	.	coverage=163;context=CACTTATTCCATTCCGCCTGATCCTGAACATAGAGGCCTGT;IPDRatio=6.98;frac=1.000;fracLow=0.968;fracUp=1.000;identificationQv=235
CP008925 Salmonella_enterica_subsp._enterica_serovar_Cerro_87	kinModCall	modified_base	3793778	3793778	30	-	.	coverage=161;context=CCGAGAGTAAATACCCACTTATTCCATTCCGCCTGATCCTG;IPDRatio=1.54
CP008925 Salmonella_enterica_subsp._enterica_serovar_Cerro_87	kinModCall	modified_base	3793785	3793785	79	+	.	coverage=148;context=AGGCGGAATGGAATAAGTGGGTATTTACTCTCGGCGGCCGC;IPDRatio=2.22
CP008925 Salmonella_enterica_subsp._enterica_serovar_Cerro_87	kinModCall	modified_base	3793788	3793788	40	+	.	coverage=160;context=CGGAATGGAATAAGTGGGTATTTACTCTCGGCGGCCGCTAT;IPDRatio=1.70
CP008925 Salmonella_enterica_subsp._enterica_serovar_Cerro_87	kinModCall	modified_base	3793788	3793788	32	-	.	coverage=162;context=ATAGCGGCCGCCGAGAGTAAATACCCACTTATTCCATTCCG;IPDRatio=1.58
CP008925 Salmonella_enterica_subsp._enterica_serovar_Cerro_87	kinModCall	modified_base	3793812	3793812	59	+	.	coverage=165;context=CTCTCGGCGGCCGCTATGACTGGTCTAAACAAGCGACAACG;IPDRatio=2.06
CP008925 Salmonella_enterica_subsp._enterica_serovar_Cerro_87	kinModCall	modified_base	3793812	3793812	45	-	.	coverage=170;context=CGTTGTCGCTTGTTTAGACCAGTCATAGCGGCCGCCGAGAG;IPDRatio=1.73
CP008925 Salmonella_enterica_subsp._enterica_serovar_Cerro_87	kinModCall	modified_base	3793816	3793816	34	+	.	coverage=162;context=CGGCGGCCGCTATGACTGGTCTAAACAAGCGACAACGGTGC;IPDRatio=1.61
CP008925 Salmonella_enterica_subsp._enterica_serovar_Cerro_87	kinModCall	modified_base	3793823	3793823	30	-	.	coverage=172;context=TTCTGACGCACCGTTGTCGCTTGTTTAGACCAGTCATAGCG;IPDRatio=1.59
CP008925 Salmonella_enterica_subsp._enterica_serovar_Cerro_87	kinModCall	modified_base	3793826	3793826	25	+	.	coverage=163;context=TATGACTGGTCTAAACAAGCGACAACGGTGCGTCAGAATTC;IPDRatio=1.52
CP008925 Salmonella_enterica_subsp._enterica_serovar_Cerro_87	kinModCall	modified_base	3793856	3793856	25	-	.	coverage=174;context=CGTTCAATATATCCTTCTGTCGGCGTAGTGGAATTCTGACG;IPDRatio=1.52
CP008925 Salmonella_enterica_subsp._enterica_serovar_Cerro_87	kinModCall	modified_base	3793863	3793863	29	+	.	coverage=161;context=ATTCCACTACGCCGACAGAAGGATATATTGAACGTAATGAC;IPDRatio=1.54
CP008925 Salmonella_enterica_subsp._enterica_serovar_Cerro_87	kinModCall	modified_base	3793864	3793864	22	+	.	coverage=150;context=TTCCACTACGCCGACAGAAGGATATATTGAACGTAATGACC;IPDRatio=1.52
CP008925 Salmonella_enterica_subsp._enterica_serovar_Cerro_87	kinModCall	modified_base	3793869	3793869	22	+	.	coverage=163;context=CTACGCCGACAGAAGGATATATTGAACGTAATGACCACCAG;IPDRatio=1.46
CP008925 Salmonella_enterica_subsp._enterica_serovar_Cerro_87	kinModCall	m6A	3793870	3793870	28	-	.	coverage=169;context=ACTGGTGGTCATTACGTTCAATATATCCTTCTGTCGGCGTA;IPDRatio=1.54;frac=0.398;fracLow=0.257;fracUp=0.581;identificationQv=12
CP008925 Salmonella_enterica_subsp._enterica_serovar_Cerro_87	kinModCall	m4C	3793872	3793872	26	-	.	coverage=172;context=GAACTGGTGGTCATTACGTTCAATATATCCTTCTGTCGGCG;IPDRatio=1.51;frac=0.941;fracLow=0.734;fracUp=1.000;identificationQv=49
CP008925 Salmonella_enterica_subsp._enterica_serovar_Cerro_87	kinModCall	modified_base	3793882	3793882	37	+	.	coverage=160;context=AGGATATATTGAACGTAATGACCACCAGTTCACCTGGCGCG;IPDRatio=1.63
CP008925 Salmonella_enterica_subsp._enterica_serovar_Cerro_87	kinModCall	modified_base	3793888	3793888	25	+	.	coverage=157;context=TATTGAACGTAATGACCACCAGTTCACCTGGCGCGGTGGCG;IPDRatio=1.49
CP008925 Salmonella_enterica_subsp._enterica_serovar_Cerro_87	kinModCall	modified_base	3793890	3793890	30	+	.	coverage=158;context=TTGAACGTAATGACCACCAGTTCACCTGGCGCGGTGGCGTA;IPDRatio=1.57
CP008925 Salmonella_enterica_subsp._enterica_serovar_Cerro_87	kinModCall	m6A	3793896	3793896	49	-	.	coverage=170;context=GTAGTTTACGCCACCGCGCCAGGTGAACTGGTGGTCATTAC;IPDRatio=1.94;frac=0.230;fracLow=0.130;fracUp=0.328;identificationQv=9
CP008925 Salmonella_enterica_subsp._enterica_serovar_Cerro_87	kinModCall	modified_base	3793909	3793909	22	+	.	coverage=155;context=GTTCACCTGGCGCGGTGGCGTAAACTACGTATTCGATAATG;IPDRatio=1.39
CP008925 Salmonella_enterica_subsp._enterica_serovar_Cerro_87	kinModCall	modified_base	3793913	3793913	43	+	.	coverage=150;context=ACCTGGCGCGGTGGCGTAAACTACGTATTCGATAATGGAAT;IPDRatio=1.71
CP008925 Salmonella_enterica_subsp._enterica_serovar_Cerro_87	kinModCall	modified_base	3793915	3793915	24	-	.	coverage=161;context=AAATTCCATTATCGAATACGTAGTTTACGCCACCGCGCCAG;IPDRatio=1.42
CP008925 Salmonella_enterica_subsp._enterica_serovar_Cerro_87	kinModCall	modified_base	3793920	3793920	38	+	.	coverage=150;context=GCGGTGGCGTAAACTACGTATTCGATAATGGAATTTCACCT;IPDRatio=1.68
CP008925 Salmonella_enterica_subsp._enterica_serovar_Cerro_87	kinModCall	modified_base	3793920	3793920	50	-	.	coverage=155;context=AGGTGAAATTCCATTATCGAATACGTAGTTTACGCCACCGC;IPDRatio=1.77
CP008925 Salmonella_enterica_subsp._enterica_serovar_Cerro_87	kinModCall	modified_base	3793923	3793923	21	-	.	coverage=160;context=GTAAGGTGAAATTCCATTATCGAATACGTAGTTTACGCCAC;IPDRatio=1.40
CP008925 Salmonella_enterica_subsp._enterica_serovar_Cerro_87	kinModCall	modified_base	3793929	3793929	28	-	.	coverage=157;context=GCTGAAGTAAGGTGAAATTCCATTATCGAATACGTAGTTTA;IPDRatio=1.52
CP008925 Salmonella_enterica_subsp._enterica_serovar_Cerro_87	kinModCall	modified_base	3793932	3793932	24	+	.	coverage=149;context=ACTACGTATTCGATAATGGAATTTCACCTTACTTCAGCTAT;IPDRatio=1.42
CP008925 Salmonella_enterica_subsp._enterica_serovar_Cerro_87	kinModCall	modified_base	3793933	3793933	33	-	.	coverage=151;context=TATAGCTGAAGTAAGGTGAAATTCCATTATCGAATACGTAG;IPDRatio=1.54
CP008925 Salmonella_enterica_subsp._enterica_serovar_Cerro_87	kinModCall	modified_base	3793934	3793934	41	-	.	coverage=160;context=CTATAGCTGAAGTAAGGTGAAATTCCATTATCGAATACGTA;IPDRatio=1.66
CP008925 Salmonella_enterica_subsp._enterica_serovar_Cerro_87	kinModCall	m6A	3793945	3793945	61	-	.	coverage=163;context=CGAAAGATTGGCTATAGCTGAAGTAAGGTGAAATTCCATTA;IPDRatio=2.50;frac=0.626;fracLow=0.470;fracUp=0.789;identificationQv=63
CP008925 Salmonella_enterica_subsp._enterica_serovar_Cerro_87	kinModCall	m6A	3793947	3793947	51	+	.	coverage=147;context=ATGGAATTTCACCTTACTTCAGCTATAGCCAATCTTTCGAG;IPDRatio=1.90;frac=0.165;fracLow=0.076;fracUp=0.262;identificationQv=10
CP008925 Salmonella_enterica_subsp._enterica_serovar_Cerro_87	kinModCall	modified_base	3793951	3793951	25	+	.	coverage=157;context=AATTTCACCTTACTTCAGCTATAGCCAATCTTTCGAGCCAA;IPDRatio=1.41
CP008925 Salmonella_enterica_subsp._enterica_serovar_Cerro_87	kinModCall	modified_base	3793956	3793956	28	+	.	coverage=143;context=CACCTTACTTCAGCTATAGCCAATCTTTCGAGCCAAGCGCC;IPDRatio=1.52
CP008925 Salmonella_enterica_subsp._enterica_serovar_Cerro_87	kinModCall	modified_base	3793956	3793956	59	-	.	coverage=164;context=GGCGCTTGGCTCGAAAGATTGGCTATAGCTGAAGTAAGGTG;IPDRatio=2.12
CP008925 Salmonella_enterica_subsp._enterica_serovar_Cerro_87	kinModCall	m6A	3794003	3794003	27	-	.	coverage=160;context=CCTTTTGACGGCTTGTAAGAAACGCGTGGGGTGCTCCACAA;IPDRatio=1.47;frac=0.105;fracLow=0.023;fracUp=0.195;identificationQv=31
CP008925 Salmonella_enterica_subsp._enterica_serovar_Cerro_87	kinModCall	m6A	3794031	3794031	52	-	.	coverage=160;context=ATATTTCACCCCTGCTTCATATTGCTCGCCTTTTGACGGCT;IPDRatio=1.81;frac=0.274;fracLow=0.161;fracUp=0.398;identificationQv=21
CP008925 Salmonella_enterica_subsp._enterica_serovar_Cerro_87	kinModCall	m4C	3794037	3794037	31	-	.	coverage=157;context=CGGTACATATTTCACCCCTGCTTCATATTGCTCGCCTTTTG;IPDRatio=1.59;frac=0.556;fracLow=0.405;fracUp=0.731;identificationQv=39
CP008925 Salmonella_enterica_subsp._enterica_serovar_Cerro_87	kinModCall	modified_base	3794045	3794045	32	+	.	coverage=147;context=GAGCAATATGAAGCAGGGGTGAAATATGTACCGAAAGACAT;IPDRatio=1.56
CP008925 Salmonella_enterica_subsp._enterica_serovar_Cerro_87	kinModCall	modified_base	3794047	3794047	21	-	.	coverage=158;context=GCATGTCTTTCGGTACATATTTCACCCCTGCTTCATATTGC;IPDRatio=1.42
CP008925 Salmonella_enterica_subsp._enterica_serovar_Cerro_87	kinModCall	modified_base	3794048	3794048	32	+	.	coverage=144;context=CAATATGAAGCAGGGGTGAAATATGTACCGAAAGACATGCC;IPDRatio=1.56
CP008925 Salmonella_enterica_subsp._enterica_serovar_Cerro_87	kinModCall	modified_base	3794059	3794059	35	-	.	coverage=161;context=TAACAACAACCGGCATGTCTTTCGGTACATATTTCACCCCT;IPDRatio=1.60
CP008925 Salmonella_enterica_subsp._enterica_serovar_Cerro_87	kinModCall	modified_base	3794065	3794065	26	-	.	coverage=165;context=CACCCGTAACAACAACCGGCATGTCTTTCGGTACATATTTC;IPDRatio=1.45
CP008925 Salmonella_enterica_subsp._enterica_serovar_Cerro_87	kinModCall	modified_base	3794098	3794098	25	-	.	coverage=169;context=TCAGGTTATTGGTTTTGGTCAGCTGATAAACGGCACCCGTA;IPDRatio=1.42
CP008925 Salmonella_enterica_subsp._enterica_serovar_Cerro_87	kinModCall	modified_base	3794101	3794101	26	-	.	coverage=148;context=CGGTCAGGTTATTGGTTTTGGTCAGCTGATAAACGGCACCC;IPDRatio=1.53
CP008925 Salmonella_enterica_subsp._enterica_serovar_Cerro_87	kinModCall	m6A	3794103	3794103	38	+	.	coverage=154;context=GTGCCGTTTATCAGCTGACCAAAACCAATAACCTGACCGCC;IPDRatio=1.62;frac=0.149;fracLow=0.047;fracUp=0.249;identificationQv=23
CP008925 Salmonella_enterica_subsp._enterica_serovar_Cerro_87	kinModCall	modified_base	3794103	3794103	33	-	.	coverage=153;context=GGCGGTCAGGTTATTGGTTTTGGTCAGCTGATAAACGGCAC;IPDRatio=1.70
CP008925 Salmonella_enterica_subsp._enterica_serovar_Cerro_87	kinModCall	modified_base	3794108	3794108	34	+	.	coverage=144;context=GTTTATCAGCTGACCAAAACCAATAACCTGACCGCCGATCC;IPDRatio=1.66
CP008925 Salmonella_enterica_subsp._enterica_serovar_Cerro_87	kinModCall	modified_base	3794109	3794109	28	+	.	coverage=159;context=TTTATCAGCTGACCAAAACCAATAACCTGACCGCCGATCCA;IPDRatio=1.46
CP008925 Salmonella_enterica_subsp._enterica_serovar_Cerro_87	kinModCall	modified_base	3794110	3794110	44	+	.	coverage=154;context=TTATCAGCTGACCAAAACCAATAACCTGACCGCCGATCCAA;IPDRatio=1.70
CP008925 Salmonella_enterica_subsp._enterica_serovar_Cerro_87	kinModCall	m6A	3794111	3794111	70	-	.	coverage=164;context=GTTGGATCGGCGGTCAGGTTATTGGTTTTGGTCAGCTGATA;IPDRatio=1.93;frac=0.317;fracLow=0.216;fracUp=0.439;identificationQv=43
CP008925 Salmonella_enterica_subsp._enterica_serovar_Cerro_87	kinModCall	m6A	3794125	3794125	251	+	.	coverage=157;context=AACCAATAACCTGACCGCCGATCCAACCAACCCATTAGCGC;IPDRatio=6.22;frac=0.956;fracLow=0.842;fracUp=1.000;identificationQv=202
CP008925 Salmonella_enterica_subsp._enterica_serovar_Cerro_87	kinModCall	m6A	3794126	3794126	244	-	.	coverage=165;context=TGCGCTAATGGGTTGGTTGGATCGGCGGTCAGGTTATTGGT;IPDRatio=8.82;frac=0.977;fracLow=0.908;fracUp=1.000;identificationQv=254
CP008925 Salmonella_enterica_subsp._enterica_serovar_Cerro_87	kinModCall	m6A	3794130	3794130	55	+	.	coverage=152;context=ATAACCTGACCGCCGATCCAACCAACCCATTAGCGCAGGTG;IPDRatio=1.85;frac=0.566;fracLow=0.212;fracUp=0.786;identificationQv=28
CP008925 Salmonella_enterica_subsp._enterica_serovar_Cerro_87	kinModCall	m6A	3794146	3794146	43	+	.	coverage=160;context=TCCAACCAACCCATTAGCGCAGGTGCCGGCAGGCGAAATTC;IPDRatio=2.00;frac=0.569;fracLow=0.401;fracUp=0.721;identificationQv=28
CP008925 Salmonella_enterica_subsp._enterica_serovar_Cerro_87	kinModCall	modified_base	3794150	3794150	28	+	.	coverage=153;context=ACCAACCCATTAGCGCAGGTGCCGGCAGGCGAAATTCGTGC;IPDRatio=1.47
CP008925 Salmonella_enterica_subsp._enterica_serovar_Cerro_87	kinModCall	modified_base	3794162	3794162	21	-	.	coverage=170;context=TCTACACCTCGCGCACGAATTTCGCCTGCCGGCACCTGCGC;IPDRatio=1.32
CP008925 Salmonella_enterica_subsp._enterica_serovar_Cerro_87	kinModCall	modified_base	3794164	3794164	31	-	.	coverage=156;context=GCTCTACACCTCGCGCACGAATTTCGCCTGCCGGCACCTGC;IPDRatio=1.54
CP008925 Salmonella_enterica_subsp._enterica_serovar_Cerro_87	kinModCall	modified_base	3794172	3794172	25	+	.	coverage=160;context=CGGCAGGCGAAATTCGTGCGCGAGGTGTAGAGCTGGAAGCC;IPDRatio=1.49
CP008925 Salmonella_enterica_subsp._enterica_serovar_Cerro_87	kinModCall	m6A	3794174	3794174	81	+	.	coverage=158;context=GCAGGCGAAATTCGTGCGCGAGGTGTAGAGCTGGAAGCCAA;IPDRatio=2.78;frac=0.596;fracLow=0.460;fracUp=0.739;identificationQv=11
CP008925 Salmonella_enterica_subsp._enterica_serovar_Cerro_87	kinModCall	modified_base	3794201	3794201	35	+	.	coverage=157;context=GAGCTGGAAGCCAAAGCAGCATTGACGGCTAATATCAATAT;IPDRatio=1.60
CP008925 Salmonella_enterica_subsp._enterica_serovar_Cerro_87	kinModCall	modified_base	3794209	3794209	26	+	.	coverage=142;context=AGCCAAAGCAGCATTGACGGCTAATATCAATATGACGGCGT;IPDRatio=1.50
CP008925 Salmonella_enterica_subsp._enterica_serovar_Cerro_87	kinModCall	modified_base	3794211	3794211	25	+	.	coverage=153;context=CCAAAGCAGCATTGACGGCTAATATCAATATGACGGCGTCT;IPDRatio=1.50
CP008925 Salmonella_enterica_subsp._enterica_serovar_Cerro_87	kinModCall	modified_base	3794212	3794212	47	+	.	coverage=146;context=CAAAGCAGCATTGACGGCTAATATCAATATGACGGCGTCTT;IPDRatio=1.74
CP008925 Salmonella_enterica_subsp._enterica_serovar_Cerro_87	kinModCall	modified_base	3794213	3794213	44	-	.	coverage=162;context=TAAGACGCCGTCATATTGATATTAGCCGTCAATGCTGCTTT;IPDRatio=1.67
CP008925 Salmonella_enterica_subsp._enterica_serovar_Cerro_87	kinModCall	modified_base	3794216	3794216	97	-	.	coverage=162;context=GTGTAAGACGCCGTCATATTGATATTAGCCGTCAATGCTGC;IPDRatio=2.66
CP008925 Salmonella_enterica_subsp._enterica_serovar_Cerro_87	kinModCall	m6A	3794219	3794219	56	-	.	coverage=158;context=TAAGTGTAAGACGCCGTCATATTGATATTAGCCGTCAATGC;IPDRatio=1.85;frac=0.322;fracLow=0.182;fracUp=0.444;identificationQv=8
CP008925 Salmonella_enterica_subsp._enterica_serovar_Cerro_87	kinModCall	m4C	3794225	3794225	24	-	.	coverage=152;context=TCAGTATAAGTGTAAGACGCCGTCATATTGATATTAGCCGT;IPDRatio=1.47;frac=0.684;fracLow=0.509;fracUp=0.917;identificationQv=35
CP008925 Salmonella_enterica_subsp._enterica_serovar_Cerro_87	kinModCall	modified_base	3794229	3794229	28	+	.	coverage=152;context=CTAATATCAATATGACGGCGTCTTACACTTATACTGATGCT;IPDRatio=1.54
CP008925 Salmonella_enterica_subsp._enterica_serovar_Cerro_87	kinModCall	modified_base	3794230	3794230	25	+	.	coverage=152;context=TAATATCAATATGACGGCGTCTTACACTTATACTGATGCTG;IPDRatio=1.46
CP008925 Salmonella_enterica_subsp._enterica_serovar_Cerro_87	kinModCall	modified_base	3794232	3794232	34	+	.	coverage=153;context=ATATCAATATGACGGCGTCTTACACTTATACTGATGCTGAA;IPDRatio=1.64
CP008925 Salmonella_enterica_subsp._enterica_serovar_Cerro_87	kinModCall	modified_base	3794232	3794232	27	-	.	coverage=164;context=TTCAGCATCAGTATAAGTGTAAGACGCCGTCATATTGATAT;IPDRatio=1.46
CP008925 Salmonella_enterica_subsp._enterica_serovar_Cerro_87	kinModCall	modified_base	3794235	3794235	26	+	.	coverage=150;context=TCAATATGACGGCGTCTTACACTTATACTGATGCTGAATAC;IPDRatio=1.50
CP008925 Salmonella_enterica_subsp._enterica_serovar_Cerro_87	kinModCall	modified_base	3794238	3794238	48	+	.	coverage=152;context=ATATGACGGCGTCTTACACTTATACTGATGCTGAATACACG;IPDRatio=1.76
CP008925 Salmonella_enterica_subsp._enterica_serovar_Cerro_87	kinModCall	modified_base	3794238	3794238	34	-	.	coverage=163;context=CGTGTATTCAGCATCAGTATAAGTGTAAGACGCCGTCATAT;IPDRatio=1.54
CP008925 Salmonella_enterica_subsp._enterica_serovar_Cerro_87	kinModCall	modified_base	3794240	3794240	23	-	.	coverage=160;context=TTCGTGTATTCAGCATCAGTATAAGTGTAAGACGCCGTCAT;IPDRatio=1.40
CP008925 Salmonella_enterica_subsp._enterica_serovar_Cerro_87	kinModCall	m4C	3794244	3794244	48	-	.	coverage=165;context=GTCTTTCGTGTATTCAGCATCAGTATAAGTGTAAGACGCCG;IPDRatio=1.79;frac=0.954;fracLow=0.657;fracUp=1.000;identificationQv=5
CP008925 Salmonella_enterica_subsp._enterica_serovar_Cerro_87	kinModCall	modified_base	3794246	3794246	33	-	.	coverage=157;context=GTGTCTTTCGTGTATTCAGCATCAGTATAAGTGTAAGACGC;IPDRatio=1.54
CP008925 Salmonella_enterica_subsp._enterica_serovar_Cerro_87	kinModCall	modified_base	3794249	3794249	21	-	.	coverage=154;context=TTAGTGTCTTTCGTGTATTCAGCATCAGTATAAGTGTAAGA;IPDRatio=1.47
CP008925 Salmonella_enterica_subsp._enterica_serovar_Cerro_87	kinModCall	modified_base	3794251	3794251	24	+	.	coverage=156;context=TTACACTTATACTGATGCTGAATACACGAAAGACACTAACC;IPDRatio=1.46
CP008925 Salmonella_enterica_subsp._enterica_serovar_Cerro_87	kinModCall	modified_base	3794255	3794255	29	-	.	coverage=155;context=TTCAGGTTAGTGTCTTTCGTGTATTCAGCATCAGTATAAGT;IPDRatio=1.51
CP008925 Salmonella_enterica_subsp._enterica_serovar_Cerro_87	kinModCall	modified_base	3794259	3794259	21	+	.	coverage=156;context=ATACTGATGCTGAATACACGAAAGACACTAACCTGAAAGGG;IPDRatio=1.37
CP008925 Salmonella_enterica_subsp._enterica_serovar_Cerro_87	kinModCall	modified_base	3794262	3794262	29	+	.	coverage=153;context=CTGATGCTGAATACACGAAAGACACTAACCTGAAAGGGAAT;IPDRatio=1.48
CP008925 Salmonella_enterica_subsp._enterica_serovar_Cerro_87	kinModCall	m4C	3794266	3794266	61	+	.	coverage=156;context=TGCTGAATACACGAAAGACACTAACCTGAAAGGGAATACGC;IPDRatio=1.98;frac=0.560;fracLow=0.409;fracUp=0.763;identificationQv=8
CP008925 Salmonella_enterica_subsp._enterica_serovar_Cerro_87	kinModCall	modified_base	3794283	3794283	25	-	.	coverage=182;context=TTCAGGCACCTGCTCTGGCGTATTCCCTTTCAGGTTAGTGT;IPDRatio=1.43
CP008925 Salmonella_enterica_subsp._enterica_serovar_Cerro_87	kinModCall	m6A	3794290	3794290	265	+	.	coverage=161;context=CCTGAAAGGGAATACGCCAGAGCAGGTGCCTGAACACATGG;IPDRatio=9.87;frac=0.984;fracLow=0.921;fracUp=1.000;identificationQv=277
CP008925 Salmonella_enterica_subsp._enterica_serovar_Cerro_87	kinModCall	modified_base	3794302	3794302	35	+	.	coverage=173;context=TACGCCAGAGCAGGTGCCTGAACACATGGCGTCGTTGTGGG;IPDRatio=1.58
CP008925 Salmonella_enterica_subsp._enterica_serovar_Cerro_87	kinModCall	modified_base	3794313	3794313	44	-	.	coverage=171;context=GGTGTAATCGCCCCACAACGACGCCATGTGTTCAGGCACCT;IPDRatio=1.82
CP008925 Salmonella_enterica_subsp._enterica_serovar_Cerro_87	kinModCall	m6A	3794326	3794326	72	+	.	coverage=169;context=CATGGCGTCGTTGTGGGGCGATTACACCTTCAATGATGGTC;IPDRatio=2.08;frac=0.318;fracLow=0.216;fracUp=0.429;identificationQv=28
CP008925 Salmonella_enterica_subsp._enterica_serovar_Cerro_87	kinModCall	modified_base	3794327	3794327	22	-	.	coverage=169;context=GGACCATCATTGAAGGTGTAATCGCCCCACAACGACGCCAT;IPDRatio=1.39
CP008925 Salmonella_enterica_subsp._enterica_serovar_Cerro_87	kinModCall	modified_base	3794328	3794328	27	+	.	coverage=164;context=TGGCGTCGTTGTGGGGCGATTACACCTTCAATGATGGTCCG;IPDRatio=1.50
CP008925 Salmonella_enterica_subsp._enterica_serovar_Cerro_87	kinModCall	modified_base	3794328	3794328	38	-	.	coverage=186;context=CGGACCATCATTGAAGGTGTAATCGCCCCACAACGACGCCA;IPDRatio=1.64
CP008925 Salmonella_enterica_subsp._enterica_serovar_Cerro_87	kinModCall	m6A	3794337	3794337	45	+	.	coverage=185;context=TGTGGGGCGATTACACCTTCAATGATGGTCCGTTGTCAGGT;IPDRatio=1.70;frac=0.320;fracLow=0.194;fracUp=0.436;identificationQv=3
CP008925 Salmonella_enterica_subsp._enterica_serovar_Cerro_87	kinModCall	m6A	3794354	3794354	53	+	.	coverage=200;context=TTCAATGATGGTCCGTTGTCAGGTTTAACGCTGGGAACAGG;IPDRatio=1.86;frac=0.238;fracLow=0.118;fracUp=0.327;identificationQv=30
CP008925 Salmonella_enterica_subsp._enterica_serovar_Cerro_87	kinModCall	modified_base	3794359	3794359	40	-	.	coverage=216;context=GTCCGCCTGTTCCCAGCGTTAAACCTGACAACGGACCATCA;IPDRatio=1.52
CP008925 Salmonella_enterica_subsp._enterica_serovar_Cerro_87	kinModCall	modified_base	3794360	3794360	35	-	.	coverage=208;context=CGTCCGCCTGTTCCCAGCGTTAAACCTGACAACGGACCATC;IPDRatio=1.60
CP008925 Salmonella_enterica_subsp._enterica_serovar_Cerro_87	kinModCall	modified_base	3794369	3794369	25	+	.	coverage=216;context=TTGTCAGGTTTAACGCTGGGAACAGGCGGACGTTTTATTGG;IPDRatio=1.45
CP008925 Salmonella_enterica_subsp._enterica_serovar_Cerro_87	kinModCall	modified_base	3794371	3794371	24	-	.	coverage=204;context=AACCAATAAAACGTCCGCCTGTTCCCAGCGTTAAACCTGAC;IPDRatio=1.39
CP008925 Salmonella_enterica_subsp._enterica_serovar_Cerro_87	kinModCall	modified_base	3794378	3794378	24	+	.	coverage=206;context=TTAACGCTGGGAACAGGCGGACGTTTTATTGGTTCCAGTTA;IPDRatio=1.43
CP008925 Salmonella_enterica_subsp._enterica_serovar_Cerro_87	kinModCall	modified_base	3794382	3794382	34	+	.	coverage=216;context=CGCTGGGAACAGGCGGACGTTTTATTGGTTCCAGTTACGGC;IPDRatio=1.52
CP008925 Salmonella_enterica_subsp._enterica_serovar_Cerro_87	kinModCall	modified_base	3794390	3794390	27	-	.	coverage=217;context=GCCGGATCGCCGTAACTGGAACCAATAAAACGTCCGCCTGT;IPDRatio=1.42
CP008925 Salmonella_enterica_subsp._enterica_serovar_Cerro_87	kinModCall	m6A	3794404	3794404	359	+	.	coverage=222;context=TATTGGTTCCAGTTACGGCGATCCGGCCAATAGCTTCAAGG;IPDRatio=7.90;frac=1.000;fracLow=1.000;fracUp=1.000;identificationQv=352
CP008925 Salmonella_enterica_subsp._enterica_serovar_Cerro_87	kinModCall	m6A	3794405	3794405	317	-	.	coverage=231;context=ACCTTGAAGCTATTGGCCGGATCGCCGTAACTGGAACCAAT;IPDRatio=7.52;frac=0.963;fracLow=0.873;fracUp=0.999;identificationQv=338
CP008925 Salmonella_enterica_subsp._enterica_serovar_Cerro_87	kinModCall	modified_base	3794409	3794409	58	+	.	coverage=196;context=GTTCCAGTTACGGCGATCCGGCCAATAGCTTCAAGGTAGGC;IPDRatio=1.91
CP008925 Salmonella_enterica_subsp._enterica_serovar_Cerro_87	kinModCall	m6A	3794414	3794414	67	-	.	coverage=228;context=GCGCTGCCTACCTTGAAGCTATTGGCCGGATCGCCGTAACT;IPDRatio=1.88;frac=0.391;fracLow=0.266;fracUp=0.499;identificationQv=33
CP008925 Salmonella_enterica_subsp._enterica_serovar_Cerro_87	kinModCall	modified_base	3794419	3794419	21	-	.	coverage=231;context=CCGCTGCGCTGCCTACCTTGAAGCTATTGGCCGGATCGCCG;IPDRatio=1.35
CP008925 Salmonella_enterica_subsp._enterica_serovar_Cerro_87	kinModCall	m4C	3794420	3794420	81	+	.	coverage=221;context=GGCGATCCGGCCAATAGCTTCAAGGTAGGCAGCGCAGCGGT;IPDRatio=2.16;frac=0.677;fracLow=0.484;fracUp=0.819;identificationQv=48
CP008925 Salmonella_enterica_subsp._enterica_serovar_Cerro_87	kinModCall	modified_base	3794424	3794424	53	+	.	coverage=192;context=ATCCGGCCAATAGCTTCAAGGTAGGCAGCGCAGCGGTGATG;IPDRatio=1.79
CP008925 Salmonella_enterica_subsp._enterica_serovar_Cerro_87	kinModCall	m4C	3794427	3794427	66	-	.	coverage=222;context=ATCCATCACCGCTGCGCTGCCTACCTTGAAGCTATTGGCCG;IPDRatio=1.87;frac=0.450;fracLow=0.311;fracUp=0.601;identificationQv=12
CP008925 Salmonella_enterica_subsp._enterica_serovar_Cerro_87	kinModCall	modified_base	3794431	3794431	26	-	.	coverage=228;context=CCGCATCCATCACCGCTGCGCTGCCTACCTTGAAGCTATTG;IPDRatio=1.42
CP008925 Salmonella_enterica_subsp._enterica_serovar_Cerro_87	kinModCall	modified_base	3794448	3794448	22	-	.	coverage=224;context=CAGATCGTACTTGACGACCGCATCCATCACCGCTGCGCTGC;IPDRatio=1.34
CP008925 Salmonella_enterica_subsp._enterica_serovar_Cerro_87	kinModCall	modified_base	3794452	3794452	28	-	.	coverage=229;context=GCGCCAGATCGTACTTGACGACCGCATCCATCACCGCTGCG;IPDRatio=1.46
CP008925 Salmonella_enterica_subsp._enterica_serovar_Cerro_87	kinModCall	m6A	3794464	3794464	339	+	.	coverage=219;context=GGATGCGGTCGTCAAGTACGATCTGGCGCGTTTTGGTATGG;IPDRatio=6.68;frac=1.000;fracLow=1.000;fracUp=1.000;identificationQv=316
CP008925 Salmonella_enterica_subsp._enterica_serovar_Cerro_87	kinModCall	m6A	3794465	3794465	288	-	.	coverage=221;context=GCCATACCAAAACGCGCCAGATCGTACTTGACGACCGCATC;IPDRatio=6.35;frac=0.935;fracLow=0.836;fracUp=1.000;identificationQv=235
CP008925 Salmonella_enterica_subsp._enterica_serovar_Cerro_87	kinModCall	modified_base	3794466	3794466	28	-	.	coverage=221;context=CGCCATACCAAAACGCGCCAGATCGTACTTGACGACCGCAT;IPDRatio=1.65
CP008925 Salmonella_enterica_subsp._enterica_serovar_Cerro_87	kinModCall	modified_base	3794472	3794472	40	+	.	coverage=219;context=TCGTCAAGTACGATCTGGCGCGTTTTGGTATGGCGGGTTCC;IPDRatio=1.62
CP008925 Salmonella_enterica_subsp._enterica_serovar_Cerro_87	kinModCall	modified_base	3794475	3794475	27	+	.	coverage=212;context=TCAAGTACGATCTGGCGCGTTTTGGTATGGCGGGTTCCAGC;IPDRatio=1.43
CP008925 Salmonella_enterica_subsp._enterica_serovar_Cerro_87	kinModCall	m4C	3794483	3794483	61	-	.	coverage=220;context=ACCGCAATGCTGGAACCCGCCATACCAAAACGCGCCAGATC;IPDRatio=1.86;frac=0.707;fracLow=0.503;fracUp=0.904;identificationQv=22
CP008925 Salmonella_enterica_subsp._enterica_serovar_Cerro_87	kinModCall	modified_base	3794490	3794490	51	-	.	coverage=233;context=AACGTTAACCGCAATGCTGGAACCCGCCATACCAAAACGCG;IPDRatio=1.80
CP008925 Salmonella_enterica_subsp._enterica_serovar_Cerro_87	kinModCall	modified_base	3794498	3794498	40	-	.	coverage=232;context=AGATTATTAACGTTAACCGCAATGCTGGAACCCGCCATACC;IPDRatio=1.61
CP008925 Salmonella_enterica_subsp._enterica_serovar_Cerro_87	kinModCall	modified_base	3794505	3794505	25	+	.	coverage=222;context=CGGGTTCCAGCATTGCGGTTAACGTTAATAATCTGCTCGAC;IPDRatio=1.38
CP008925 Salmonella_enterica_subsp._enterica_serovar_Cerro_87	kinModCall	modified_base	3794508	3794508	29	+	.	coverage=212;context=GTTCCAGCATTGCGGTTAACGTTAATAATCTGCTCGACCGC;IPDRatio=1.48
CP008925 Salmonella_enterica_subsp._enterica_serovar_Cerro_87	kinModCall	modified_base	3794509	3794509	21	-	.	coverage=227;context=CGCGGTCGAGCAGATTATTAACGTTAACCGCAATGCTGGAA;IPDRatio=1.36
CP008925 Salmonella_enterica_subsp._enterica_serovar_Cerro_87	kinModCall	modified_base	3794510	3794510	41	+	.	coverage=203;context=TCCAGCATTGCGGTTAACGTTAATAATCTGCTCGACCGCGA;IPDRatio=1.62
CP008925 Salmonella_enterica_subsp._enterica_serovar_Cerro_87	kinModCall	m6A	3794516	3794516	57	-	.	coverage=231;context=ACGTATTCGCGGTCGAGCAGATTATTAACGTTAACCGCAAT;IPDRatio=1.76;frac=0.204;fracLow=0.127;fracUp=0.292;identificationQv=6
CP008925 Salmonella_enterica_subsp._enterica_serovar_Cerro_87	kinModCall	modified_base	3794518	3794518	43	-	.	coverage=231;context=CGACGTATTCGCGGTCGAGCAGATTATTAACGTTAACCGCA;IPDRatio=1.60
CP008925 Salmonella_enterica_subsp._enterica_serovar_Cerro_87	kinModCall	m6A	3794553	3794553	27	+	.	coverage=219;context=ACGTCGCCAGCTGCTTCCAGACCTACGGCTGTTTCTGGGGC;IPDRatio=1.42;frac=0.163;fracLow=0.049;fracUp=0.258;identificationQv=7
CP008925 Salmonella_enterica_subsp._enterica_serovar_Cerro_87	kinModCall	modified_base	3794556	3794556	41	-	.	coverage=236;context=TGCGCCCCAGAAACAGCCGTAGGTCTGGAAGCAGCTGGCGA;IPDRatio=1.66
CP008925 Salmonella_enterica_subsp._enterica_serovar_Cerro_87	kinModCall	m6A	3794578	3794578	38	+	.	coverage=223;context=CGGCTGTTTCTGGGGCGCAGAACGTCAGGTCGTTGCAACGG;IPDRatio=1.68;frac=0.213;fracLow=0.129;fracUp=0.283;identificationQv=22
CP008925 Salmonella_enterica_subsp._enterica_serovar_Cerro_87	kinModCall	modified_base	3794579	3794579	43	-	.	coverage=235;context=GCCGTTGCAACGACCTGACGTTCTGCGCCCCAGAAACAGCC;IPDRatio=1.87
CP008925 Salmonella_enterica_subsp._enterica_serovar_Cerro_87	kinModCall	modified_base	3794615	3794615	34	+	.	coverage=213;context=ACGGCAACCTTCCGTTTCTAATTTCTTTTTGGGCACGGCTT;IPDRatio=1.46
CP008925 Salmonella_enterica_subsp._enterica_serovar_Cerro_87	kinModCall	modified_base	3794620	3794620	25	-	.	coverage=208;context=ACGGCAAGCCGTGCCCAAAAAGAAATTAGAAACGGAAGGTT;IPDRatio=1.42
CP008925 Salmonella_enterica_subsp._enterica_serovar_Cerro_87	kinModCall	modified_base	3794659	3794659	22	-	.	coverage=222;context=TGTGGTTTTCCTGCATCGCAGCCAACTTGTAAAACGGGCAC;IPDRatio=1.40
CP008925 Salmonella_enterica_subsp._enterica_serovar_Cerro_87	kinModCall	modified_base	3794674	3794674	28	+	.	coverage=216;context=GTTGGCTGCGATGCAGGAAAACCACATTCATTCCGATACCA;IPDRatio=1.44
CP008925 Salmonella_enterica_subsp._enterica_serovar_Cerro_87	kinModCall	modified_base	3794674	3794674	23	-	.	coverage=215;context=TGGTATCGGAATGAATGTGGTTTTCCTGCATCGCAGCCAAC;IPDRatio=1.37
CP008925 Salmonella_enterica_subsp._enterica_serovar_Cerro_87	kinModCall	modified_base	3794678	3794678	37	+	.	coverage=224;context=GCTGCGATGCAGGAAAACCACATTCATTCCGATACCACCTT;IPDRatio=1.52
CP008925 Salmonella_enterica_subsp._enterica_serovar_Cerro_87	kinModCall	modified_base	3794688	3794688	32	+	.	coverage=214;context=AGGAAAACCACATTCATTCCGATACCACCTTTGCGCTGCGA;IPDRatio=1.57
CP008925 Salmonella_enterica_subsp._enterica_serovar_Cerro_87	kinModCall	modified_base	3794696	3794696	21	-	.	coverage=225;context=GCGGCGCTTCGCAGCGCAAAGGTGGTATCGGAATGAATGTG;IPDRatio=1.41
CP008925 Salmonella_enterica_subsp._enterica_serovar_Cerro_87	kinModCall	m6A	3794699	3794699	22	-	.	coverage=244;context=AAGGCGGCGCTTCGCAGCGCAAAGGTGGTATCGGAATGAAT;IPDRatio=1.36;frac=0.177;fracLow=0.019;fracUp=0.253;identificationQv=19
CP008925 Salmonella_enterica_subsp._enterica_serovar_Cerro_87	kinModCall	m6A	3794708	3794708	25	+	.	coverage=227;context=GATACCACCTTTGCGCTGCGAAGCGCCGCCTTTCGTGTGCC;IPDRatio=1.43;frac=0.152;fracLow=0.079;fracUp=0.235;identificationQv=20
CP008925 Salmonella_enterica_subsp._enterica_serovar_Cerro_87	kinModCall	modified_base	3794749	3794749	29	+	.	coverage=212;context=GGGCCGCACGCTTTTACACCCCCTCTCGTTAACGTTTCCCG;IPDRatio=1.53
CP008925 Salmonella_enterica_subsp._enterica_serovar_Cerro_87	kinModCall	modified_base	3794752	3794752	37	-	.	coverage=238;context=CTGCGGGAAACGTTAACGAGAGGGGGTGTAAAAGCGTGCGG;IPDRatio=1.56
CP008925 Salmonella_enterica_subsp._enterica_serovar_Cerro_87	kinModCall	modified_base	3794757	3794757	23	-	.	coverage=230;context=GCGACCTGCGGGAAACGTTAACGAGAGGGGGTGTAAAAGCG;IPDRatio=1.41
CP008925 Salmonella_enterica_subsp._enterica_serovar_Cerro_87	kinModCall	modified_base	3794758	3794758	27	-	.	coverage=240;context=CGCGACCTGCGGGAAACGTTAACGAGAGGGGGTGTAAAAGC;IPDRatio=1.43
CP008925 Salmonella_enterica_subsp._enterica_serovar_Cerro_87	kinModCall	m6A	3794790	3794790	324	+	.	coverage=238;context=CAGGTCGCGTCACCGGACTGATCGGTCATAATGGTTCCGGT;IPDRatio=4.88;frac=0.982;fracLow=0.970;fracUp=0.997;identificationQv=306
CP008925 Salmonella_enterica_subsp._enterica_serovar_Cerro_87	kinModCall	m6A	3794791	3794791	319	-	.	coverage=248;context=TACCGGAACCATTATGACCGATCAGTCCGGTGACGCGACCT;IPDRatio=6.19;frac=0.954;fracLow=0.878;fracUp=1.000;identificationQv=282
CP008925 Salmonella_enterica_subsp._enterica_serovar_Cerro_87	kinModCall	modified_base	3794796	3794796	47	+	.	coverage=229;context=GCGTCACCGGACTGATCGGTCATAATGGTTCCGGTAAATCC;IPDRatio=1.73
CP008925 Salmonella_enterica_subsp._enterica_serovar_Cerro_87	kinModCall	modified_base	3794799	3794799	47	-	.	coverage=243;context=CGTGGATTTACCGGAACCATTATGACCGATCAGTCCGGTGA;IPDRatio=1.80
CP008925 Salmonella_enterica_subsp._enterica_serovar_Cerro_87	kinModCall	modified_base	3794812	3794812	21	+	.	coverage=238;context=CGGTCATAATGGTTCCGGTAAATCCACGCTGTTAAAAATGC;IPDRatio=1.35
CP008925 Salmonella_enterica_subsp._enterica_serovar_Cerro_87	kinModCall	modified_base	3794827	3794827	34	-	.	coverage=235;context=GCTGATGGCGGCCCAGCATTTTTAACAGCGTGGATTTACCG;IPDRatio=1.51
CP008925 Salmonella_enterica_subsp._enterica_serovar_Cerro_87	kinModCall	modified_base	3794832	3794832	22	+	.	coverage=232;context=AATCCACGCTGTTAAAAATGCTGGGCCGCCATCAGCCGCCT;IPDRatio=1.37
CP008925 Salmonella_enterica_subsp._enterica_serovar_Cerro_87	kinModCall	modified_base	3794839	3794839	33	-	.	coverage=248;context=CTTCGGAAGGCGGCTGATGGCGGCCCAGCATTTTTAACAGC;IPDRatio=1.52
CP008925 Salmonella_enterica_subsp._enterica_serovar_Cerro_87	kinModCall	modified_base	3794866	3794866	23	-	.	coverage=250;context=GCGGCTGATTGTCGAGCAGAATATCCCCTTCGGAAGGCGGC;IPDRatio=1.41
CP008925 Salmonella_enterica_subsp._enterica_serovar_Cerro_87	kinModCall	modified_base	3794867	3794867	23	+	.	coverage=244;context=CCGCCTTCCGAAGGGGATATTCTGCTCGACAATCAGCCGCT;IPDRatio=1.41
CP008925 Salmonella_enterica_subsp._enterica_serovar_Cerro_87	kinModCall	modified_base	3794867	3794867	24	-	.	coverage=257;context=AGCGGCTGATTGTCGAGCAGAATATCCCCTTCGGAAGGCGG;IPDRatio=1.38
CP008925 Salmonella_enterica_subsp._enterica_serovar_Cerro_87	kinModCall	modified_base	3794869	3794869	21	-	.	coverage=255;context=CCAGCGGCTGATTGTCGAGCAGAATATCCCCTTCGGAAGGC;IPDRatio=1.32
CP008925 Salmonella_enterica_subsp._enterica_serovar_Cerro_87	kinModCall	modified_base	3794892	3794892	27	+	.	coverage=248;context=TCGACAATCAGCCGCTGGCGAGCTGGAGCAGCAAGGCGTTT;IPDRatio=1.46
CP008925 Salmonella_enterica_subsp._enterica_serovar_Cerro_87	kinModCall	modified_base	3794927	3794927	31	+	.	coverage=220;context=GCGTTTGCCCGCAAAGTTGCCTATCTGCCTCAACAATTGCC;IPDRatio=1.50
CP008925 Salmonella_enterica_subsp._enterica_serovar_Cerro_87	kinModCall	modified_base	3794943	3794943	24	-	.	coverage=232;context=CATTCCTTCCGCCTGTGGCAATTGTTGAGGCAGATAGGCAA;IPDRatio=1.37
CP008925 Salmonella_enterica_subsp._enterica_serovar_Cerro_87	kinModCall	modified_base	3794944	3794944	27	-	.	coverage=244;context=TCATTCCTTCCGCCTGTGGCAATTGTTGAGGCAGATAGGCA;IPDRatio=1.39
CP008925 Salmonella_enterica_subsp._enterica_serovar_Cerro_87	kinModCall	modified_base	3794957	3794957	24	+	.	coverage=230;context=CAACAATTGCCACAGGCGGAAGGAATGACGGTGCGCGAACT;IPDRatio=1.42
CP008925 Salmonella_enterica_subsp._enterica_serovar_Cerro_87	kinModCall	modified_base	3794960	3794960	47	+	.	coverage=234;context=CAATTGCCACAGGCGGAAGGAATGACGGTGCGCGAACTGGT;IPDRatio=1.69
CP008925 Salmonella_enterica_subsp._enterica_serovar_Cerro_87	kinModCall	modified_base	3794962	3794962	28	-	.	coverage=234;context=CTACCAGTTCGCGCACCGTCATTCCTTCCGCCTGTGGCAAT;IPDRatio=1.40
CP008925 Salmonella_enterica_subsp._enterica_serovar_Cerro_87	kinModCall	modified_base	3794973	3794973	49	+	.	coverage=218;context=CGGAAGGAATGACGGTGCGCGAACTGGTAGCGATTGGCCGC;IPDRatio=2.28
CP008925 Salmonella_enterica_subsp._enterica_serovar_Cerro_87	kinModCall	m6A	3794974	3794974	229	+	.	coverage=226;context=GGAAGGAATGACGGTGCGCGAACTGGTAGCGATTGGCCGCT;IPDRatio=9.60;frac=0.784;fracLow=0.691;fracUp=0.870;identificationQv=173
CP008925 Salmonella_enterica_subsp._enterica_serovar_Cerro_87	kinModCall	m6A	3794975	3794975	95	+	.	coverage=216;context=GAAGGAATGACGGTGCGCGAACTGGTAGCGATTGGCCGCTA;IPDRatio=2.38;frac=0.490;fracLow=0.410;fracUp=0.586;identificationQv=52
CP008925 Salmonella_enterica_subsp._enterica_serovar_Cerro_87	kinModCall	modified_base	3794975	3794975	189	-	.	coverage=242;context=TAGCGGCCAATCGCTACCAGTTCGCGCACCGTCATTCCTTC;IPDRatio=4.22
CP008925 Salmonella_enterica_subsp._enterica_serovar_Cerro_87	kinModCall	modified_base	3794981	3794981	29	+	.	coverage=226;context=ATGACGGTGCGCGAACTGGTAGCGATTGGCCGCTATCCGTG;IPDRatio=1.48
CP008925 Salmonella_enterica_subsp._enterica_serovar_Cerro_87	kinModCall	m4C	3794982	3794982	54	-	.	coverage=226;context=CCACGGATAGCGGCCAATCGCTACCAGTTCGCGCACCGTCA;IPDRatio=1.78;frac=0.401;fracLow=0.188;fracUp=0.490;identificationQv=22
CP008925 Salmonella_enterica_subsp._enterica_serovar_Cerro_87	kinModCall	modified_base	3794986	3794986	34	-	.	coverage=227;context=CGTGCCACGGATAGCGGCCAATCGCTACCAGTTCGCGCACC;IPDRatio=1.48
CP008925 Salmonella_enterica_subsp._enterica_serovar_Cerro_87	kinModCall	modified_base	3794989	3794989	40	+	.	coverage=198;context=GCGCGAACTGGTAGCGATTGGCCGCTATCCGTGGCACGGCG;IPDRatio=1.62
CP008925 Salmonella_enterica_subsp._enterica_serovar_Cerro_87	kinModCall	modified_base	3795000	3795000	35	+	.	coverage=227;context=TAGCGATTGGCCGCTATCCGTGGCACGGCGCGTTGGGACGC;IPDRatio=1.56
CP008925 Salmonella_enterica_subsp._enterica_serovar_Cerro_87	kinModCall	modified_base	3795031	3795031	24	+	.	coverage=232;context=GTTGGGACGCTTTGGCGTCGCGGACCGGGAAAAAGTAGACG;IPDRatio=1.37
CP008925 Salmonella_enterica_subsp._enterica_serovar_Cerro_87	kinModCall	modified_base	3795044	3795044	26	+	.	coverage=212;context=GGCGTCGCGGACCGGGAAAAAGTAGACGAGGCGATTACGCT;IPDRatio=1.49
CP008925 Salmonella_enterica_subsp._enterica_serovar_Cerro_87	kinModCall	modified_base	3795052	3795052	21	-	.	coverage=236;context=AGCCGACCAGCGTAATCGCCTCGTCTACTTTTTCCCGGTCC;IPDRatio=1.37
CP008925 Salmonella_enterica_subsp._enterica_serovar_Cerro_87	kinModCall	modified_base	3795064	3795064	25	+	.	coverage=228;context=AGTAGACGAGGCGATTACGCTGGTCGGCTTAAAACCGCTGG;IPDRatio=1.41
CP008925 Salmonella_enterica_subsp._enterica_serovar_Cerro_87	kinModCall	modified_base	3795064	3795064	24	-	.	coverage=228;context=CCAGCGGTTTTAAGCCGACCAGCGTAATCGCCTCGTCTACT;IPDRatio=1.41
CP008925 Salmonella_enterica_subsp._enterica_serovar_Cerro_87	kinModCall	modified_base	3795077	3795077	21	+	.	coverage=224;context=ATTACGCTGGTCGGCTTAAAACCGCTGGCGCATCGTCTGGT;IPDRatio=1.35
CP008925 Salmonella_enterica_subsp._enterica_serovar_Cerro_87	kinModCall	modified_base	3795092	3795092	21	+	.	coverage=248;context=TTAAAACCGCTGGCGCATCGTCTGGTAGACAGTCTTTCCGG;IPDRatio=1.37
CP008925 Salmonella_enterica_subsp._enterica_serovar_Cerro_87	kinModCall	modified_base	3795097	3795097	29	-	.	coverage=247;context=CGCCGCCGGAAAGACTGTCTACCAGACGATGCGCCAGCGGT;IPDRatio=1.47
CP008925 Salmonella_enterica_subsp._enterica_serovar_Cerro_87	kinModCall	modified_base	3795100	3795100	22	-	.	coverage=246;context=GCTCGCCGCCGGAAAGACTGTCTACCAGACGATGCGCCAGC;IPDRatio=1.32
CP008925 Salmonella_enterica_subsp._enterica_serovar_Cerro_87	kinModCall	modified_base	3795103	3795103	21	-	.	coverage=241;context=GGCGCTCGCCGCCGGAAAGACTGTCTACCAGACGATGCGCC;IPDRatio=1.30
CP008925 Salmonella_enterica_subsp._enterica_serovar_Cerro_87	kinModCall	modified_base	3795106	3795106	25	-	.	coverage=240;context=GCTGGCGCTCGCCGCCGGAAAGACTGTCTACCAGACGATGC;IPDRatio=1.39
CP008925 Salmonella_enterica_subsp._enterica_serovar_Cerro_87	kinModCall	modified_base	3795107	3795107	23	-	.	coverage=245;context=CGCTGGCGCTCGCCGCCGGAAAGACTGTCTACCAGACGATG;IPDRatio=1.36
CP008925 Salmonella_enterica_subsp._enterica_serovar_Cerro_87	kinModCall	modified_base	3795129	3795129	40	-	.	coverage=253;context=GACCAGCATGGCAATCCACGCGCGCTGGCGCTCGCCGCCGG;IPDRatio=1.55
CP008925 Salmonella_enterica_subsp._enterica_serovar_Cerro_87	kinModCall	modified_base	3795132	3795132	30	-	.	coverage=250;context=CGCGACCAGCATGGCAATCCACGCGCGCTGGCGCTCGCCGC;IPDRatio=1.46
CP008925 Salmonella_enterica_subsp._enterica_serovar_Cerro_87	kinModCall	modified_base	3795137	3795137	24	-	.	coverage=252;context=TCCTGCGCGACCAGCATGGCAATCCACGCGCGCTGGCGCTC;IPDRatio=1.33
CP008925 Salmonella_enterica_subsp._enterica_serovar_Cerro_87	kinModCall	modified_base	3795138	3795138	23	-	.	coverage=254;context=GTCCTGCGCGACCAGCATGGCAATCCACGCGCGCTGGCGCT;IPDRatio=1.33
CP008925 Salmonella_enterica_subsp._enterica_serovar_Cerro_87	kinModCall	modified_base	3795164	3795164	23	+	.	coverage=234;context=CTGGTCGCGCAGGACAGCCGTTGTCTGCTGCTGGATGAGCC;IPDRatio=1.40
CP008925 Salmonella_enterica_subsp._enterica_serovar_Cerro_87	kinModCall	modified_base	3795181	3795181	38	-	.	coverage=241;context=TATCCAGCGCTGACGTCGGCTCATCCAGCAGCAGACAACGG;IPDRatio=1.55
CP008925 Salmonella_enterica_subsp._enterica_serovar_Cerro_87	kinModCall	modified_base	3795195	3795195	37	+	.	coverage=237;context=TGGATGAGCCGACGTCAGCGCTGGATATCGCCCATCAGGTG;IPDRatio=1.60
CP008925 Salmonella_enterica_subsp._enterica_serovar_Cerro_87	kinModCall	modified_base	3795202	3795202	54	-	.	coverage=239;context=GCACGTCCACCTGATGGGCGATATCCAGCGCTGACGTCGGC;IPDRatio=1.79
CP008925 Salmonella_enterica_subsp._enterica_serovar_Cerro_87	kinModCall	modified_base	3795209	3795209	24	-	.	coverage=239;context=AGCGCCAGCACGTCCACCTGATGGGCGATATCCAGCGCTGA;IPDRatio=1.37
CP008925 Salmonella_enterica_subsp._enterica_serovar_Cerro_87	kinModCall	modified_base	3795214	3795214	24	-	.	coverage=241;context=GCACCAGCGCCAGCACGTCCACCTGATGGGCGATATCCAGC;IPDRatio=1.40
CP008925 Salmonella_enterica_subsp._enterica_serovar_Cerro_87	kinModCall	m6A	3795217	3795217	43	+	.	coverage=237;context=GGATATCGCCCATCAGGTGGACGTGCTGGCGCTGGTGCATC;IPDRatio=1.75;frac=0.287;fracLow=0.185;fracUp=0.387;identificationQv=5
CP008925 Salmonella_enterica_subsp._enterica_serovar_Cerro_87	kinModCall	modified_base	3795229	3795229	38	+	.	coverage=235;context=TCAGGTGGACGTGCTGGCGCTGGTGCATCGTTTAAGCCAAC;IPDRatio=1.59
CP008925 Salmonella_enterica_subsp._enterica_serovar_Cerro_87	kinModCall	modified_base	3795239	3795239	23	-	.	coverage=226;context=AGCCCGCGCTGTTGGCTTAAACGATGCACCAGCGCCAGCAC;IPDRatio=1.36
CP008925 Salmonella_enterica_subsp._enterica_serovar_Cerro_87	kinModCall	modified_base	3795244	3795244	33	-	.	coverage=241;context=CCGTCAGCCCGCGCTGTTGGCTTAAACGATGCACCAGCGCC;IPDRatio=1.54
CP008925 Salmonella_enterica_subsp._enterica_serovar_Cerro_87	kinModCall	modified_base	3795260	3795260	27	+	.	coverage=239;context=TTAAGCCAACAGCGCGGGCTGACGGTGGTAGCGGTGCTGCA;IPDRatio=1.42
CP008925 Salmonella_enterica_subsp._enterica_serovar_Cerro_87	kinModCall	modified_base	3795274	3795274	37	-	.	coverage=244;context=CCATGTTGATATCGTGCAGCACCGCTACCACCGTCAGCCCG;IPDRatio=1.56
CP008925 Salmonella_enterica_subsp._enterica_serovar_Cerro_87	kinModCall	modified_base	3795279	3795279	32	+	.	coverage=244;context=TGACGGTGGTAGCGGTGCTGCACGATATCAACATGGCGGCC;IPDRatio=1.50
CP008925 Salmonella_enterica_subsp._enterica_serovar_Cerro_87	kinModCall	modified_base	3795283	3795283	25	+	.	coverage=234;context=GGTGGTAGCGGTGCTGCACGATATCAACATGGCGGCCCGCT;IPDRatio=1.42
CP008925 Salmonella_enterica_subsp._enterica_serovar_Cerro_87	kinModCall	modified_base	3795286	3795286	26	-	.	coverage=237;context=AGTAGCGGGCCGCCATGTTGATATCGTGCAGCACCGCTACC;IPDRatio=1.42
CP008925 Salmonella_enterica_subsp._enterica_serovar_Cerro_87	kinModCall	modified_base	3795288	3795288	35	-	.	coverage=232;context=ACAGTAGCGGGCCGCCATGTTGATATCGTGCAGCACCGCTA;IPDRatio=1.57
CP008925 Salmonella_enterica_subsp._enterica_serovar_Cerro_87	kinModCall	m4C	3795300	3795300	21	+	.	coverage=209;context=ACGATATCAACATGGCGGCCCGCTACTGTGATTATTTAGTC;IPDRatio=1.39;frac=0.485;fracLow=0.280;fracUp=0.707;identificationQv=9
CP008925 Salmonella_enterica_subsp._enterica_serovar_Cerro_87	kinModCall	modified_base	3795308	3795308	22	+	.	coverage=228;context=AACATGGCGGCCCGCTACTGTGATTATTTAGTCGCGCTACG;IPDRatio=1.40
CP008925 Salmonella_enterica_subsp._enterica_serovar_Cerro_87	kinModCall	modified_base	3795309	3795309	34	-	.	coverage=245;context=GCGTAGCGCGACTAAATAATCACAGTAGCGGGCCGCCATGT;IPDRatio=1.57
CP008925 Salmonella_enterica_subsp._enterica_serovar_Cerro_87	kinModCall	modified_base	3795311	3795311	91	+	.	coverage=237;context=ATGGCGGCCCGCTACTGTGATTATTTAGTCGCGCTACGCGG;IPDRatio=2.47
CP008925 Salmonella_enterica_subsp._enterica_serovar_Cerro_87	kinModCall	modified_base	3795312	3795312	49	-	.	coverage=247;context=GCCGCGTAGCGCGACTAAATAATCACAGTAGCGGGCCGCCA;IPDRatio=1.67
CP008925 Salmonella_enterica_subsp._enterica_serovar_Cerro_87	kinModCall	modified_base	3795314	3795314	21	+	.	coverage=229;context=GCGGCCCGCTACTGTGATTATTTAGTCGCGCTACGCGGCGG;IPDRatio=1.34
CP008925 Salmonella_enterica_subsp._enterica_serovar_Cerro_87	kinModCall	modified_base	3795315	3795315	31	-	.	coverage=241;context=ACCGCCGCGTAGCGCGACTAAATAATCACAGTAGCGGGCCG;IPDRatio=1.47
CP008925 Salmonella_enterica_subsp._enterica_serovar_Cerro_87	kinModCall	modified_base	3795318	3795318	46	-	.	coverage=238;context=TTCACCGCCGCGTAGCGCGACTAAATAATCACAGTAGCGGG;IPDRatio=1.67
CP008925 Salmonella_enterica_subsp._enterica_serovar_Cerro_87	kinModCall	modified_base	3795319	3795319	24	-	.	coverage=240;context=TTTCACCGCCGCGTAGCGCGACTAAATAATCACAGTAGCGG;IPDRatio=1.42
CP008925 Salmonella_enterica_subsp._enterica_serovar_Cerro_87	kinModCall	modified_base	3795325	3795325	25	-	.	coverage=238;context=CAATCATTTCACCGCCGCGTAGCGCGACTAAATAATCACAG;IPDRatio=1.39
CP008925 Salmonella_enterica_subsp._enterica_serovar_Cerro_87	kinModCall	modified_base	3795332	3795332	22	+	.	coverage=234;context=TATTTAGTCGCGCTACGCGGCGGTGAAATGATTGCGCAAGG;IPDRatio=1.42
CP008925 Salmonella_enterica_subsp._enterica_serovar_Cerro_87	kinModCall	modified_base	3795350	3795350	21	+	.	coverage=234;context=GGCGGTGAAATGATTGCGCAAGGAACGCCTGCGGAACTGAT;IPDRatio=1.35
CP008925 Salmonella_enterica_subsp._enterica_serovar_Cerro_87	kinModCall	modified_base	3795353	3795353	33	+	.	coverage=235;context=GGTGAAATGATTGCGCAAGGAACGCCTGCGGAACTGATGCG;IPDRatio=1.51
CP008925 Salmonella_enterica_subsp._enterica_serovar_Cerro_87	kinModCall	m6A	3795364	3795364	29	+	.	coverage=235;context=TGCGCAAGGAACGCCTGCGGAACTGATGCGCAGTGACACGC;IPDRatio=1.49;frac=0.212;fracLow=0.126;fracUp=0.312;identificationQv=8
CP008925 Salmonella_enterica_subsp._enterica_serovar_Cerro_87	kinModCall	modified_base	3795391	3795391	26	-	.	coverage=227;context=CCATCGGGATACCGTAAATCTGTTCCAGCGTGTCACTGCGC;IPDRatio=1.44
CP008925 Salmonella_enterica_subsp._enterica_serovar_Cerro_87	kinModCall	modified_base	3795393	3795393	35	+	.	coverage=235;context=GCAGTGACACGCTGGAACAGATTTACGGTATCCCGATGGGT;IPDRatio=1.52
CP008925 Salmonella_enterica_subsp._enterica_serovar_Cerro_87	kinModCall	modified_base	3795399	3795399	27	+	.	coverage=231;context=ACACGCTGGAACAGATTTACGGTATCCCGATGGGTATCCTT;IPDRatio=1.58
CP008925 Salmonella_enterica_subsp._enterica_serovar_Cerro_87	kinModCall	modified_base	3795418	3795418	23	-	.	coverage=232;context=CCGCGCCCGCCGGATGCGGAAGGATACCCATCGGGATACCG;IPDRatio=1.44
CP008925 Salmonella_enterica_subsp._enterica_serovar_Cerro_87	kinModCall	modified_base	3795419	3795419	28	-	.	coverage=240;context=GCCGCGCCCGCCGGATGCGGAAGGATACCCATCGGGATACC;IPDRatio=1.43
CP008925 Salmonella_enterica_subsp._enterica_serovar_Cerro_87	kinModCall	modified_base	3795451	3795451	22	+	.	coverage=227;context=GGGCGCGGCACCTGTGAGTTTTGTGTATTAATGCGTGATTT;IPDRatio=1.37
CP008925 Salmonella_enterica_subsp._enterica_serovar_Cerro_87	kinModCall	modified_base	3795454	3795454	28	+	.	coverage=233;context=CGCGGCACCTGTGAGTTTTGTGTATTAATGCGTGATTTATA;IPDRatio=1.49
CP008925 Salmonella_enterica_subsp._enterica_serovar_Cerro_87	kinModCall	modified_base	3795458	3795458	35	-	.	coverage=218;context=AGGATATAAATCACGCATTAATACACAAAACTCACAGGTGC;IPDRatio=1.52
CP008925 Salmonella_enterica_subsp._enterica_serovar_Cerro_87	kinModCall	modified_base	3795471	3795471	26	-	.	coverage=240;context=GGCGGCGAGTAAGAGGATATAAATCACGCATTAATACACAA;IPDRatio=1.42
CP008925 Salmonella_enterica_subsp._enterica_serovar_Cerro_87	kinModCall	modified_base	3795472	3795472	45	+	.	coverage=234;context=TGTGTATTAATGCGTGATTTATATCCTCTTACTCGCCGCCG;IPDRatio=1.66
CP008925 Salmonella_enterica_subsp._enterica_serovar_Cerro_87	kinModCall	modified_base	3795479	3795479	24	+	.	coverage=224;context=TAATGCGTGATTTATATCCTCTTACTCGCCGCCGTTTATTA;IPDRatio=1.41
CP008925 Salmonella_enterica_subsp._enterica_serovar_Cerro_87	kinModCall	modified_base	3795480	3795480	43	-	.	coverage=214;context=TTAATAAACGGCGGCGAGTAAGAGGATATAAATCACGCATT;IPDRatio=1.66
CP008925 Salmonella_enterica_subsp._enterica_serovar_Cerro_87	kinModCall	modified_base	3795493	3795493	42	+	.	coverage=212;context=TATCCTCTTACTCGCCGCCGTTTATTAACGGCGATGGCGCT;IPDRatio=1.63
CP008925 Salmonella_enterica_subsp._enterica_serovar_Cerro_87	kinModCall	modified_base	3795501	3795501	58	-	.	coverage=216;context=GCGGCGAGAGCGCCATCGCCGTTAATAAACGGCGGCGAGTA;IPDRatio=1.89
CP008925 Salmonella_enterica_subsp._enterica_serovar_Cerro_87	kinModCall	modified_base	3795531	3795531	25	+	.	coverage=229;context=GCTCTCGCCGCTGCTGTGGCAAATGAATACGGCGCAGGCTG;IPDRatio=1.44
CP008925 Salmonella_enterica_subsp._enterica_serovar_Cerro_87	kinModCall	modified_base	3795539	3795539	28	-	.	coverage=215;context=GATAGCGGCAGCCTGCGCCGTATTCATTTGCCACAGCAGCG;IPDRatio=1.46
CP008925 Salmonella_enterica_subsp._enterica_serovar_Cerro_87	kinModCall	m6A	3795561	3795561	320	+	.	coverage=216;context=GGCGCAGGCTGCCGCTATCGATCCCCGCCGGATTGTGGCGC;IPDRatio=7.59;frac=1.000;fracLow=0.960;fracUp=1.000;identificationQv=320
CP008925 Salmonella_enterica_subsp._enterica_serovar_Cerro_87	kinModCall	m6A	3795562	3795562	330	-	.	coverage=211;context=AGCGCCACAATCCGGCGGGGATCGATAGCGGCAGCCTGCGC;IPDRatio=6.42;frac=1.000;fracLow=0.975;fracUp=1.000;identificationQv=391
CP008925 Salmonella_enterica_subsp._enterica_serovar_Cerro_87	kinModCall	modified_base	3795588	3795588	25	-	.	coverage=205;context=GCAGCAGCTCAACCGGCAGCCACTCCAGCGCCACAATCCGG;IPDRatio=1.45
CP008925 Salmonella_enterica_subsp._enterica_serovar_Cerro_87	kinModCall	modified_base	3795618	3795618	22	+	.	coverage=175;context=TGAGCTGCTGCTGGCGCTCGGTATTACGCCGTATGGCGTGG;IPDRatio=1.41
CP008925 Salmonella_enterica_subsp._enterica_serovar_Cerro_87	kinModCall	modified_base	3795646	3795646	31	+	.	coverage=210;context=CCGTATGGCGTGGCGGACGTGCCAAATTATAAGCTGTGGGT;IPDRatio=1.51
CP008925 Salmonella_enterica_subsp._enterica_serovar_Cerro_87	kinModCall	modified_base	3795650	3795650	26	+	.	coverage=214;context=ATGGCGTGGCGGACGTGCCAAATTATAAGCTGTGGGTTAGC;IPDRatio=1.45
CP008925 Salmonella_enterica_subsp._enterica_serovar_Cerro_87	kinModCall	modified_base	3795651	3795651	24	+	.	coverage=199;context=TGGCGTGGCGGACGTGCCAAATTATAAGCTGTGGGTTAGCG;IPDRatio=1.40
CP008925 Salmonella_enterica_subsp._enterica_serovar_Cerro_87	kinModCall	m6A	3795668	3795668	24	+	.	coverage=219;context=CAAATTATAAGCTGTGGGTTAGCGAACCGCCGTTGCCGGAT;IPDRatio=1.45;frac=0.165;fracLow=0.097;fracUp=0.241;identificationQv=6
CP008925 Salmonella_enterica_subsp._enterica_serovar_Cerro_87	kinModCall	m6A	3795672	3795672	243	+	.	coverage=215;context=TTATAAGCTGTGGGTTAGCGAACCGCCGTTGCCGGATTCGG;IPDRatio=5.60;frac=0.809;fracLow=0.718;fracUp=0.894;identificationQv=223
CP008925 Salmonella_enterica_subsp._enterica_serovar_Cerro_87	kinModCall	modified_base	3795673	3795673	34	+	.	coverage=210;context=TATAAGCTGTGGGTTAGCGAACCGCCGTTGCCGGATTCGGT;IPDRatio=1.59
CP008925 Salmonella_enterica_subsp._enterica_serovar_Cerro_87	kinModCall	modified_base	3795673	3795673	193	-	.	coverage=207;context=ACCGAATCCGGCAACGGCGGTTCGCTAACCCACAGCTTATA;IPDRatio=5.31
CP008925 Salmonella_enterica_subsp._enterica_serovar_Cerro_87	kinModCall	modified_base	3795721	3795721	26	+	.	coverage=184;context=GTGGGTCTTCGCACTGAACCCAATCTCGAACTGCTGACGGA;IPDRatio=1.50
CP008925 Salmonella_enterica_subsp._enterica_serovar_Cerro_87	kinModCall	modified_base	3795743	3795743	22	+	.	coverage=204;context=ATCTCGAACTGCTGACGGAGATGAAGCCGTCGTTTATGGTC;IPDRatio=1.37
CP008925 Salmonella_enterica_subsp._enterica_serovar_Cerro_87	kinModCall	modified_base	3795744	3795744	23	+	.	coverage=203;context=TCTCGAACTGCTGACGGAGATGAAGCCGTCGTTTATGGTCT;IPDRatio=1.40
CP008925 Salmonella_enterica_subsp._enterica_serovar_Cerro_87	kinModCall	m6A	3795806	3795806	314	+	.	coverage=217;context=CGCCGGAGAAACTGGCGCGGATCGCGCCGGGGCGCGGGTTC;IPDRatio=6.51;frac=0.955;fracLow=0.865;fracUp=0.998;identificationQv=322
CP008925 Salmonella_enterica_subsp._enterica_serovar_Cerro_87	kinModCall	m6A	3795807	3795807	298	-	.	coverage=209;context=CGAACCCGCGCCCCGGCGCGATCCGCGCCAGTTTCTCCGGC;IPDRatio=6.96;frac=0.974;fracLow=0.885;fracUp=0.997;identificationQv=296
CP008925 Salmonella_enterica_subsp._enterica_serovar_Cerro_87	kinModCall	modified_base	3795827	3795827	38	-	.	coverage=206;context=CTTTTTGCCGTCGCTAAAATCGAACCCGCGCCCCGGCGCGA;IPDRatio=1.58
CP008925 Salmonella_enterica_subsp._enterica_serovar_Cerro_87	kinModCall	modified_base	3795833	3795833	22	+	.	coverage=212;context=CGGGGCGCGGGTTCGATTTTAGCGACGGCAAAAAGCCGCTG;IPDRatio=1.37
CP008925 Salmonella_enterica_subsp._enterica_serovar_Cerro_87	kinModCall	modified_base	3795873	3795873	32	-	.	coverage=203;context=GCGTCTGCGCCAGTTCAACCAGCGAGCGTCGGGCCACCGCC;IPDRatio=1.54
CP008925 Salmonella_enterica_subsp._enterica_serovar_Cerro_87	kinModCall	modified_base	3795917	3795917	27	+	.	coverage=203;context=ATCTGGAAGCTGCGGCAGAAAAACATCTGGCGCAATACGAT;IPDRatio=1.46
CP008925 Salmonella_enterica_subsp._enterica_serovar_Cerro_87	kinModCall	modified_base	3795921	3795921	22	+	.	coverage=197;context=GGAAGCTGCGGCAGAAAAACATCTGGCGCAATACGATCGCT;IPDRatio=1.38
CP008925 Salmonella_enterica_subsp._enterica_serovar_Cerro_87	kinModCall	m6A	3795936	3795936	340	+	.	coverage=197;context=AAAACATCTGGCGCAATACGATCGCTTCATCGCCAGCCAGA;IPDRatio=9.20;frac=1.000;fracLow=0.985;fracUp=1.000;identificationQv=310
CP008925 Salmonella_enterica_subsp._enterica_serovar_Cerro_87	kinModCall	m6A	3795937	3795937	249	-	.	coverage=184;context=TTCTGGCTGGCGATGAAGCGATCGTATTGCGCCAGATGTTT;IPDRatio=7.06;frac=0.990;fracLow=0.975;fracUp=0.992;identificationQv=232
CP008925 Salmonella_enterica_subsp._enterica_serovar_Cerro_87	kinModCall	m6A	3795942	3795942	49	-	.	coverage=187;context=GCGGCTTCTGGCTGGCGATGAAGCGATCGTATTGCGCCAGA;IPDRatio=1.81;frac=0.283;fracLow=0.156;fracUp=0.406;identificationQv=36
CP008925 Salmonella_enterica_subsp._enterica_serovar_Cerro_87	kinModCall	modified_base	3795944	3795944	26	+	.	coverage=190;context=TGGCGCAATACGATCGCTTCATCGCCAGCCAGAAGCCGCAT;IPDRatio=1.44
CP008925 Salmonella_enterica_subsp._enterica_serovar_Cerro_87	kinModCall	m6A	3795945	3795945	29	-	.	coverage=186;context=AATGCGGCTTCTGGCTGGCGATGAAGCGATCGTATTGCGCC;IPDRatio=1.50;frac=0.425;fracLow=0.244;fracUp=0.461;identificationQv=15
CP008925 Salmonella_enterica_subsp._enterica_serovar_Cerro_87	kinModCall	modified_base	3795954	3795954	26	+	.	coverage=194;context=CGATCGCTTCATCGCCAGCCAGAAGCCGCATTTTATCCGCC;IPDRatio=1.46
CP008925 Salmonella_enterica_subsp._enterica_serovar_Cerro_87	kinModCall	modified_base	3795962	3795962	21	+	.	coverage=191;context=TCATCGCCAGCCAGAAGCCGCATTTTATCCGCCGCGGGGGG;IPDRatio=1.37
CP008925 Salmonella_enterica_subsp._enterica_serovar_Cerro_87	kinModCall	modified_base	3795968	3795968	23	+	.	coverage=193;context=CCAGCCAGAAGCCGCATTTTATCCGCCGCGGGGGGCGTCCG;IPDRatio=1.35
CP008925 Salmonella_enterica_subsp._enterica_serovar_Cerro_87	kinModCall	m6A	3796011	3796011	299	+	.	coverage=193;context=ACTGATGACGACGCTTATCGATCCGCGGCATATGCTGGTGC;IPDRatio=7.25;frac=0.985;fracLow=0.902;fracUp=1.000;identificationQv=289
CP008925 Salmonella_enterica_subsp._enterica_serovar_Cerro_87	kinModCall	m6A	3796012	3796012	300	-	.	coverage=191;context=AGCACCAGCATATGCCGCGGATCGATAAGCGTCGTCATCAG;IPDRatio=5.73;frac=0.985;fracLow=0.954;fracUp=0.997;identificationQv=271
CP008925 Salmonella_enterica_subsp._enterica_serovar_Cerro_87	kinModCall	m4C	3796015	3796015	68	-	.	coverage=186;context=CCGAGCACCAGCATATGCCGCGGATCGATAAGCGTCGTCAT;IPDRatio=2.46;frac=0.536;fracLow=0.361;fracUp=0.668;identificationQv=56
CP008925 Salmonella_enterica_subsp._enterica_serovar_Cerro_87	kinModCall	modified_base	3796026	3796026	22	-	.	coverage=182;context=GGCAATTCGGGCCGAGCACCAGCATATGCCGCGGATCGATA;IPDRatio=1.35
CP008925 Salmonella_enterica_subsp._enterica_serovar_Cerro_87	kinModCall	modified_base	3796032	3796032	24	-	.	coverage=184;context=GGAACAGGCAATTCGGGCCGAGCACCAGCATATGCCGCGGA;IPDRatio=1.40
CP008925 Salmonella_enterica_subsp._enterica_serovar_Cerro_87	kinModCall	modified_base	3796056	3796056	38	+	.	coverage=194;context=CCCGAATTGCCTGTTCCAGGAGGTGCTGGACGAGTATGGCA;IPDRatio=1.73
CP008925 Salmonella_enterica_subsp._enterica_serovar_Cerro_87	kinModCall	m4C	3796073	3796073	61	-	.	coverage=167;context=CTGCCAGGCATTGACAATGCCATACTCGTCCAGCACCTCCT;IPDRatio=2.23;frac=0.959;fracLow=0.719;fracUp=1.000;identificationQv=27
CP008925 Salmonella_enterica_subsp._enterica_serovar_Cerro_87	kinModCall	modified_base	3796083	3796083	31	+	.	coverage=167;context=GGACGAGTATGGCATTGTCAATGCCTGGCAGGGTGAAACCA;IPDRatio=1.59
CP008925 Salmonella_enterica_subsp._enterica_serovar_Cerro_87	kinModCall	m6A	3796084	3796084	78	-	.	coverage=169;context=TTGGTTTCACCCTGCCAGGCATTGACAATGCCATACTCGTC;IPDRatio=2.16;frac=0.509;fracLow=0.360;fracUp=0.643;identificationQv=33
CP008925 Salmonella_enterica_subsp._enterica_serovar_Cerro_87	kinModCall	modified_base	3796086	3796086	21	+	.	coverage=175;context=CGAGTATGGCATTGTCAATGCCTGGCAGGGTGAAACCAACT;IPDRatio=1.44
CP008925 Salmonella_enterica_subsp._enterica_serovar_Cerro_87	kinModCall	modified_base	3796094	3796094	29	-	.	coverage=166;context=GCCCCAAAAGTTGGTTTCACCCTGCCAGGCATTGACAATGC;IPDRatio=1.58
CP008925 Salmonella_enterica_subsp._enterica_serovar_Cerro_87	kinModCall	modified_base	3796103	3796103	21	-	.	coverage=158;context=CGCCGTACTGCCCCAAAAGTTGGTTTCACCCTGCCAGGCAT;IPDRatio=1.45
CP008925 Salmonella_enterica_subsp._enterica_serovar_Cerro_87	kinModCall	modified_base	3796104	3796104	21	+	.	coverage=154;context=TGCCTGGCAGGGTGAAACCAACTTTTGGGGCAGTACGGCGG;IPDRatio=1.37
CP008925 Salmonella_enterica_subsp._enterica_serovar_Cerro_87	kinModCall	modified_base	3796107	3796107	21	-	.	coverage=166;context=TAACCGCCGTACTGCCCCAAAAGTTGGTTTCACCCTGCCAG;IPDRatio=1.40
CP008925 Salmonella_enterica_subsp._enterica_serovar_Cerro_87	kinModCall	modified_base	3796109	3796109	21	+	.	coverage=160;context=GGCAGGGTGAAACCAACTTTTGGGGCAGTACGGCGGTTAGC;IPDRatio=1.39
CP008925 Salmonella_enterica_subsp._enterica_serovar_Cerro_87	kinModCall	modified_base	3796117	3796117	26	-	.	coverage=161;context=CGATCGATGCTAACCGCCGTACTGCCCCAAAAGTTGGTTTC;IPDRatio=1.50
CP008925 Salmonella_enterica_subsp._enterica_serovar_Cerro_87	kinModCall	modified_base	3796118	3796118	22	+	.	coverage=164;context=AAACCAACTTTTGGGGCAGTACGGCGGTTAGCATCGATCGG;IPDRatio=1.44
CP008925 Salmonella_enterica_subsp._enterica_serovar_Cerro_87	kinModCall	m6A	3796134	3796134	208	+	.	coverage=162;context=CAGTACGGCGGTTAGCATCGATCGGCTGGCGATGTATAAAG;IPDRatio=6.19;frac=1.000;fracLow=0.947;fracUp=1.000;identificationQv=197
CP008925 Salmonella_enterica_subsp._enterica_serovar_Cerro_87	kinModCall	m6A	3796135	3796135	195	-	.	coverage=162;context=TCTTTATACATCGCCAGCCGATCGATGCTAACCGCCGTACT;IPDRatio=7.15;frac=1.000;fracLow=1.000;fracUp=1.000;identificationQv=183
CP008925 Salmonella_enterica_subsp._enterica_serovar_Cerro_87	kinModCall	modified_base	3796140	3796140	30	+	.	coverage=162;context=GGCGGTTAGCATCGATCGGCTGGCGATGTATAAAGAAGCGG;IPDRatio=1.54
CP008925 Salmonella_enterica_subsp._enterica_serovar_Cerro_87	kinModCall	modified_base	3796143	3796143	27	+	.	coverage=161;context=GGTTAGCATCGATCGGCTGGCGATGTATAAAGAAGCGGATG;IPDRatio=1.44
CP008925 Salmonella_enterica_subsp._enterica_serovar_Cerro_87	kinModCall	modified_base	3796145	3796145	26	+	.	coverage=167;context=TTAGCATCGATCGGCTGGCGATGTATAAAGAAGCGGATGTG;IPDRatio=1.56
CP008925 Salmonella_enterica_subsp._enterica_serovar_Cerro_87	kinModCall	modified_base	3796150	3796150	27	-	.	coverage=159;context=CAGATCACATCCGCTTCTTTATACATCGCCAGCCGATCGAT;IPDRatio=1.49
CP008925 Salmonella_enterica_subsp._enterica_serovar_Cerro_87	kinModCall	modified_base	3796151	3796151	25	-	.	coverage=150;context=GCAGATCACATCCGCTTCTTTATACATCGCCAGCCGATCGA;IPDRatio=1.48
CP008925 Salmonella_enterica_subsp._enterica_serovar_Cerro_87	kinModCall	modified_base	3796154	3796154	21	-	.	coverage=157;context=GAAGCAGATCACATCCGCTTCTTTATACATCGCCAGCCGAT;IPDRatio=1.42
CP008925 Salmonella_enterica_subsp._enterica_serovar_Cerro_87	kinModCall	m6A	3796161	3796161	98	+	.	coverage=166;context=GGCGATGTATAAAGAAGCGGATGTGATCTGCTTCGAGCACG;IPDRatio=3.16;frac=0.425;fracLow=0.259;fracUp=0.542;identificationQv=38
CP008925 Salmonella_enterica_subsp._enterica_serovar_Cerro_87	kinModCall	modified_base	3796161	3796161	24	-	.	coverage=162;context=CGTGCTCGAAGCAGATCACATCCGCTTCTTTATACATCGCC;IPDRatio=1.47
CP008925 Salmonella_enterica_subsp._enterica_serovar_Cerro_87	kinModCall	modified_base	3796164	3796164	21	-	.	coverage=160;context=TCCCGTGCTCGAAGCAGATCACATCCGCTTCTTTATACATC;IPDRatio=1.34
CP008925 Salmonella_enterica_subsp._enterica_serovar_Cerro_87	kinModCall	m6A	3796166	3796166	255	+	.	coverage=165;context=TGTATAAAGAAGCGGATGTGATCTGCTTCGAGCACGGGAAT;IPDRatio=8.04;frac=0.952;fracLow=0.912;fracUp=0.966;identificationQv=219
CP008925 Salmonella_enterica_subsp._enterica_serovar_Cerro_87	kinModCall	m6A	3796167	3796167	252	-	.	coverage=162;context=TATTCCCGTGCTCGAAGCAGATCACATCCGCTTCTTTATAC;IPDRatio=7.07;frac=1.000;fracLow=0.941;fracUp=1.000;identificationQv=241
CP008925 Salmonella_enterica_subsp._enterica_serovar_Cerro_87	kinModCall	modified_base	3796181	3796181	31	-	.	coverage=135;context=GTTCATATCGGTGCTATTCCCGTGCTCGAAGCAGATCACAT;IPDRatio=1.61
CP008925 Salmonella_enterica_subsp._enterica_serovar_Cerro_87	kinModCall	modified_base	3796187	3796187	21	+	.	coverage=154;context=TCTGCTTCGAGCACGGGAATAGCACCGATATGAACGCGCTG;IPDRatio=1.39
CP008925 Salmonella_enterica_subsp._enterica_serovar_Cerro_87	kinModCall	modified_base	3796187	3796187	27	-	.	coverage=156;context=CAGCGCGTTCATATCGGTGCTATTCCCGTGCTCGAAGCAGA;IPDRatio=1.57
CP008925 Salmonella_enterica_subsp._enterica_serovar_Cerro_87	kinModCall	modified_base	3796198	3796198	31	-	.	coverage=156;context=GGCGTTGCCATCAGCGCGTTCATATCGGTGCTATTCCCGTG;IPDRatio=1.58
CP008925 Salmonella_enterica_subsp._enterica_serovar_Cerro_87	kinModCall	modified_base	3796200	3796200	22	+	.	coverage=162;context=CGGGAATAGCACCGATATGAACGCGCTGATGGCAACGCCGC;IPDRatio=1.40
CP008925 Salmonella_enterica_subsp._enterica_serovar_Cerro_87	kinModCall	modified_base	3796227	3796227	43	+	.	coverage=156;context=GATGGCAACGCCGCTGTGGCAGGCCATGCCGTTTGTCCGCG;IPDRatio=1.76
CP008925 Salmonella_enterica_subsp._enterica_serovar_Cerro_87	kinModCall	modified_base	3796238	3796238	25	+	.	coverage=155;context=CGCTGTGGCAGGCCATGCCGTTTGTCCGCGCCGGGCGTTTT;IPDRatio=1.48
CP008925 Salmonella_enterica_subsp._enterica_serovar_Cerro_87	kinModCall	modified_base	3796255	3796255	25	-	.	coverage=147;context=ACGGCGGGCACCCGATGAAAACGCCCGGCGCGGACAAACGG;IPDRatio=1.53
CP008925 Salmonella_enterica_subsp._enterica_serovar_Cerro_87	kinModCall	modified_base	3796256	3796256	22	-	.	coverage=157;context=AACGGCGGGCACCCGATGAAAACGCCCGGCGCGGACAAACG;IPDRatio=1.40
CP008925 Salmonella_enterica_subsp._enterica_serovar_Cerro_87	kinModCall	modified_base	3796289	3796289	22	-	.	coverage=153;context=ATGCATCGTGGAGAGGGTCGCGCCATAGAACCAAACGGCGG;IPDRatio=1.47
CP008925 Salmonella_enterica_subsp._enterica_serovar_Cerro_87	kinModCall	modified_base	3796297	3796297	29	-	.	coverage=153;context=CGGACAAAATGCATCGTGGAGAGGGTCGCGCCATAGAACCA;IPDRatio=1.55
CP008925 Salmonella_enterica_subsp._enterica_serovar_Cerro_87	kinModCall	m6A	3796305	3796305	66	-	.	coverage=156;context=CCAGGATGCGGACAAAATGCATCGTGGAGAGGGTCGCGCCA;IPDRatio=2.25;frac=0.366;fracLow=0.255;fracUp=0.481;identificationQv=20
CP008925 Salmonella_enterica_subsp._enterica_serovar_Cerro_87	kinModCall	m6A	3796308	3796308	82	+	.	coverage=151;context=CGCGACCCTCTCCACGATGCATTTTGTCCGCATCCTGGATA;IPDRatio=2.83;frac=0.399;fracLow=0.274;fracUp=0.527;identificationQv=44
CP008925 Salmonella_enterica_subsp._enterica_serovar_Cerro_87	kinModCall	m4C	3796322	3796322	59	+	.	coverage=154;context=CGATGCATTTTGTCCGCATCCTGGATAACGTGTTGGGAGGC;IPDRatio=2.08;frac=0.422;fracLow=0.253;fracUp=0.567;identificationQv=5
CP008925 Salmonella_enterica_subsp._enterica_serovar_Cerro_87	kinModCall	modified_base	3796326	3796326	43	+	.	coverage=156;context=GCATTTTGTCCGCATCCTGGATAACGTGTTGGGAGGCAAAG;IPDRatio=1.73
CP008925 Salmonella_enterica_subsp._enterica_serovar_Cerro_87	kinModCall	modified_base	3796333	3796333	62	+	.	coverage=149;context=GTCCGCATCCTGGATAACGTGTTGGGAGGCAAAGCGTGAGC;IPDRatio=2.17
CP008925 Salmonella_enterica_subsp._enterica_serovar_Cerro_87	kinModCall	modified_base	3796339	3796339	21	+	.	coverage=159;context=ATCCTGGATAACGTGTTGGGAGGCAAAGCGTGAGCAGAAAA;IPDRatio=1.43
CP008925 Salmonella_enterica_subsp._enterica_serovar_Cerro_87	kinModCall	modified_base	3796345	3796345	30	+	.	coverage=148;context=GATAACGTGTTGGGAGGCAAAGCGTGAGCAGAAAACGTGAA;IPDRatio=1.63
CP008925 Salmonella_enterica_subsp._enterica_serovar_Cerro_87	kinModCall	m6A	3796356	3796356	23	+	.	coverage=160;context=GGGAGGCAAAGCGTGAGCAGAAAACGTGAAATGCCGGATGG;IPDRatio=1.40;frac=0.103;fracLow=0.024;fracUp=0.204;identificationQv=4
CP008925 Salmonella_enterica_subsp._enterica_serovar_Cerro_87	kinModCall	modified_base	3796403	3796403	23	-	.	coverage=164;context=CTACAAAGCGCCCGAACCGTAGGTCGGATAAGACGCTTTTC;IPDRatio=1.45
CP008925 Salmonella_enterica_subsp._enterica_serovar_Cerro_87	kinModCall	modified_base	3796409	3796409	23	-	.	coverage=167;context=TCCGGCCTACAAAGCGCCCGAACCGTAGGTCGGATAAGACG;IPDRatio=1.44
CP008925 Salmonella_enterica_subsp._enterica_serovar_Cerro_87	kinModCall	modified_base	3796417	3796417	23	-	.	coverage=151;context=TCGCCTTATCCGGCCTACAAAGCGCCCGAACCGTAGGTCGG;IPDRatio=1.40
CP008925 Salmonella_enterica_subsp._enterica_serovar_Cerro_87	kinModCall	modified_base	3796420	3796420	25	+	.	coverage=160;context=ACCTACGGTTCGGGCGCTTTGTAGGCCGGATAAGGCGAAGC;IPDRatio=1.50
CP008925 Salmonella_enterica_subsp._enterica_serovar_Cerro_87	kinModCall	modified_base	3796430	3796430	21	-	.	coverage=161;context=CCGGATGGCGGCTTCGCCTTATCCGGCCTACAAAGCGCCCG;IPDRatio=1.44
CP008925 Salmonella_enterica_subsp._enterica_serovar_Cerro_87	kinModCall	modified_base	3796446	3796446	23	-	.	coverage=164;context=GCCAATAACAGCAACGCCGGATGGCGGCTTCGCCTTATCCG;IPDRatio=1.41
CP008925 Salmonella_enterica_subsp._enterica_serovar_Cerro_87	kinModCall	modified_base	3796454	3796454	23	-	.	coverage=163;context=CAAACAGCGCCAATAACAGCAACGCCGGATGGCGGCTTCGC;IPDRatio=1.43
CP008925 Salmonella_enterica_subsp._enterica_serovar_Cerro_87	kinModCall	m6A	3796463	3796463	43	-	.	coverage=162;context=AGGCGGCAACAAACAGCGCCAATAACAGCAACGCCGGATGG;IPDRatio=1.75;frac=0.234;fracLow=0.126;fracUp=0.337;identificationQv=4
CP008925 Salmonella_enterica_subsp._enterica_serovar_Cerro_87	kinModCall	modified_base	3796496	3796496	25	-	.	coverage=133;context=GCGCAACGGAGAAGTTAACCCATGTCAGCCAGCAGGCGGCA;IPDRatio=1.47
CP008925 Salmonella_enterica_subsp._enterica_serovar_Cerro_87	kinModCall	modified_base	3796499	3796499	23	+	.	coverage=151;context=CGCCTGCTGGCTGACATGGGTTAACTTCTCCGTTGCGCTAC;IPDRatio=1.46
CP008925 Salmonella_enterica_subsp._enterica_serovar_Cerro_87	kinModCall	modified_base	3796500	3796500	33	-	.	coverage=161;context=GGTAGCGCAACGGAGAAGTTAACCCATGTCAGCCAGCAGGC;IPDRatio=1.53
CP008925 Salmonella_enterica_subsp._enterica_serovar_Cerro_87	kinModCall	modified_base	3796502	3796502	25	+	.	coverage=146;context=CTGCTGGCTGACATGGGTTAACTTCTCCGTTGCGCTACCGC;IPDRatio=1.48
CP008925 Salmonella_enterica_subsp._enterica_serovar_Cerro_87	kinModCall	modified_base	3796503	3796503	31	-	.	coverage=149;context=CGCGGTAGCGCAACGGAGAAGTTAACCCATGTCAGCCAGCA;IPDRatio=1.55
CP008925 Salmonella_enterica_subsp._enterica_serovar_Cerro_87	kinModCall	modified_base	3796531	3796531	24	-	.	coverage=159;context=TGACCAGATAGCCTGTTGCCACTGGCTGCGCGGTAGCGCAA;IPDRatio=1.45
CP008925 Salmonella_enterica_subsp._enterica_serovar_Cerro_87	kinModCall	modified_base	3796541	3796541	24	+	.	coverage=152;context=GCGCAGCCAGTGGCAACAGGCTATCTGGTCACCGGATATCG;IPDRatio=1.48
CP008925 Salmonella_enterica_subsp._enterica_serovar_Cerro_87	kinModCall	modified_base	3796544	3796544	31	-	.	coverage=167;context=TGTCGATATCCGGTGACCAGATAGCCTGTTGCCACTGGCTG;IPDRatio=1.54
CP008925 Salmonella_enterica_subsp._enterica_serovar_Cerro_87	kinModCall	modified_base	3796562	3796562	29	+	.	coverage=150;context=TATCTGGTCACCGGATATCGACATCATTGAGCAGATGATTT;IPDRatio=1.48
CP008925 Salmonella_enterica_subsp._enterica_serovar_Cerro_87	kinModCall	m4C	3796585	3796585	31	+	.	coverage=146;context=TCATTGAGCAGATGATTTTTCATTACAGCCTGCTGCCAAGA;IPDRatio=1.59;frac=0.781;fracLow=0.519;fracUp=1.000;identificationQv=5
CP008925 Salmonella_enterica_subsp._enterica_serovar_Cerro_87	kinModCall	modified_base	3796602	3796602	34	+	.	coverage=149;context=TTTCATTACAGCCTGCTGCCAAGACTGGCGATTTCGCTGCT;IPDRatio=1.67
CP008925 Salmonella_enterica_subsp._enterica_serovar_Cerro_87	kinModCall	m4C	3796604	3796604	39	-	.	coverage=156;context=CCAGCAGCGAAATCGCCAGTCTTGGCAGCAGGCTGTAATGA;IPDRatio=1.77;frac=0.255;fracLow=0.123;fracUp=0.384;identificationQv=10
CP008925 Salmonella_enterica_subsp._enterica_serovar_Cerro_87	kinModCall	modified_base	3796625	3796625	27	-	.	coverage=161;context=CCAGCCCAAGCCCCGCGCCCACCAGCAGCGAAATCGCCAGT;IPDRatio=1.47
CP008925 Salmonella_enterica_subsp._enterica_serovar_Cerro_87	kinModCall	modified_base	3796641	3796641	25	+	.	coverage=130;context=CTGGTGGGCGCGGGGCTTGGGCTGGTAGGCGTCCTGTTCCA;IPDRatio=1.54
CP008925 Salmonella_enterica_subsp._enterica_serovar_Cerro_87	kinModCall	modified_base	3796670	3796670	51	-	.	coverage=168;context=GTTCCGCCAGCGGGTTACGTAATACTTGCTGGAACAGGACG;IPDRatio=1.84
CP008925 Salmonella_enterica_subsp._enterica_serovar_Cerro_87	kinModCall	modified_base	3796688	3796688	32	+	.	coverage=159;context=ATTACGTAACCCGCTGGCGGAACCGACCACGCTGGGCGTGG;IPDRatio=1.68
CP008925 Salmonella_enterica_subsp._enterica_serovar_Cerro_87	kinModCall	m6A	3796729	3796729	230	+	.	coverage=154;context=CGACCGGCGCGCAATTGGGGATCACGGTGACTACGCTTTGG;IPDRatio=8.01;frac=1.000;fracLow=0.975;fracUp=1.000;identificationQv=258
CP008925 Salmonella_enterica_subsp._enterica_serovar_Cerro_87	kinModCall	m6A	3796730	3796730	313	-	.	coverage=159;context=CCCAAAGCGTAGTCACCGTGATCCCCAATTGCGCGCCGGTC;IPDRatio=8.39;frac=0.997;fracLow=0.962;fracUp=1.000;identificationQv=314
CP008925 Salmonella_enterica_subsp._enterica_serovar_Cerro_87	kinModCall	modified_base	3796741	3796741	27	-	.	coverage=165;context=GCCGGGAATAGCCCAAAGCGTAGTCACCGTGATCCCCAATT;IPDRatio=1.53
CP008925 Salmonella_enterica_subsp._enterica_serovar_Cerro_87	kinModCall	modified_base	3796752	3796752	27	+	.	coverage=157;context=ACGGTGACTACGCTTTGGGCTATTCCCGGCGCGCTGACCAC;IPDRatio=1.52
CP008925 Salmonella_enterica_subsp._enterica_serovar_Cerro_87	kinModCall	modified_base	3796766	3796766	21	+	.	coverage=158;context=TTGGGCTATTCCCGGCGCGCTGACCACGCAGTTTGCCGCCC;IPDRatio=1.38
CP008925 Salmonella_enterica_subsp._enterica_serovar_Cerro_87	kinModCall	m6A	3796820	3796820	46	-	.	coverage=187;context=GTTTGCCCCACGCCACGCCGAACACCAGCGCGCCGACGATG;IPDRatio=1.74;frac=0.209;fracLow=0.127;fracUp=0.298;identificationQv=34
CP008925 Salmonella_enterica_subsp._enterica_serovar_Cerro_87	kinModCall	modified_base	3796836	3796836	42	+	.	coverage=156;context=GTGTTCGGCGTGGCGTGGGGCAAACGTCTGTCGCCAGTGAC;IPDRatio=2.07
CP008925 Salmonella_enterica_subsp._enterica_serovar_Cerro_87	kinModCall	modified_base	3796842	3796842	23	-	.	coverage=177;context=ATCAGGGTCACTGGCGACAGACGTTTGCCCCACGCCACGCC;IPDRatio=1.38
CP008925 Salmonella_enterica_subsp._enterica_serovar_Cerro_87	kinModCall	m4C	3796856	3796856	60	+	.	coverage=167;context=CAAACGTCTGTCGCCAGTGACCCTGATCCTCGCCGGGCTGG;IPDRatio=2.17;frac=0.440;fracLow=0.278;fracUp=0.556;identificationQv=15
CP008925 Salmonella_enterica_subsp._enterica_serovar_Cerro_87	kinModCall	m6A	3796861	3796861	242	+	.	coverage=166;context=GTCTGTCGCCAGTGACCCTGATCCTCGCCGGGCTGGTGGTC;IPDRatio=6.35;frac=0.951;fracLow=0.843;fracUp=0.998;identificationQv=201
CP008925 Salmonella_enterica_subsp._enterica_serovar_Cerro_87	kinModCall	m6A	3796862	3796862	246	-	.	coverage=172;context=TGACCACCAGCCCGGCGAGGATCAGGGTCACTGGCGACAGA;IPDRatio=7.15;frac=0.960;fracLow=0.845;fracUp=1.000;identificationQv=247
CP008925 Salmonella_enterica_subsp._enterica_serovar_Cerro_87	kinModCall	modified_base	3796887	3796887	33	+	.	coverage=165;context=GCCGGGCTGGTGGTCAGCCTCTATTGTGGCGCAATCAACCA;IPDRatio=1.60
CP008925 Salmonella_enterica_subsp._enterica_serovar_Cerro_87	kinModCall	modified_base	3796888	3796888	39	+	.	coverage=161;context=CCGGGCTGGTGGTCAGCCTCTATTGTGGCGCAATCAACCAG;IPDRatio=1.63
CP008925 Salmonella_enterica_subsp._enterica_serovar_Cerro_87	kinModCall	m4C	3796894	3796894	66	-	.	coverage=171;context=CAGTAACTGGTTGATTGCGCCACAATAGAGGCTGACCACCA;IPDRatio=2.15;frac=0.511;fracLow=0.362;fracUp=0.661;identificationQv=25
CP008925 Salmonella_enterica_subsp._enterica_serovar_Cerro_87	kinModCall	modified_base	3796907	3796907	21	+	.	coverage=164;context=CTATTGTGGCGCAATCAACCAGTTACTGGTGATTTTCCACC;IPDRatio=1.41
CP008925 Salmonella_enterica_subsp._enterica_serovar_Cerro_87	kinModCall	modified_base	3796908	3796908	88	+	.	coverage=151;context=TATTGTGGCGCAATCAACCAGTTACTGGTGATTTTCCACCA;IPDRatio=2.67
CP008925 Salmonella_enterica_subsp._enterica_serovar_Cerro_87	kinModCall	modified_base	3796912	3796912	40	-	.	coverage=165;context=ATCGTGGTGGAAAATCACCAGTAACTGGTTGATTGCGCCAC;IPDRatio=1.73
CP008925 Salmonella_enterica_subsp._enterica_serovar_Cerro_87	kinModCall	modified_base	3796919	3796919	42	-	.	coverage=165;context=GCAACTGATCGTGGTGGAAAATCACCAGTAACTGGTTGATT;IPDRatio=1.67
CP008925 Salmonella_enterica_subsp._enterica_serovar_Cerro_87	kinModCall	modified_base	3796921	3796921	31	-	.	coverage=172;context=TTGCAACTGATCGTGGTGGAAAATCACCAGTAACTGGTTGA;IPDRatio=1.49
CP008925 Salmonella_enterica_subsp._enterica_serovar_Cerro_87	kinModCall	m6A	3796931	3796931	291	+	.	coverage=168;context=ACTGGTGATTTTCCACCACGATCAGTTGCAAAGCATGTTTT;IPDRatio=6.69;frac=1.000;fracLow=1.000;fracUp=1.000;identificationQv=291
CP008925 Salmonella_enterica_subsp._enterica_serovar_Cerro_87	kinModCall	m6A	3796932	3796932	264	-	.	coverage=175;context=AAAAACATGCTTTGCAACTGATCGTGGTGGAAAATCACCAG;IPDRatio=7.48;frac=0.986;fracLow=0.896;fracUp=1.000;identificationQv=211
CP008925 Salmonella_enterica_subsp._enterica_serovar_Cerro_87	kinModCall	modified_base	3796951	3796951	23	+	.	coverage=169;context=ATCAGTTGCAAAGCATGTTTTTATGGAGCACCGGAACGCTA;IPDRatio=1.42
CP008925 Salmonella_enterica_subsp._enterica_serovar_Cerro_87	kinModCall	modified_base	3796951	3796951	34	-	.	coverage=179;context=TAGCGTTCCGGTGCTCCATAAAAACATGCTTTGCAACTGAT;IPDRatio=1.57
CP008925 Salmonella_enterica_subsp._enterica_serovar_Cerro_87	kinModCall	m6A	3796965	3796965	40	+	.	coverage=169;context=ATGTTTTTATGGAGCACCGGAACGCTAACGCAAACCGACTG;IPDRatio=1.71;frac=0.283;fracLow=0.174;fracUp=0.405;identificationQv=12
CP008925 Salmonella_enterica_subsp._enterica_serovar_Cerro_87	kinModCall	modified_base	3796981	3796981	81	+	.	coverage=164;context=CCGGAACGCTAACGCAAACCGACTGGAGCGGCGTGCAGCGT;IPDRatio=2.70
CP008925 Salmonella_enterica_subsp._enterica_serovar_Cerro_87	kinModCall	modified_base	3796982	3796982	39	+	.	coverage=169;context=CGGAACGCTAACGCAAACCGACTGGAGCGGCGTGCAGCGTC;IPDRatio=1.79
CP008925 Salmonella_enterica_subsp._enterica_serovar_Cerro_87	kinModCall	modified_base	3797024	3797024	25	+	.	coverage=156;context=GTGGCCGCAGTTGCTGGGCGGTGTGATGCTCACGTTATTGT;IPDRatio=1.80
CP008925 Salmonella_enterica_subsp._enterica_serovar_Cerro_87	kinModCall	modified_base	3797030	3797030	23	-	.	coverage=171;context=GTAACAACAATAACGTGAGCATCACACCGCCCAGCAACTGC;IPDRatio=1.40
CP008925 Salmonella_enterica_subsp._enterica_serovar_Cerro_87	kinModCall	modified_base	3797034	3797034	22	+	.	coverage=175;context=TTGCTGGGCGGTGTGATGCTCACGTTATTGTTGTTACGCCC;IPDRatio=1.37
CP008925 Salmonella_enterica_subsp._enterica_serovar_Cerro_87	kinModCall	modified_base	3797038	3797038	22	-	.	coverage=171;context=CATCGGGCGTAACAACAATAACGTGAGCATCACACCGCCCA;IPDRatio=1.51
CP008925 Salmonella_enterica_subsp._enterica_serovar_Cerro_87	kinModCall	modified_base	3797048	3797048	33	-	.	coverage=179;context=CCATCAGCGTCATCGGGCGTAACAACAATAACGTGAGCATC;IPDRatio=1.52
CP008925 Salmonella_enterica_subsp._enterica_serovar_Cerro_87	kinModCall	modified_base	3797057	3797057	27	-	.	coverage=180;context=CATCCAGCCCCATCAGCGTCATCGGGCGTAACAACAATAAC;IPDRatio=1.44
CP008925 Salmonella_enterica_subsp._enterica_serovar_Cerro_87	kinModCall	modified_base	3797064	3797064	35	+	.	coverage=173;context=TTGTTACGCCCGATGACGCTGATGGGGCTGGATGACGGCGT;IPDRatio=1.57
CP008925 Salmonella_enterica_subsp._enterica_serovar_Cerro_87	kinModCall	modified_base	3797091	3797091	39	+	.	coverage=181;context=CTGGATGACGGCGTTGCGCGTAATCTGGGTCTGGCGCTGTC;IPDRatio=1.64
CP008925 Salmonella_enterica_subsp._enterica_serovar_Cerro_87	kinModCall	modified_base	3797114	3797114	23	-	.	coverage=188;context=ACAGCGCCGCCAGACGCGCTAACGACAGCGCCAGACCCAGA;IPDRatio=1.43
CP008925 Salmonella_enterica_subsp._enterica_serovar_Cerro_87	kinModCall	modified_base	3797138	3797138	24	-	.	coverage=182;context=GAGCGCTCAACACAATCGCCAGCGACAGCGCCGCCAGACGC;IPDRatio=1.42
CP008925 Salmonella_enterica_subsp._enterica_serovar_Cerro_87	kinModCall	modified_base	3797150	3797150	21	-	.	coverage=183;context=CGTTGACCAGCAGAGCGCTCAACACAATCGCCAGCGACAGC;IPDRatio=1.38
CP008925 Salmonella_enterica_subsp._enterica_serovar_Cerro_87	kinModCall	modified_base	3797157	3797157	37	+	.	coverage=181;context=CTGGCGATTGTGTTGAGCGCTCTGCTGGTCAACGCGGTGGG;IPDRatio=1.68
CP008925 Salmonella_enterica_subsp._enterica_serovar_Cerro_87	kinModCall	m6A	3797157	3797157	239	-	.	coverage=177;context=CCCACCGCGTTGACCAGCAGAGCGCTCAACACAATCGCCAG;IPDRatio=9.36;frac=0.985;fracLow=0.900;fracUp=1.000;identificationQv=194
CP008925 Salmonella_enterica_subsp._enterica_serovar_Cerro_87	kinModCall	modified_base	3797178	3797178	21	+	.	coverage=173;context=CTGCTGGTCAACGCGGTGGGCATTATCGGTTTTATCGGCCT;IPDRatio=1.42
CP008925 Salmonella_enterica_subsp._enterica_serovar_Cerro_87	kinModCall	modified_base	3797187	3797187	34	+	.	coverage=174;context=AACGCGGTGGGCATTATCGGTTTTATCGGCCTGTTTGCGCC;IPDRatio=1.57
CP008925 Salmonella_enterica_subsp._enterica_serovar_Cerro_87	kinModCall	modified_base	3797235	3797235	30	+	.	coverage=177;context=GCGAAAATGCTTGGCGCAAGACGTCTGCTGGCGCGCCTGAT;IPDRatio=1.52
CP008925 Salmonella_enterica_subsp._enterica_serovar_Cerro_87	kinModCall	modified_base	3797238	3797238	35	+	.	coverage=174;context=AAAATGCTTGGCGCAAGACGTCTGCTGGCGCGCCTGATGCT;IPDRatio=1.62
CP008925 Salmonella_enterica_subsp._enterica_serovar_Cerro_87	kinModCall	modified_base	3797279	3797279	21	-	.	coverage=167;context=GATCGGATAGCCACAAAATAAGCGCCCCAATGAGCGGCGCC;IPDRatio=1.39
CP008925 Salmonella_enterica_subsp._enterica_serovar_Cerro_87	kinModCall	modified_base	3797281	3797281	28	+	.	coverage=179;context=CGCCGCTCATTGGGGCGCTTATTTTGTGGCTATCCGATCAG;IPDRatio=1.45
CP008925 Salmonella_enterica_subsp._enterica_serovar_Cerro_87	kinModCall	m6A	3797297	3797297	225	+	.	coverage=181;context=GCTTATTTTGTGGCTATCCGATCAGATTATCCTTTGGCTCA;IPDRatio=5.94;frac=0.960;fracLow=0.852;fracUp=1.000;identificationQv=200
CP008925 Salmonella_enterica_subsp._enterica_serovar_Cerro_87	kinModCall	m6A	3797298	3797298	270	-	.	coverage=182;context=GTGAGCCAAAGGATAATCTGATCGGATAGCCACAAAATAAG;IPDRatio=5.93;frac=1.000;fracLow=0.958;fracUp=1.000;identificationQv=253
CP008925 Salmonella_enterica_subsp._enterica_serovar_Cerro_87	kinModCall	modified_base	3797300	3797300	24	+	.	coverage=176;context=TATTTTGTGGCTATCCGATCAGATTATCCTTTGGCTCACCC;IPDRatio=1.41
CP008925 Salmonella_enterica_subsp._enterica_serovar_Cerro_87	kinModCall	modified_base	3797305	3797305	24	-	.	coverage=180;context=TACGCGGGTGAGCCAAAGGATAATCTGATCGGATAGCCACA;IPDRatio=1.44
CP008925 Salmonella_enterica_subsp._enterica_serovar_Cerro_87	kinModCall	modified_base	3797306	3797306	39	-	.	coverage=179;context=ATACGCGGGTGAGCCAAAGGATAATCTGATCGGATAGCCAC;IPDRatio=1.59
CP008925 Salmonella_enterica_subsp._enterica_serovar_Cerro_87	kinModCall	m4C	3797314	3797314	61	+	.	coverage=179;context=CCGATCAGATTATCCTTTGGCTCACCCGCGTATGGATGGAA;IPDRatio=2.07;frac=0.401;fracLow=0.285;fracUp=0.544;identificationQv=5
CP008925 Salmonella_enterica_subsp._enterica_serovar_Cerro_87	kinModCall	modified_base	3797325	3797325	21	+	.	coverage=180;context=ATCCTTTGGCTCACCCGCGTATGGATGGAAGTTTCCACCGG;IPDRatio=1.37
CP008925 Salmonella_enterica_subsp._enterica_serovar_Cerro_87	kinModCall	modified_base	3797347	3797347	39	-	.	coverage=177;context=GCCGATTAACGCCGTCACTGACCCGGTGGAAACTTCCATCC;IPDRatio=1.67
CP008925 Salmonella_enterica_subsp._enterica_serovar_Cerro_87	kinModCall	modified_base	3797349	3797349	31	+	.	coverage=177;context=ATGGAAGTTTCCACCGGGTCAGTGACGGCGTTAATCGGCGC;IPDRatio=1.62
CP008925 Salmonella_enterica_subsp._enterica_serovar_Cerro_87	kinModCall	modified_base	3797381	3797381	27	+	.	coverage=169;context=AATCGGCGCGCCGCTGCTCCTGTGGCTGCTGCCGCGGCTTA;IPDRatio=1.48
CP008925 Salmonella_enterica_subsp._enterica_serovar_Cerro_87	kinModCall	modified_base	3797409	3797409	26	-	.	coverage=175;context=GCGTTCATATCCGGCGCGCTCATGCTTTTAAGCCGCGGCAG;IPDRatio=1.48
CP008925 Salmonella_enterica_subsp._enterica_serovar_Cerro_87	kinModCall	m6A	3797423	3797423	43	-	.	coverage=181;context=CCACACGATCGCTGGCGTTCATATCCGGCGCGCTCATGCTT;IPDRatio=1.66;frac=0.241;fracLow=0.130;fracUp=0.367;identificationQv=13
CP008925 Salmonella_enterica_subsp._enterica_serovar_Cerro_87	kinModCall	m6A	3797435	3797435	230	+	.	coverage=180;context=GCCGGATATGAACGCCAGCGATCGTGTGGCGGCGGAACGTC;IPDRatio=5.55;frac=0.897;fracLow=0.790;fracUp=0.989;identificationQv=203
CP008925 Salmonella_enterica_subsp._enterica_serovar_Cerro_87	kinModCall	m6A	3797436	3797436	280	-	.	coverage=177;context=CGACGTTCCGCCGCCACACGATCGCTGGCGTTCATATCCGG;IPDRatio=7.38;frac=1.000;fracLow=1.000;fracUp=1.000;identificationQv=259
CP008925 Salmonella_enterica_subsp._enterica_serovar_Cerro_87	kinModCall	modified_base	3797444	3797444	32	-	.	coverage=172;context=GAACGTGCCGACGTTCCGCCGCCACACGATCGCTGGCGTTC;IPDRatio=1.55
CP008925 Salmonella_enterica_subsp._enterica_serovar_Cerro_87	kinModCall	modified_base	3797449	3797449	21	+	.	coverage=156;context=CCAGCGATCGTGTGGCGGCGGAACGTCGGCACGTTCTTGCT;IPDRatio=1.51
CP008925 Salmonella_enterica_subsp._enterica_serovar_Cerro_87	kinModCall	m6A	3797450	3797450	175	+	.	coverage=174;context=CAGCGATCGTGTGGCGGCGGAACGTCGGCACGTTCTTGCTT;IPDRatio=6.25;frac=0.837;fracLow=0.735;fracUp=0.958;identificationQv=122
CP008925 Salmonella_enterica_subsp._enterica_serovar_Cerro_87	kinModCall	modified_base	3797451	3797451	24	+	.	coverage=167;context=AGCGATCGTGTGGCGGCGGAACGTCGGCACGTTCTTGCTTT;IPDRatio=1.49
CP008925 Salmonella_enterica_subsp._enterica_serovar_Cerro_87	kinModCall	modified_base	3797451	3797451	128	-	.	coverage=181;context=AAAGCAAGAACGTGCCGACGTTCCGCCGCCACACGATCGCT;IPDRatio=3.45
CP008925 Salmonella_enterica_subsp._enterica_serovar_Cerro_87	kinModCall	modified_base	3797525	3797525	36	-	.	coverage=195;context=AGCCGTGCGCGTCGCGACCAAAAGAGAGGGCGACCCATGTT;IPDRatio=1.60
CP008925 Salmonella_enterica_subsp._enterica_serovar_Cerro_87	kinModCall	modified_base	3797551	3797551	36	+	.	coverage=175;context=GCGACGCGCACGGCTGGACGTGGGCGAGCGGAACGCTGCTT;IPDRatio=1.73
CP008925 Salmonella_enterica_subsp._enterica_serovar_Cerro_87	kinModCall	m6A	3797562	3797562	25	+	.	coverage=180;context=GGCTGGACGTGGGCGAGCGGAACGCTGCTTGAAGAACTGAT;IPDRatio=1.50;frac=0.222;fracLow=0.108;fracUp=0.322;identificationQv=7
CP008925 Salmonella_enterica_subsp._enterica_serovar_Cerro_87	kinModCall	modified_base	3797601	3797601	27	+	.	coverage=163;context=ATGCCGTGGCGCTGGCCGCGGATACTGGCGGCGTTAATGGC;IPDRatio=1.53
CP008925 Salmonella_enterica_subsp._enterica_serovar_Cerro_87	kinModCall	modified_base	3797628	3797628	23	+	.	coverage=180;context=GCGGCGTTAATGGCGGGCGTCATGCTGGCGGTGGCGGGCTG;IPDRatio=1.42
CP008925 Salmonella_enterica_subsp._enterica_serovar_Cerro_87	kinModCall	modified_base	3797633	3797633	22	+	.	coverage=183;context=GTTAATGGCGGGCGTCATGCTGGCGGTGGCGGGCTGCATTA;IPDRatio=1.40
CP008925 Salmonella_enterica_subsp._enterica_serovar_Cerro_87	kinModCall	modified_base	3797665	3797665	26	+	.	coverage=177;context=GCTGCATTATTCAGCGTCTGACCGGTAATCCAATGGCCAGC;IPDRatio=1.47
CP008925 Salmonella_enterica_subsp._enterica_serovar_Cerro_87	kinModCall	modified_base	3797670	3797670	33	+	.	coverage=169;context=ATTATTCAGCGTCTGACCGGTAATCCAATGGCCAGCCCGGA;IPDRatio=1.58
CP008925 Salmonella_enterica_subsp._enterica_serovar_Cerro_87	kinModCall	modified_base	3797673	3797673	44	-	.	coverage=186;context=ACTTCCGGGCTGGCCATTGGATTACCGGTCAGACGCTGAAT;IPDRatio=1.66
CP008925 Salmonella_enterica_subsp._enterica_serovar_Cerro_87	kinModCall	m6A	3797701	3797701	202	+	.	coverage=170;context=CCAGCCCGGAAGTGCTGGGGATCAGTTCCGGAGCCGCGTTT;IPDRatio=5.97;frac=0.934;fracLow=0.831;fracUp=1.000;identificationQv=244
CP008925 Salmonella_enterica_subsp._enterica_serovar_Cerro_87	kinModCall	m6A	3797702	3797702	252	-	.	coverage=185;context=CAAACGCGGCTCCGGAACTGATCCCCAGCACTTCCGGGCTG;IPDRatio=6.70;frac=1.000;fracLow=0.921;fracUp=1.000;identificationQv=256
CP008925 Salmonella_enterica_subsp._enterica_serovar_Cerro_87	kinModCall	modified_base	3797729	3797729	24	+	.	coverage=168;context=CGGAGCCGCGTTTGGCGTGGTGTTGATGCTGTTTTTGGTGC;IPDRatio=1.47
CP008925 Salmonella_enterica_subsp._enterica_serovar_Cerro_87	kinModCall	modified_base	3797732	3797732	23	+	.	coverage=157;context=AGCCGCGTTTGGCGTGGTGTTGATGCTGTTTTTGGTGCCGG;IPDRatio=1.40
CP008925 Salmonella_enterica_subsp._enterica_serovar_Cerro_87	kinModCall	modified_base	3797762	3797762	23	-	.	coverage=178;context=CGGCAGGCAGTAGCCAACCGAAGGCATTCCCCGGCACCAAA;IPDRatio=1.43
CP008925 Salmonella_enterica_subsp._enterica_serovar_Cerro_87	kinModCall	modified_base	3797766	3797766	29	-	.	coverage=167;context=CTTCCGGCAGGCAGTAGCCAACCGAAGGCATTCCCCGGCAC;IPDRatio=1.54
CP008925 Salmonella_enterica_subsp._enterica_serovar_Cerro_87	kinModCall	modified_base	3797772	3797772	25	+	.	coverage=172;context=GGGAATGCCTTCGGTTGGCTACTGCCTGCCGGAAGCCTGGG;IPDRatio=1.45
CP008925 Salmonella_enterica_subsp._enterica_serovar_Cerro_87	kinModCall	modified_base	3797796	3797796	26	-	.	coverage=164;context=ATAATCAGCAGTGTCGCCGCCGCGCCCAGGCTTCCGGCAGG;IPDRatio=1.53
CP008925 Salmonella_enterica_subsp._enterica_serovar_Cerro_87	kinModCall	modified_base	3797810	3797810	22	+	.	coverage=167;context=GGGCGCGGCGGCGACACTGCTGATTATTATGATAGCCGCCG;IPDRatio=1.45
CP008925 Salmonella_enterica_subsp._enterica_serovar_Cerro_87	kinModCall	modified_base	3797812	3797812	49	+	.	coverage=168;context=GCGCGGCGGCGACACTGCTGATTATTATGATAGCCGCCGGG;IPDRatio=1.81
CP008925 Salmonella_enterica_subsp._enterica_serovar_Cerro_87	kinModCall	modified_base	3797817	3797817	31	+	.	coverage=166;context=GCGGCGACACTGCTGATTATTATGATAGCCGCCGGGCGCGG;IPDRatio=1.55
CP008925 Salmonella_enterica_subsp._enterica_serovar_Cerro_87	kinModCall	modified_base	3797820	3797820	35	-	.	coverage=172;context=CCGCCGCGCCCGGCGGCTATCATAATAATCAGCAGTGTCGC;IPDRatio=1.67
CP008925 Salmonella_enterica_subsp._enterica_serovar_Cerro_87	kinModCall	modified_base	3797845	3797845	38	-	.	coverage=158;context=CAGCAACATCCGTTGCGGCGAGAAACCGCCGCGCCCGGCGG;IPDRatio=1.66
CP008925 Salmonella_enterica_subsp._enterica_serovar_Cerro_87	kinModCall	modified_base	3797847	3797847	21	-	.	coverage=159;context=GCCAGCAACATCCGTTGCGGCGAGAAACCGCCGCGCCCGGC;IPDRatio=1.44
CP008925 Salmonella_enterica_subsp._enterica_serovar_Cerro_87	kinModCall	modified_base	3797891	3797891	56	+	.	coverage=151;context=GATGGCGCTCAGCACCGCGTTTACCATGCTGCTAATGATGC;IPDRatio=1.97
CP008925 Salmonella_enterica_subsp._enterica_serovar_Cerro_87	kinModCall	modified_base	3797898	3797898	29	+	.	coverage=146;context=CTCAGCACCGCGTTTACCATGCTGCTAATGATGCTCCAGGC;IPDRatio=1.56
CP008925 Salmonella_enterica_subsp._enterica_serovar_Cerro_87	kinModCall	modified_base	3797898	3797898	22	-	.	coverage=159;context=GCCTGGAGCATCATTAGCAGCATGGTAAACGCGGTGCTGAG;IPDRatio=1.44
CP008925 Salmonella_enterica_subsp._enterica_serovar_Cerro_87	kinModCall	modified_base	3797909	3797909	29	-	.	coverage=152;context=GGTCGCCGCTCGCCTGGAGCATCATTAGCAGCATGGTAAAC;IPDRatio=1.53
CP008925 Salmonella_enterica_subsp._enterica_serovar_Cerro_87	kinModCall	m6A	3797948	3797948	44	-	.	coverage=154;context=TAGATCCTGAGAGCCAGGTCAATACTTCCGCCATCCGCGGG;IPDRatio=1.76;frac=0.311;fracLow=0.135;fracUp=0.404;identificationQv=19
CP008925 Salmonella_enterica_subsp._enterica_serovar_Cerro_87	kinModCall	m6A	3797964	3797964	120	+	.	coverage=157;context=GTATTGACCTGGCTCTCAGGATCTACCTATAACGCCACTGG;IPDRatio=3.21;frac=1.000;fracLow=0.955;fracUp=1.000;identificationQv=151
CP008925 Salmonella_enterica_subsp._enterica_serovar_Cerro_87	kinModCall	m6A	3797965	3797965	228	-	.	coverage=149;context=GCCAGTGGCGTTATAGGTAGATCCTGAGAGCCAGGTCAATA;IPDRatio=7.53;frac=0.979;fracLow=0.876;fracUp=1.000;identificationQv=180
CP008925 Salmonella_enterica_subsp._enterica_serovar_Cerro_87	kinModCall	m4C	3797966	3797966	49	+	.	coverage=150;context=ATTGACCTGGCTCTCAGGATCTACCTATAACGCCACTGGCG;IPDRatio=1.81;frac=0.408;fracLow=0.238;fracUp=0.563;identificationQv=19
CP008925 Salmonella_enterica_subsp._enterica_serovar_Cerro_87	kinModCall	modified_base	3797968	3797968	28	+	.	coverage=157;context=TGACCTGGCTCTCAGGATCTACCTATAACGCCACTGGCGGG;IPDRatio=1.50
CP008925 Salmonella_enterica_subsp._enterica_serovar_Cerro_87	kinModCall	m6A	3797973	3797973	84	-	.	coverage=150;context=ACCTGCCCGCCAGTGGCGTTATAGGTAGATCCTGAGAGCCA;IPDRatio=2.39;frac=0.506;fracLow=0.365;fracUp=0.641;identificationQv=29
CP008925 Salmonella_enterica_subsp._enterica_serovar_Cerro_87	kinModCall	m6A	3797995	3797995	28	+	.	coverage=155;context=ACGCCACTGGCGGGCAGGTTACGCGAACCGCGATCGTGATG;IPDRatio=1.61;frac=0.320;fracLow=0.221;fracUp=0.397;identificationQv=8
CP008925 Salmonella_enterica_subsp._enterica_serovar_Cerro_87	kinModCall	m6A	3798000	3798000	31	+	.	coverage=162;context=ACTGGCGGGCAGGTTACGCGAACCGCGATCGTGATGGTGAT;IPDRatio=1.66;frac=0.198;fracLow=0.110;fracUp=0.280;identificationQv=11
CP008925 Salmonella_enterica_subsp._enterica_serovar_Cerro_87	kinModCall	m6A	3798007	3798007	253	+	.	coverage=157;context=GGCAGGTTACGCGAACCGCGATCGTGATGGTGATTTTGCTG;IPDRatio=7.14;frac=1.000;fracLow=0.973;fracUp=1.000;identificationQv=274
CP008925 Salmonella_enterica_subsp._enterica_serovar_Cerro_87	kinModCall	m6A	3798008	3798008	242	-	.	coverage=157;context=CCAGCAAAATCACCATCACGATCGCGGTTCGCGTAACCTGC;IPDRatio=7.13;frac=1.000;fracLow=0.936;fracUp=1.000;identificationQv=264
CP008925 Salmonella_enterica_subsp._enterica_serovar_Cerro_87	kinModCall	m4C	3798009	3798009	23	+	.	coverage=156;context=CAGGTTACGCGAACCGCGATCGTGATGGTGATTTTGCTGGC;IPDRatio=1.46;frac=0.567;fracLow=0.381;fracUp=0.793;identificationQv=6
CP008925 Salmonella_enterica_subsp._enterica_serovar_Cerro_87	kinModCall	modified_base	3798021	3798021	29	+	.	coverage=150;context=ACCGCGATCGTGATGGTGATTTTGCTGGCACTTGTGCCGTT;IPDRatio=1.62
CP008925 Salmonella_enterica_subsp._enterica_serovar_Cerro_87	kinModCall	modified_base	3798058	3798058	36	-	.	coverage=154;context=GCCGCCCAGAGGCAAAATCGTTAACCAGCGGCGACACAACG;IPDRatio=1.67
CP008925 Salmonella_enterica_subsp._enterica_serovar_Cerro_87	kinModCall	modified_base	3798066	3798066	22	-	.	coverage=160;context=GCAGCATCGCCGCCCAGAGGCAAAATCGTTAACCAGCGGCG;IPDRatio=1.41
CP008925 Salmonella_enterica_subsp._enterica_serovar_Cerro_87	kinModCall	m6A	3798069	3798069	246	-	.	coverage=161;context=CGCGCAGCATCGCCGCCCAGAGGCAAAATCGTTAACCAGCG;IPDRatio=5.97;frac=0.999;fracLow=0.935;fracUp=1.000;identificationQv=228
CP008925 Salmonella_enterica_subsp._enterica_serovar_Cerro_87	kinModCall	modified_base	3798095	3798095	23	-	.	coverage=161;context=ACGGCGTAAGCGCCATGCCCACCGCGCGCGCAGCATCGCCG;IPDRatio=1.42
CP008925 Salmonella_enterica_subsp._enterica_serovar_Cerro_87	kinModCall	modified_base	3798172	3798172	21	-	.	coverage=167;context=AACGAAACTCAGCGGCCCAATGGTCATCGTCGCGGTTGCTG;IPDRatio=1.43
CP008925 Salmonella_enterica_subsp._enterica_serovar_Cerro_87	kinModCall	modified_base	3798198	3798198	23	-	.	coverage=173;context=CGCGCAATATGCGGCGCCATCAGTCCAACGAAACTCAGCGG;IPDRatio=1.42
CP008925 Salmonella_enterica_subsp._enterica_serovar_Cerro_87	kinModCall	modified_base	3798225	3798225	22	+	.	coverage=168;context=CCGCATATTGCGCGGATGCTCGGTTTTCGCCGGACGATGCC;IPDRatio=1.42
CP008925 Salmonella_enterica_subsp._enterica_serovar_Cerro_87	kinModCall	modified_base	3798252	3798252	22	-	.	coverage=162;context=CCTGCCAGCGCCGAGATGACCATATGCGGCATCGTCCGGCG;IPDRatio=1.41
CP008925 Salmonella_enterica_subsp._enterica_serovar_Cerro_87	kinModCall	modified_base	3798272	3798272	27	-	.	coverage=156;context=CAAAGACCAGTAAAACGCCCCCTGCCAGCGCCGAGATGACC;IPDRatio=1.61
CP008925 Salmonella_enterica_subsp._enterica_serovar_Cerro_87	kinModCall	modified_base	3798276	3798276	51	+	.	coverage=157;context=ATCTCGGCGCTGGCAGGGGGCGTTTTACTGGTCTTTGCCGA;IPDRatio=2.06
CP008925 Salmonella_enterica_subsp._enterica_serovar_Cerro_87	kinModCall	modified_base	3798279	3798279	36	+	.	coverage=154;context=TCGGCGCTGGCAGGGGGCGTTTTACTGGTCTTTGCCGACTG;IPDRatio=1.72
CP008925 Salmonella_enterica_subsp._enterica_serovar_Cerro_87	kinModCall	modified_base	3798290	3798290	28	-	.	coverage=166;context=TCCTGCCGCACCAGTCGGCAAAGACCAGTAAAACGCCCCCT;IPDRatio=1.50
CP008925 Salmonella_enterica_subsp._enterica_serovar_Cerro_87	kinModCall	m6A	3798331	3798331	208	+	.	coverage=163;context=TGGCGCTATTTCCGTATCAGATCCCGGCGGGACTGCTTTCA;IPDRatio=6.88;frac=0.865;fracLow=0.754;fracUp=0.950;identificationQv=209
CP008925 Salmonella_enterica_subsp._enterica_serovar_Cerro_87	kinModCall	m6A	3798332	3798332	253	-	.	coverage=167;context=TTGAAAGCAGTCCCGCCGGGATCTGATACGGAAATAGCGCC;IPDRatio=6.41;frac=0.983;fracLow=0.969;fracUp=0.999;identificationQv=278
CP008925 Salmonella_enterica_subsp._enterica_serovar_Cerro_87	kinModCall	modified_base	3798370	3798370	26	+	.	coverage=148;context=CAAGCTTTATTGGCGCGCCGTATTTTATCTATTTGCTACGT;IPDRatio=1.50
CP008925 Salmonella_enterica_subsp._enterica_serovar_Cerro_87	kinModCall	modified_base	3798374	3798374	47	+	.	coverage=151;context=CTTTATTGGCGCGCCGTATTTTATCTATTTGCTACGTAAAC;IPDRatio=1.86
CP008925 Salmonella_enterica_subsp._enterica_serovar_Cerro_87	kinModCall	modified_base	3798381	3798381	21	+	.	coverage=147;context=GGCGCGCCGTATTTTATCTATTTGCTACGTAAACAGAGCCG;IPDRatio=1.38
CP008925 Salmonella_enterica_subsp._enterica_serovar_Cerro_87	kinModCall	modified_base	3798381	3798381	35	-	.	coverage=147;context=CGGCTCTGTTTACGTAGCAAATAGATAAAATACGGCGCGCC;IPDRatio=1.65
CP008925 Salmonella_enterica_subsp._enterica_serovar_Cerro_87	kinModCall	m6A	3798397	3798397	213	+	.	coverage=151;context=TCTATTTGCTACGTAAACAGAGCCGGTAAAAAAAGGCTGTG;IPDRatio=9.98;frac=0.975;fracLow=0.903;fracUp=1.000;identificationQv=190
CP008925 Salmonella_enterica_subsp._enterica_serovar_Cerro_87	kinModCall	modified_base	3798406	3798406	35	-	.	coverage=148;context=TAAATGTGGCACAGCCTTTTTTTACCGGCTCTGTTTACGTA;IPDRatio=1.64
CP008925 Salmonella_enterica_subsp._enterica_serovar_Cerro_87	kinModCall	m4C	3798428	3798428	52	-	.	coverage=150;context=TGAGCATGGCTGCCACCCGACATAAATGTGGCACAGCCTTT;IPDRatio=1.94;frac=0.622;fracLow=0.415;fracUp=0.865;identificationQv=18
CP008925 Salmonella_enterica_subsp._enterica_serovar_Cerro_87	kinModCall	modified_base	3798437	3798437	33	+	.	coverage=147;context=GCCACATTTATGTCGGGTGGCAGCCATGCTCAACCCGACCT;IPDRatio=1.63
CP008925 Salmonella_enterica_subsp._enterica_serovar_Cerro_87	kinModCall	modified_base	3798437	3798437	75	-	.	coverage=149;context=AGGTCGGGTTGAGCATGGCTGCCACCCGACATAAATGTGGC;IPDRatio=2.52
CP008925 Salmonella_enterica_subsp._enterica_serovar_Cerro_87	kinModCall	m6A	3798457	3798457	74	-	.	coverage=153;context=ATTGATATTATGTAATTTGTAGGTCGGGTTGAGCATGGCTG;IPDRatio=2.25;frac=0.477;fracLow=0.346;fracUp=0.602;identificationQv=4
CP008925 Salmonella_enterica_subsp._enterica_serovar_Cerro_87	kinModCall	m4C	3798466	3798466	66	+	.	coverage=141;context=TCAACCCGACCTACAAATTACATAATATCAATATGTTGTGG;IPDRatio=2.11;frac=0.689;fracLow=0.403;fracUp=0.940;identificationQv=45
CP008925 Salmonella_enterica_subsp._enterica_serovar_Cerro_87	kinModCall	m6A	3798470	3798470	40	+	.	coverage=145;context=CCCGACCTACAAATTACATAATATCAATATGTTGTGGCAAT;IPDRatio=1.77;frac=0.462;fracLow=0.350;fracUp=0.561;identificationQv=14
CP008925 Salmonella_enterica_subsp._enterica_serovar_Cerro_87	kinModCall	modified_base	3798470	3798470	37	-	.	coverage=152;context=ATTGCCACAACATATTGATATTATGTAATTTGTAGGTCGGG;IPDRatio=1.73
CP008925 Salmonella_enterica_subsp._enterica_serovar_Cerro_87	kinModCall	modified_base	3798473	3798473	39	-	.	coverage=144;context=AATATTGCCACAACATATTGATATTATGTAATTTGTAGGTC;IPDRatio=1.72
CP008925 Salmonella_enterica_subsp._enterica_serovar_Cerro_87	kinModCall	modified_base	3798474	3798474	24	+	.	coverage=148;context=ACCTACAAATTACATAATATCAATATGTTGTGGCAATATTT;IPDRatio=1.49
CP008925 Salmonella_enterica_subsp._enterica_serovar_Cerro_87	kinModCall	modified_base	3798474	3798474	54	-	.	coverage=143;context=AAATATTGCCACAACATATTGATATTATGTAATTTGTAGGT;IPDRatio=2.02
CP008925 Salmonella_enterica_subsp._enterica_serovar_Cerro_87	kinModCall	modified_base	3798476	3798476	30	+	.	coverage=141;context=CTACAAATTACATAATATCAATATGTTGTGGCAATATTTTG;IPDRatio=1.56
CP008925 Salmonella_enterica_subsp._enterica_serovar_Cerro_87	kinModCall	modified_base	3798477	3798477	49	-	.	coverage=148;context=ACAAAATATTGCCACAACATATTGATATTATGTAATTTGTA;IPDRatio=1.84
CP008925 Salmonella_enterica_subsp._enterica_serovar_Cerro_87	kinModCall	modified_base	3798483	3798483	34	-	.	coverage=148;context=AGGTCTACAAAATATTGCCACAACATATTGATATTATGTAA;IPDRatio=1.66
CP008925 Salmonella_enterica_subsp._enterica_serovar_Cerro_87	kinModCall	modified_base	3798487	3798487	23	+	.	coverage=142;context=ATAATATCAATATGTTGTGGCAATATTTTGTAGACCTAAAA;IPDRatio=1.45
CP008925 Salmonella_enterica_subsp._enterica_serovar_Cerro_87	kinModCall	modified_base	3798488	3798488	22	+	.	coverage=143;context=TAATATCAATATGTTGTGGCAATATTTTGTAGACCTAAAAA;IPDRatio=1.39
CP008925 Salmonella_enterica_subsp._enterica_serovar_Cerro_87	kinModCall	modified_base	3798489	3798489	22	+	.	coverage=138;context=AATATCAATATGTTGTGGCAATATTTTGTAGACCTAAAAAT;IPDRatio=1.45
CP008925 Salmonella_enterica_subsp._enterica_serovar_Cerro_87	kinModCall	modified_base	3798489	3798489	26	-	.	coverage=145;context=ATTTTTAGGTCTACAAAATATTGCCACAACATATTGATATT;IPDRatio=1.52
CP008925 Salmonella_enterica_subsp._enterica_serovar_Cerro_87	kinModCall	m6A	3798503	3798503	74	-	.	coverage=154;context=GATAGCGTTCAGCTATTTTTAGGTCTACAAAATATTGCCAC;IPDRatio=2.55;frac=0.348;fracLow=0.221;fracUp=0.471;identificationQv=10
CP008925 Salmonella_enterica_subsp._enterica_serovar_Cerro_87	kinModCall	modified_base	3798519	3798519	32	+	.	coverage=147;context=GACCTAAAAATAGCTGAACGCTATCAGGTGCGAGAGCTGTC;IPDRatio=1.57
CP008925 Salmonella_enterica_subsp._enterica_serovar_Cerro_87	kinModCall	m4C	3798526	3798526	68	-	.	coverage=157;context=GTGACAGGACAGCTCTCGCACCTGATAGCGTTCAGCTATTT;IPDRatio=2.14;frac=0.853;fracLow=0.653;fracUp=0.998;identificationQv=50
CP008925 Salmonella_enterica_subsp._enterica_serovar_Cerro_87	kinModCall	modified_base	3798561	3798561	28	-	.	coverage=151;context=TGCTGAAAATAAAAGCAGAGTTCCCTCGATAAAACGTGACA;IPDRatio=1.53
CP008925 Salmonella_enterica_subsp._enterica_serovar_Cerro_87	kinModCall	m6A	3798563	3798563	203	-	.	coverage=148;context=CTTGCTGAAAATAAAAGCAGAGTTCCCTCGATAAAACGTGA;IPDRatio=5.91;frac=0.977;fracLow=0.867;fracUp=1.000;identificationQv=182
CP008925 Salmonella_enterica_subsp._enterica_serovar_Cerro_87	kinModCall	modified_base	3798594	3798594	51	-	.	coverage=155;context=TGACTTATCGATACAAAAATAACACCTGCTTCTTGCTGAAA;IPDRatio=1.82
CP008925 Salmonella_enterica_subsp._enterica_serovar_Cerro_87	kinModCall	m6A	3798596	3798596	53	-	.	coverage=141;context=CATGACTTATCGATACAAAAATAACACCTGCTTCTTGCTGA;IPDRatio=1.84;frac=0.238;fracLow=0.126;fracUp=0.380;identificationQv=7
CP008925 Salmonella_enterica_subsp._enterica_serovar_Cerro_87	kinModCall	modified_base	3798597	3798597	30	+	.	coverage=138;context=CAGCAAGAAGCAGGTGTTATTTTTGTATCGATAAGTCATGT;IPDRatio=1.61
CP008925 Salmonella_enterica_subsp._enterica_serovar_Cerro_87	kinModCall	modified_base	3798606	3798606	25	-	.	coverage=154;context=TGAAATAGCACATGACTTATCGATACAAAAATAACACCTGC;IPDRatio=1.50
CP008925 Salmonella_enterica_subsp._enterica_serovar_Cerro_87	kinModCall	m6A	3798609	3798609	77	+	.	coverage=150;context=GGTGTTATTTTTGTATCGATAAGTCATGTGCTATTTCAGTG;IPDRatio=2.18;frac=0.373;fracLow=0.247;fracUp=0.492;identificationQv=28
CP008925 Salmonella_enterica_subsp._enterica_serovar_Cerro_87	kinModCall	modified_base	3798620	3798620	44	+	.	coverage=147;context=TGTATCGATAAGTCATGTGCTATTTCAGTGGCGCGCCGCTG;IPDRatio=1.80
CP008925 Salmonella_enterica_subsp._enterica_serovar_Cerro_87	kinModCall	m6A	3798628	3798628	49	-	.	coverage=155;context=TCAGGAGACAGCGGCGCGCCACTGAAATAGCACATGACTTA;IPDRatio=1.81;frac=0.293;fracLow=0.176;fracUp=0.413;identificationQv=7
CP008925 Salmonella_enterica_subsp._enterica_serovar_Cerro_87	kinModCall	modified_base	3798638	3798638	78	+	.	coverage=144;context=GCTATTTCAGTGGCGCGCCGCTGTCTCCTGAACAGGGTGAC;IPDRatio=2.40
CP008925 Salmonella_enterica_subsp._enterica_serovar_Cerro_87	kinModCall	modified_base	3798658	3798658	24	-	.	coverage=148;context=GCCTGGATATGTTGAAATTAGTCACCCTGTTCAGGAGACAG;IPDRatio=1.44
CP008925 Salmonella_enterica_subsp._enterica_serovar_Cerro_87	kinModCall	modified_base	3798659	3798659	21	-	.	coverage=156;context=GGCCTGGATATGTTGAAATTAGTCACCCTGTTCAGGAGACA;IPDRatio=1.38
CP008925 Salmonella_enterica_subsp._enterica_serovar_Cerro_87	kinModCall	m4C	3798665	3798665	36	+	.	coverage=142;context=CTGAACAGGGTGACTAATTTCAACATATCCAGGCCCGAAAC;IPDRatio=1.69;frac=0.493;fracLow=0.276;fracUp=0.675;identificationQv=14
CP008925 Salmonella_enterica_subsp._enterica_serovar_Cerro_87	kinModCall	m4C	3798676	3798676	40	-	.	coverage=153;context=TTATCATCAACGTTTCGGGCCTGGATATGTTGAAATTAGTC;IPDRatio=1.73;frac=0.324;fracLow=0.180;fracUp=0.481;identificationQv=10
CP008925 Salmonella_enterica_subsp._enterica_serovar_Cerro_87	kinModCall	modified_base	3798696	3798696	40	-	.	coverage=153;context=TGGAGAGATCATGCCGCAATTTATCATCAACGTTTCGGGCC;IPDRatio=1.74
CP008925 Salmonella_enterica_subsp._enterica_serovar_Cerro_87	kinModCall	m6A	3798708	3798708	188	+	.	coverage=150;context=TGATGATAAATTGCGGCATGATCTCTCCAATAATAAGAATT;IPDRatio=7.03;frac=0.941;fracLow=0.847;fracUp=0.974;identificationQv=179
CP008925 Salmonella_enterica_subsp._enterica_serovar_Cerro_87	kinModCall	m6A	3798709	3798709	256	-	.	coverage=154;context=TAATTCTTATTATTGGAGAGATCATGCCGCAATTTATCATC;IPDRatio=8.08;frac=1.000;fracLow=0.913;fracUp=1.000;identificationQv=230
CP008925 Salmonella_enterica_subsp._enterica_serovar_Cerro_87	kinModCall	modified_base	3798716	3798716	57	+	.	coverage=152;context=AATTGCGGCATGATCTCTCCAATAATAAGAATTACCGGTTT;IPDRatio=1.94
CP008925 Salmonella_enterica_subsp._enterica_serovar_Cerro_87	kinModCall	modified_base	3798723	3798723	21	-	.	coverage=161;context=AATACCGAAACCGGTAATTCTTATTATTGGAGAGATCATGC;IPDRatio=1.40
CP008925 Salmonella_enterica_subsp._enterica_serovar_Cerro_87	kinModCall	m4C	3798724	3798724	62	-	.	coverage=156;context=TAATACCGAAACCGGTAATTCTTATTATTGGAGAGATCATG;IPDRatio=2.18;frac=0.449;fracLow=0.247;fracUp=0.644;identificationQv=33
CP008925 Salmonella_enterica_subsp._enterica_serovar_Cerro_87	kinModCall	modified_base	3798726	3798726	29	+	.	coverage=148;context=TGATCTCTCCAATAATAAGAATTACCGGTTTCGGTATTAAG;IPDRatio=1.54
CP008925 Salmonella_enterica_subsp._enterica_serovar_Cerro_87	kinModCall	m4C	3798746	3798746	57	-	.	coverage=160;context=CATCTTAATATTTAAAAAAGCTTAATACCGAAACCGGTAAT;IPDRatio=2.05;frac=0.361;fracLow=0.224;fracUp=0.495;identificationQv=12
CP008925 Salmonella_enterica_subsp._enterica_serovar_Cerro_87	kinModCall	modified_base	3798748	3798748	21	+	.	coverage=157;context=TACCGGTTTCGGTATTAAGCTTTTTTAAATATTAAGATGCG;IPDRatio=1.41
CP008925 Salmonella_enterica_subsp._enterica_serovar_Cerro_87	kinModCall	modified_base	3798752	3798752	30	+	.	coverage=158;context=GGTTTCGGTATTAAGCTTTTTTAAATATTAAGATGCGGCTG;IPDRatio=1.55
CP008925 Salmonella_enterica_subsp._enterica_serovar_Cerro_87	kinModCall	modified_base	3798759	3798759	23	+	.	coverage=161;context=GTATTAAGCTTTTTTAAATATTAAGATGCGGCTGCCGCATC;IPDRatio=1.42
CP008925 Salmonella_enterica_subsp._enterica_serovar_Cerro_87	kinModCall	modified_base	3798759	3798759	23	-	.	coverage=162;context=GATGCGGCAGCCGCATCTTAATATTTAAAAAAGCTTAATAC;IPDRatio=1.43
CP008925 Salmonella_enterica_subsp._enterica_serovar_Cerro_87	kinModCall	modified_base	3798761	3798761	28	-	.	coverage=157;context=AAGATGCGGCAGCCGCATCTTAATATTTAAAAAAGCTTAAT;IPDRatio=1.53
CP008925 Salmonella_enterica_subsp._enterica_serovar_Cerro_87	kinModCall	modified_base	3798762	3798762	48	-	.	coverage=161;context=AAAGATGCGGCAGCCGCATCTTAATATTTAAAAAAGCTTAA;IPDRatio=1.80
CP008925 Salmonella_enterica_subsp._enterica_serovar_Cerro_87	kinModCall	m4C	3798763	3798763	81	-	.	coverage=164;context=TAAAGATGCGGCAGCCGCATCTTAATATTTAAAAAAGCTTA;IPDRatio=2.35;frac=0.594;fracLow=0.439;fracUp=0.741;identificationQv=68
CP008925 Salmonella_enterica_subsp._enterica_serovar_Cerro_87	kinModCall	modified_base	3798777	3798777	24	+	.	coverage=162;context=TATTAAGATGCGGCTGCCGCATCTTTAATGCATCTCGTAAA;IPDRatio=1.42
CP008925 Salmonella_enterica_subsp._enterica_serovar_Cerro_87	kinModCall	modified_base	3798783	3798783	43	+	.	coverage=165;context=GATGCGGCTGCCGCATCTTTAATGCATCTCGTAAATCAATT;IPDRatio=1.67
CP008925 Salmonella_enterica_subsp._enterica_serovar_Cerro_87	kinModCall	modified_base	3798788	3798788	22	+	.	coverage=162;context=GGCTGCCGCATCTTTAATGCATCTCGTAAATCAATTTTAAT;IPDRatio=1.47
CP008925 Salmonella_enterica_subsp._enterica_serovar_Cerro_87	kinModCall	modified_base	3798800	3798800	37	+	.	coverage=164;context=TTTAATGCATCTCGTAAATCAATTTTAATTTAATAATAAGT;IPDRatio=1.58
CP008925 Salmonella_enterica_subsp._enterica_serovar_Cerro_87	kinModCall	modified_base	3798802	3798802	34	+	.	coverage=156;context=TAATGCATCTCGTAAATCAATTTTAATTTAATAATAAGTTT;IPDRatio=1.58
CP008925 Salmonella_enterica_subsp._enterica_serovar_Cerro_87	kinModCall	modified_base	3798805	3798805	37	+	.	coverage=155;context=TGCATCTCGTAAATCAATTTTAATTTAATAATAAGTTTCCA;IPDRatio=1.67
CP008925 Salmonella_enterica_subsp._enterica_serovar_Cerro_87	kinModCall	modified_base	3798808	3798808	41	+	.	coverage=159;context=ATCTCGTAAATCAATTTTAATTTAATAATAAGTTTCCATTA;IPDRatio=1.71
CP008925 Salmonella_enterica_subsp._enterica_serovar_Cerro_87	kinModCall	m6A	3798811	3798811	84	+	.	coverage=164;context=TCGTAAATCAATTTTAATTTAATAATAAGTTTCCATTATAA;IPDRatio=2.19;frac=0.403;fracLow=0.278;fracUp=0.519;identificationQv=19
CP008925 Salmonella_enterica_subsp._enterica_serovar_Cerro_87	kinModCall	modified_base	3798816	3798816	23	-	.	coverage=166;context=AAGTTTTATAATGGAAACTTATTATTAAATTAAAATTGATT;IPDRatio=1.38
CP008925 Salmonella_enterica_subsp._enterica_serovar_Cerro_87	kinModCall	modified_base	3798819	3798819	32	-	.	coverage=161;context=TCGAAGTTTTATAATGGAAACTTATTATTAAATTAAAATTG;IPDRatio=1.59
CP008925 Salmonella_enterica_subsp._enterica_serovar_Cerro_87	kinModCall	modified_base	3798820	3798820	34	+	.	coverage=155;context=AATTTTAATTTAATAATAAGTTTCCATTATAAAACTTCGAT;IPDRatio=1.58
CP008925 Salmonella_enterica_subsp._enterica_serovar_Cerro_87	kinModCall	modified_base	3798822	3798822	21	+	.	coverage=151;context=TTTTAATTTAATAATAAGTTTCCATTATAAAACTTCGATAA;IPDRatio=1.47
CP008925 Salmonella_enterica_subsp._enterica_serovar_Cerro_87	kinModCall	modified_base	3798824	3798824	28	+	.	coverage=157;context=TTAATTTAATAATAAGTTTCCATTATAAAACTTCGATAATA;IPDRatio=1.53
CP008925 Salmonella_enterica_subsp._enterica_serovar_Cerro_87	kinModCall	modified_base	3798838	3798838	52	+	.	coverage=155;context=AGTTTCCATTATAAAACTTCGATAATAGAATATTGTTTTTT;IPDRatio=2.01
CP008925 Salmonella_enterica_subsp._enterica_serovar_Cerro_87	kinModCall	modified_base	3798844	3798844	29	-	.	coverage=163;context=TCGATAAAAAAACAATATTCTATTATCGAAGTTTTATAATG;IPDRatio=1.53
CP008925 Salmonella_enterica_subsp._enterica_serovar_Cerro_87	kinModCall	modified_base	3798849	3798849	31	-	.	coverage=159;context=TTATTTCGATAAAAAAACAATATTCTATTATCGAAGTTTTA;IPDRatio=1.66
CP008925 Salmonella_enterica_subsp._enterica_serovar_Cerro_87	kinModCall	modified_base	3798851	3798851	27	-	.	coverage=167;context=TATTATTTCGATAAAAAAACAATATTCTATTATCGAAGTTT;IPDRatio=1.48
CP008925 Salmonella_enterica_subsp._enterica_serovar_Cerro_87	kinModCall	modified_base	3798852	3798852	25	-	.	coverage=165;context=TTATTATTTCGATAAAAAAACAATATTCTATTATCGAAGTT;IPDRatio=1.49
CP008925 Salmonella_enterica_subsp._enterica_serovar_Cerro_87	kinModCall	m6A	3798865	3798865	45	+	.	coverage=163;context=GAATATTGTTTTTTTATCGAAATAATAAAAAACAACTCTAT;IPDRatio=1.74;frac=0.335;fracLow=0.214;fracUp=0.471;identificationQv=4
CP008925 Salmonella_enterica_subsp._enterica_serovar_Cerro_87	kinModCall	modified_base	3798869	3798869	28	-	.	coverage=168;context=TTTAATAGAGTTGTTTTTTATTATTTCGATAAAAAAACAAT;IPDRatio=1.50
CP008925 Salmonella_enterica_subsp._enterica_serovar_Cerro_87	kinModCall	modified_base	3798872	3798872	24	-	.	coverage=160;context=TATTTTAATAGAGTTGTTTTTTATTATTTCGATAAAAAAAC;IPDRatio=1.43
CP008925 Salmonella_enterica_subsp._enterica_serovar_Cerro_87	kinModCall	modified_base	3798878	3798878	24	+	.	coverage=164;context=TTATCGAAATAATAAAAAACAACTCTATTAAAATAAATTAA;IPDRatio=1.40
CP008925 Salmonella_enterica_subsp._enterica_serovar_Cerro_87	kinModCall	modified_base	3798887	3798887	51	-	.	coverage=165;context=TCGTGGCAATTAATTTATTTTAATAGAGTTGTTTTTTATTA;IPDRatio=1.78
CP008925 Salmonella_enterica_subsp._enterica_serovar_Cerro_87	kinModCall	modified_base	3798889	3798889	83	-	.	coverage=154;context=ACTCGTGGCAATTAATTTATTTTAATAGAGTTGTTTTTTAT;IPDRatio=2.42
CP008925 Salmonella_enterica_subsp._enterica_serovar_Cerro_87	kinModCall	m6A	3798893	3798893	33	+	.	coverage=161;context=AAAACAACTCTATTAAAATAAATTAATTGCCACGAGTAAAC;IPDRatio=1.60;frac=0.228;fracLow=0.100;fracUp=0.365;identificationQv=9
CP008925 Salmonella_enterica_subsp._enterica_serovar_Cerro_87	kinModCall	m6A	3798895	3798895	24	-	.	coverage=158;context=TTGTTTACTCGTGGCAATTAATTTATTTTAATAGAGTTGTT;IPDRatio=1.41;frac=0.230;fracLow=0.049;fracUp=0.418;identificationQv=4
CP008925 Salmonella_enterica_subsp._enterica_serovar_Cerro_87	kinModCall	modified_base	3798897	3798897	53	-	.	coverage=159;context=TTTTGTTTACTCGTGGCAATTAATTTATTTTAATAGAGTTG;IPDRatio=1.86
CP008925 Salmonella_enterica_subsp._enterica_serovar_Cerro_87	kinModCall	modified_base	3798912	3798912	81	-	.	coverage=158;context=CTAAGTTACATTTTTTTTTGTTTACTCGTGGCAATTAATTT;IPDRatio=2.25
CP008925 Salmonella_enterica_subsp._enterica_serovar_Cerro_87	kinModCall	modified_base	3798924	3798924	32	+	.	coverage=147;context=ACGAGTAAACAAAAAAAAATGTAACTTAGCATTTTTTGATT;IPDRatio=1.61
CP008925 Salmonella_enterica_subsp._enterica_serovar_Cerro_87	kinModCall	modified_base	3798925	3798925	44	+	.	coverage=154;context=CGAGTAAACAAAAAAAAATGTAACTTAGCATTTTTTGATTT;IPDRatio=1.77
CP008925 Salmonella_enterica_subsp._enterica_serovar_Cerro_87	kinModCall	modified_base	3798934	3798934	23	+	.	coverage=154;context=AAAAAAAAATGTAACTTAGCATTTTTTGATTTTTTTAATGG;IPDRatio=1.41
CP008925 Salmonella_enterica_subsp._enterica_serovar_Cerro_87	kinModCall	modified_base	3798944	3798944	46	+	.	coverage=151;context=GTAACTTAGCATTTTTTGATTTTTTTAATGGAATTTATACC;IPDRatio=1.90
CP008925 Salmonella_enterica_subsp._enterica_serovar_Cerro_87	kinModCall	modified_base	3798954	3798954	27	+	.	coverage=139;context=ATTTTTTGATTTTTTTAATGGAATTTATACCAAAAATAAAT;IPDRatio=1.52
CP008925 Salmonella_enterica_subsp._enterica_serovar_Cerro_87	kinModCall	modified_base	3798956	3798956	28	+	.	coverage=153;context=TTTTTGATTTTTTTAATGGAATTTATACCAAAAATAAATCT;IPDRatio=1.49
CP008925 Salmonella_enterica_subsp._enterica_serovar_Cerro_87	kinModCall	modified_base	3798957	3798957	26	+	.	coverage=154;context=TTTTGATTTTTTTAATGGAATTTATACCAAAAATAAATCTT;IPDRatio=1.64
CP008925 Salmonella_enterica_subsp._enterica_serovar_Cerro_87	kinModCall	modified_base	3798958	3798958	43	-	.	coverage=162;context=TAAGATTTATTTTTGGTATAAATTCCATTAAAAAAATCAAA;IPDRatio=1.69
CP008925 Salmonella_enterica_subsp._enterica_serovar_Cerro_87	kinModCall	modified_base	3798961	3798961	24	-	.	coverage=164;context=GCATAAGATTTATTTTTGGTATAAATTCCATTAAAAAAATC;IPDRatio=1.37
CP008925 Salmonella_enterica_subsp._enterica_serovar_Cerro_87	kinModCall	modified_base	3798965	3798965	23	+	.	coverage=155;context=TTTTTAATGGAATTTATACCAAAAATAAATCTTATGCATCA;IPDRatio=1.39
CP008925 Salmonella_enterica_subsp._enterica_serovar_Cerro_87	kinModCall	modified_base	3798967	3798967	23	-	.	coverage=161;context=AATGATGCATAAGATTTATTTTTGGTATAAATTCCATTAAA;IPDRatio=1.43
CP008925 Salmonella_enterica_subsp._enterica_serovar_Cerro_87	kinModCall	modified_base	3798968	3798968	32	+	.	coverage=157;context=TTAATGGAATTTATACCAAAAATAAATCTTATGCATCATTG;IPDRatio=1.54
CP008925 Salmonella_enterica_subsp._enterica_serovar_Cerro_87	kinModCall	modified_base	3798977	3798977	28	+	.	coverage=155;context=TTTATACCAAAAATAAATCTTATGCATCATTGCTATACACT;IPDRatio=1.58
CP008925 Salmonella_enterica_subsp._enterica_serovar_Cerro_87	kinModCall	m6A	3798979	3798979	69	-	.	coverage=171;context=TGAGTGTATAGCAATGATGCATAAGATTTATTTTTGGTATA;IPDRatio=2.22;frac=0.308;fracLow=0.204;fracUp=0.407;identificationQv=20
CP008925 Salmonella_enterica_subsp._enterica_serovar_Cerro_87	kinModCall	modified_base	3798982	3798982	37	+	.	coverage=157;context=ACCAAAAATAAATCTTATGCATCATTGCTATACACTCAGCA;IPDRatio=1.78
CP008925 Salmonella_enterica_subsp._enterica_serovar_Cerro_87	kinModCall	m6A	3798985	3798985	56	+	.	coverage=160;context=AAAAATAAATCTTATGCATCATTGCTATACACTCAGCACTG;IPDRatio=1.87;frac=0.288;fracLow=0.175;fracUp=0.411;identificationQv=11
CP008925 Salmonella_enterica_subsp._enterica_serovar_Cerro_87	kinModCall	modified_base	3798990	3798990	24	+	.	coverage=163;context=TAAATCTTATGCATCATTGCTATACACTCAGCACTGTAATT;IPDRatio=1.55
CP008925 Salmonella_enterica_subsp._enterica_serovar_Cerro_87	kinModCall	modified_base	3798998	3798998	23	-	.	coverage=171;context=AAGATCAGAATTACAGTGCTGAGTGTATAGCAATGATGCAT;IPDRatio=1.44
CP008925 Salmonella_enterica_subsp._enterica_serovar_Cerro_87	kinModCall	modified_base	3799007	3799007	32	+	.	coverage=158;context=TGCTATACACTCAGCACTGTAATTCTGATCTTTTTTTATTC;IPDRatio=1.49
CP008925 Salmonella_enterica_subsp._enterica_serovar_Cerro_87	kinModCall	m6A	3799010	3799010	56	-	.	coverage=170;context=AATGAATAAAAAAAGATCAGAATTACAGTGCTGAGTGTATA;IPDRatio=1.93;frac=0.508;fracLow=0.365;fracUp=0.649;identificationQv=28
CP008925 Salmonella_enterica_subsp._enterica_serovar_Cerro_87	kinModCall	m6A	3799014	3799014	202	+	.	coverage=160;context=CACTCAGCACTGTAATTCTGATCTTTTTTTATTCATTTTGA;IPDRatio=6.50;frac=0.939;fracLow=0.838;fracUp=1.000;identificationQv=185
CP008925 Salmonella_enterica_subsp._enterica_serovar_Cerro_87	kinModCall	m6A	3799015	3799015	198	-	.	coverage=169;context=GTCAAAATGAATAAAAAAAGATCAGAATTACAGTGCTGAGT;IPDRatio=6.39;frac=0.900;fracLow=0.796;fracUp=0.985;identificationQv=164
CP008925 Salmonella_enterica_subsp._enterica_serovar_Cerro_87	kinModCall	modified_base	3799018	3799018	30	+	.	coverage=149;context=CAGCACTGTAATTCTGATCTTTTTTTATTCATTTTGACATG;IPDRatio=1.54
CP008925 Salmonella_enterica_subsp._enterica_serovar_Cerro_87	kinModCall	modified_base	3799023	3799023	23	+	.	coverage=140;context=CTGTAATTCTGATCTTTTTTTATTCATTTTGACATGTTTAT;IPDRatio=1.45
CP008925 Salmonella_enterica_subsp._enterica_serovar_Cerro_87	kinModCall	modified_base	3799030	3799030	21	+	.	coverage=150;context=TCTGATCTTTTTTTATTCATTTTGACATGTTTATTGCTTTT;IPDRatio=1.43
CP008925 Salmonella_enterica_subsp._enterica_serovar_Cerro_87	kinModCall	modified_base	3799036	3799036	60	+	.	coverage=156;context=CTTTTTTTATTCATTTTGACATGTTTATTGCTTTTTGGGCT;IPDRatio=1.92
CP008925 Salmonella_enterica_subsp._enterica_serovar_Cerro_87	kinModCall	modified_base	3799042	3799042	72	-	.	coverage=164;context=CGGGAGAGCCCAAAAAGCAATAAACATGTCAAAATGAATAA;IPDRatio=2.33
CP008925 Salmonella_enterica_subsp._enterica_serovar_Cerro_87	kinModCall	m4C	3799055	3799055	55	+	.	coverage=156;context=CATGTTTATTGCTTTTTGGGCTCTCCCGTCTTGCTTGCTTT;IPDRatio=1.90;frac=0.369;fracLow=0.206;fracUp=0.522;identificationQv=5
CP008925 Salmonella_enterica_subsp._enterica_serovar_Cerro_87	kinModCall	modified_base	3799062	3799062	29	-	.	coverage=170;context=AACAAACAAAGCAAGCAAGACGGGAGAGCCCAAAAAGCAAT;IPDRatio=1.62
CP008925 Salmonella_enterica_subsp._enterica_serovar_Cerro_87	kinModCall	modified_base	3799064	3799064	42	+	.	coverage=155;context=TGCTTTTTGGGCTCTCCCGTCTTGCTTGCTTTGTTTGTTTT;IPDRatio=1.62
CP008925 Salmonella_enterica_subsp._enterica_serovar_Cerro_87	kinModCall	modified_base	3799064	3799064	37	-	.	coverage=158;context=AAAACAAACAAAGCAAGCAAGACGGGAGAGCCCAAAAAGCA;IPDRatio=1.66
CP008925 Salmonella_enterica_subsp._enterica_serovar_Cerro_87	kinModCall	modified_base	3799086	3799086	22	-	.	coverage=171;context=ATAAATATTTTTTACCGTTCAAAAAACAAACAAAGCAAGCA;IPDRatio=1.40
CP008925 Salmonella_enterica_subsp._enterica_serovar_Cerro_87	kinModCall	modified_base	3799099	3799099	59	+	.	coverage=150;context=TGTTTTTTGAACGGTAAAAAATATTTATTATTTAATGCTGA;IPDRatio=2.00
CP008925 Salmonella_enterica_subsp._enterica_serovar_Cerro_87	kinModCall	modified_base	3799102	3799102	71	+	.	coverage=152;context=TTTTTGAACGGTAAAAAATATTTATTATTTAATGCTGATGA;IPDRatio=2.33
CP008925 Salmonella_enterica_subsp._enterica_serovar_Cerro_87	kinModCall	modified_base	3799103	3799103	61	+	.	coverage=151;context=TTTTGAACGGTAAAAAATATTTATTATTTAATGCTGATGAT;IPDRatio=2.00
CP008925 Salmonella_enterica_subsp._enterica_serovar_Cerro_87	kinModCall	modified_base	3799104	3799104	28	-	.	coverage=164;context=GATCATCAGCATTAAATAATAAATATTTTTTACCGTTCAAA;IPDRatio=1.46
CP008925 Salmonella_enterica_subsp._enterica_serovar_Cerro_87	kinModCall	modified_base	3799106	3799106	54	+	.	coverage=157;context=TGAACGGTAAAAAATATTTATTATTTAATGCTGATGATCCT;IPDRatio=1.89
CP008925 Salmonella_enterica_subsp._enterica_serovar_Cerro_87	kinModCall	m6A	3799106	3799106	41	-	.	coverage=155;context=AGGATCATCAGCATTAAATAATAAATATTTTTTACCGTTCA;IPDRatio=1.63;frac=0.354;fracLow=0.126;fracUp=0.525;identificationQv=30
CP008925 Salmonella_enterica_subsp._enterica_serovar_Cerro_87	kinModCall	modified_base	3799108	3799108	25	+	.	coverage=157;context=AACGGTAAAAAATATTTATTATTTAATGCTGATGATCCTTT;IPDRatio=1.48
CP008925 Salmonella_enterica_subsp._enterica_serovar_Cerro_87	kinModCall	m6A	3799110	3799110	41	-	.	coverage=169;context=TTAAAGGATCATCAGCATTAAATAATAAATATTTTTTACCG;IPDRatio=1.72;frac=0.292;fracLow=0.151;fracUp=0.442;identificationQv=36
CP008925 Salmonella_enterica_subsp._enterica_serovar_Cerro_87	kinModCall	modified_base	3799112	3799112	29	+	.	coverage=159;context=GTAAAAAATATTTATTATTTAATGCTGATGATCCTTTAAAT;IPDRatio=1.47
CP008925 Salmonella_enterica_subsp._enterica_serovar_Cerro_87	kinModCall	m6A	3799114	3799114	27	-	.	coverage=166;context=TTATTTAAAGGATCATCAGCATTAAATAATAAATATTTTTT;IPDRatio=1.44;frac=0.087;fracLow=0.015;fracUp=0.176;identificationQv=15
CP008925 Salmonella_enterica_subsp._enterica_serovar_Cerro_87	kinModCall	m6A	3799122	3799122	220	+	.	coverage=158;context=TTTATTATTTAATGCTGATGATCCTTTAAATAAAAAACACT;IPDRatio=7.33;frac=0.985;fracLow=0.901;fracUp=1.000;identificationQv=215
CP008925 Salmonella_enterica_subsp._enterica_serovar_Cerro_87	kinModCall	m6A	3799123	3799123	232	-	.	coverage=163;context=AAGTGTTTTTTATTTAAAGGATCATCAGCATTAAATAATAA;IPDRatio=5.75;frac=0.985;fracLow=0.887;fracUp=1.000;identificationQv=229
CP008925 Salmonella_enterica_subsp._enterica_serovar_Cerro_87	kinModCall	modified_base	3799134	3799134	27	-	.	coverage=166;context=AACCCAAAGACAAGTGTTTTTTATTTAAAGGATCATCAGCA;IPDRatio=1.52
CP008925 Salmonella_enterica_subsp._enterica_serovar_Cerro_87	kinModCall	modified_base	3799137	3799137	21	+	.	coverage=162;context=TGATGATCCTTTAAATAAAAAACACTTGTCTTTGGGTTTTT;IPDRatio=1.38
CP008925 Salmonella_enterica_subsp._enterica_serovar_Cerro_87	kinModCall	modified_base	3799166	3799166	41	-	.	coverage=172;context=CCCTTAGGCGCGGTGAAGTATTTTCCATTAAAAACCCAAAG;IPDRatio=1.56
CP008925 Salmonella_enterica_subsp._enterica_serovar_Cerro_87	kinModCall	modified_base	3799186	3799186	22	+	.	coverage=127;context=ATACTTCACCGCGCCTAAGGGATGTTATTTATTAACGTGTT;IPDRatio=1.45
CP008925 Salmonella_enterica_subsp._enterica_serovar_Cerro_87	kinModCall	modified_base	3799190	3799190	28	+	.	coverage=162;context=TTCACCGCGCCTAAGGGATGTTATTTATTAACGTGTTGTTT;IPDRatio=1.56
CP008925 Salmonella_enterica_subsp._enterica_serovar_Cerro_87	kinModCall	modified_base	3799193	3799193	23	+	.	coverage=164;context=ACCGCGCCTAAGGGATGTTATTTATTAACGTGTTGTTTGCT;IPDRatio=1.41
CP008925 Salmonella_enterica_subsp._enterica_serovar_Cerro_87	kinModCall	m6A	3799193	3799193	51	-	.	coverage=170;context=AGCAAACAACACGTTAATAAATAACATCCCTTAGGCGCGGT;IPDRatio=1.76;frac=0.285;fracLow=0.179;fracUp=0.361;identificationQv=14
CP008925 Salmonella_enterica_subsp._enterica_serovar_Cerro_87	kinModCall	modified_base	3799197	3799197	34	+	.	coverage=164;context=CGCCTAAGGGATGTTATTTATTAACGTGTTGTTTGCTTCTT;IPDRatio=1.60
CP008925 Salmonella_enterica_subsp._enterica_serovar_Cerro_87	kinModCall	modified_base	3799197	3799197	39	-	.	coverage=166;context=AAGAAGCAAACAACACGTTAATAAATAACATCCCTTAGGCG;IPDRatio=1.60
CP008925 Salmonella_enterica_subsp._enterica_serovar_Cerro_87	kinModCall	modified_base	3799201	3799201	22	-	.	coverage=165;context=TCAAAAGAAGCAAACAACACGTTAATAAATAACATCCCTTA;IPDRatio=1.36
CP008925 Salmonella_enterica_subsp._enterica_serovar_Cerro_87	kinModCall	modified_base	3799208	3799208	26	-	.	coverage=169;context=GCAACATTCAAAAGAAGCAAACAACACGTTAATAAATAACA;IPDRatio=1.45
CP008925 Salmonella_enterica_subsp._enterica_serovar_Cerro_87	kinModCall	modified_base	3799238	3799238	24	-	.	coverage=177;context=TATTATATGACGAGTTATGAAATTCCTGATGCAACATTCAA;IPDRatio=1.41
CP008925 Salmonella_enterica_subsp._enterica_serovar_Cerro_87	kinModCall	modified_base	3799240	3799240	25	+	.	coverage=165;context=GAATGTTGCATCAGGAATTTCATAACTCGTCATATAATATA;IPDRatio=1.51
CP008925 Salmonella_enterica_subsp._enterica_serovar_Cerro_87	kinModCall	m6A	3799241	3799241	101	+	.	coverage=166;context=AATGTTGCATCAGGAATTTCATAACTCGTCATATAATATAT;IPDRatio=2.42;frac=0.571;fracLow=0.416;fracUp=0.699;identificationQv=44
CP008925 Salmonella_enterica_subsp._enterica_serovar_Cerro_87	kinModCall	modified_base	3799243	3799243	25	+	.	coverage=169;context=TGTTGCATCAGGAATTTCATAACTCGTCATATAATATATAT;IPDRatio=1.43
CP008925 Salmonella_enterica_subsp._enterica_serovar_Cerro_87	kinModCall	modified_base	3799249	3799249	29	+	.	coverage=162;context=ATCAGGAATTTCATAACTCGTCATATAATATATATCTACCC;IPDRatio=1.55
CP008925 Salmonella_enterica_subsp._enterica_serovar_Cerro_87	kinModCall	modified_base	3799250	3799250	21	+	.	coverage=165;context=TCAGGAATTTCATAACTCGTCATATAATATATATCTACCCA;IPDRatio=1.45
CP008925 Salmonella_enterica_subsp._enterica_serovar_Cerro_87	kinModCall	modified_base	3799252	3799252	41	+	.	coverage=160;context=AGGAATTTCATAACTCGTCATATAATATATATCTACCCATA;IPDRatio=1.73
CP008925 Salmonella_enterica_subsp._enterica_serovar_Cerro_87	kinModCall	modified_base	3799253	3799253	48	+	.	coverage=164;context=GGAATTTCATAACTCGTCATATAATATATATCTACCCATAT;IPDRatio=1.82
CP008925 Salmonella_enterica_subsp._enterica_serovar_Cerro_87	kinModCall	modified_base	3799255	3799255	38	+	.	coverage=166;context=AATTTCATAACTCGTCATATAATATATATCTACCCATATAA;IPDRatio=1.62
CP008925 Salmonella_enterica_subsp._enterica_serovar_Cerro_87	kinModCall	modified_base	3799257	3799257	28	+	.	coverage=154;context=TTTCATAACTCGTCATATAATATATATCTACCCATATAAAC;IPDRatio=1.53
CP008925 Salmonella_enterica_subsp._enterica_serovar_Cerro_87	kinModCall	m6A	3799259	3799259	66	-	.	coverage=173;context=ATGTTTATATGGGTAGATATATATTATATGACGAGTTATGA;IPDRatio=1.98;frac=0.428;fracLow=0.307;fracUp=0.564;identificationQv=19
CP008925 Salmonella_enterica_subsp._enterica_serovar_Cerro_87	kinModCall	modified_base	3799260	3799260	56	-	.	coverage=177;context=CATGTTTATATGGGTAGATATATATTATATGACGAGTTATG;IPDRatio=1.86
CP008925 Salmonella_enterica_subsp._enterica_serovar_Cerro_87	kinModCall	m6A	3799263	3799263	48	-	.	coverage=167;context=CCCCATGTTTATATGGGTAGATATATATTATATGACGAGTT;IPDRatio=2.02;frac=0.554;fracLow=0.393;fracUp=0.727;identificationQv=39
CP008925 Salmonella_enterica_subsp._enterica_serovar_Cerro_87	kinModCall	m4C	3799264	3799264	69	+	.	coverage=163;context=ACTCGTCATATAATATATATCTACCCATATAAACATGGGGT;IPDRatio=2.14;frac=0.552;fracLow=0.403;fracUp=0.761;identificationQv=52
CP008925 Salmonella_enterica_subsp._enterica_serovar_Cerro_87	kinModCall	m6A	3799265	3799265	45	-	.	coverage=173;context=TACCCCATGTTTATATGGGTAGATATATATTATATGACGAG;IPDRatio=1.77;frac=0.458;fracLow=0.349;fracUp=0.576;identificationQv=113
CP008925 Salmonella_enterica_subsp._enterica_serovar_Cerro_87	kinModCall	modified_base	3799268	3799268	28	+	.	coverage=162;context=GTCATATAATATATATCTACCCATATAAACATGGGGTATTG;IPDRatio=1.55
CP008925 Salmonella_enterica_subsp._enterica_serovar_Cerro_87	kinModCall	modified_base	3799271	3799271	60	-	.	coverage=178;context=ACTCAATACCCCATGTTTATATGGGTAGATATATATTATAT;IPDRatio=1.96
CP008925 Salmonella_enterica_subsp._enterica_serovar_Cerro_87	kinModCall	modified_base	3799276	3799276	57	-	.	coverage=169;context=GCTATACTCAATACCCCATGTTTATATGGGTAGATATATAT;IPDRatio=1.95
CP008925 Salmonella_enterica_subsp._enterica_serovar_Cerro_87	kinModCall	modified_base	3799284	3799284	31	-	.	coverage=176;context=CACACGGAGCTATACTCAATACCCCATGTTTATATGGGTAG;IPDRatio=1.57
CP008925 Salmonella_enterica_subsp._enterica_serovar_Cerro_87	kinModCall	m6A	3799287	3799287	61	-	.	coverage=175;context=ATTCACACGGAGCTATACTCAATACCCCATGTTTATATGGG;IPDRatio=1.85;frac=0.302;fracLow=0.190;fracUp=0.417;identificationQv=22
CP008925 Salmonella_enterica_subsp._enterica_serovar_Cerro_87	kinModCall	modified_base	3799288	3799288	24	+	.	coverage=167;context=CCATATAAACATGGGGTATTGAGTATAGCTCCGTGTGAATA;IPDRatio=1.46
CP008925 Salmonella_enterica_subsp._enterica_serovar_Cerro_87	kinModCall	m6A	3799297	3799297	49	-	.	coverage=170;context=TTTTTACGCTATTCACACGGAGCTATACTCAATACCCCATG;IPDRatio=1.79;frac=0.161;fracLow=0.073;fracUp=0.247;identificationQv=4
CP008925 Salmonella_enterica_subsp._enterica_serovar_Cerro_87	kinModCall	modified_base	3799327	3799327	30	+	.	coverage=163;context=TAGCGTAAAAATACTCACCAACTTTTAATAAGGATGAAAAA;IPDRatio=1.51
CP008925 Salmonella_enterica_subsp._enterica_serovar_Cerro_87	kinModCall	modified_base	3799330	3799330	61	+	.	coverage=166;context=CGTAAAAATACTCACCAACTTTTAATAAGGATGAAAAATGA;IPDRatio=2.04
CP008925 Salmonella_enterica_subsp._enterica_serovar_Cerro_87	kinModCall	modified_base	3799333	3799333	24	+	.	coverage=170;context=AAAAATACTCACCAACTTTTAATAAGGATGAAAAATGAATA;IPDRatio=1.43
CP008925 Salmonella_enterica_subsp._enterica_serovar_Cerro_87	kinModCall	modified_base	3799335	3799335	29	-	.	coverage=176;context=TGTATTCATTTTTCATCCTTATTAAAAGTTGGTGAGTATTT;IPDRatio=1.48
CP008925 Salmonella_enterica_subsp._enterica_serovar_Cerro_87	kinModCall	modified_base	3799345	3799345	21	-	.	coverage=176;context=CTTTTACTGCTGTATTCATTTTTCATCCTTATTAAAAGTTG;IPDRatio=1.36
CP008925 Salmonella_enterica_subsp._enterica_serovar_Cerro_87	kinModCall	modified_base	3799349	3799349	42	+	.	coverage=157;context=TTTTAATAAGGATGAAAAATGAATACAGCAGTAAAAGCTGC;IPDRatio=1.73
CP008925 Salmonella_enterica_subsp._enterica_serovar_Cerro_87	kinModCall	modified_base	3799350	3799350	24	+	.	coverage=164;context=TTTAATAAGGATGAAAAATGAATACAGCAGTAAAAGCTGCG;IPDRatio=1.47
CP008925 Salmonella_enterica_subsp._enterica_serovar_Cerro_87	kinModCall	modified_base	3799352	3799352	21	-	.	coverage=175;context=ACCGCAGCTTTTACTGCTGTATTCATTTTTCATCCTTATTA;IPDRatio=1.33
CP008925 Salmonella_enterica_subsp._enterica_serovar_Cerro_87	kinModCall	modified_base	3799363	3799363	24	-	.	coverage=170;context=GTGCGGCAGCAACCGCAGCTTTTACTGCTGTATTCATTTTT;IPDRatio=1.41
CP008925 Salmonella_enterica_subsp._enterica_serovar_Cerro_87	kinModCall	m6A	3799390	3799390	103	-	.	coverage=180;context=TGGCAAAGCTGGAAACACCCATAACCAGTGCGGCAGCAACC;IPDRatio=2.35;frac=0.510;fracLow=0.406;fracUp=0.651;identificationQv=59
CP008925 Salmonella_enterica_subsp._enterica_serovar_Cerro_87	kinModCall	m6A	3799397	3799397	35	-	.	coverage=179;context=GCAGCATTGGCAAAGCTGGAAACACCCATAACCAGTGCGGC;IPDRatio=1.57;frac=0.180;fracLow=0.093;fracUp=0.279;identificationQv=15
CP008925 Salmonella_enterica_subsp._enterica_serovar_Cerro_87	kinModCall	modified_base	3799404	3799404	22	+	.	coverage=168;context=TGGTTATGGGTGTTTCCAGCTTTGCCAATGCTGCGGGCAGT;IPDRatio=1.40
CP008925 Salmonella_enterica_subsp._enterica_serovar_Cerro_87	kinModCall	modified_base	3799410	3799410	25	+	.	coverage=170;context=TGGGTGTTTCCAGCTTTGCCAATGCTGCGGGCAGTAATACT;IPDRatio=1.39
CP008925 Salmonella_enterica_subsp._enterica_serovar_Cerro_87	kinModCall	modified_base	3799412	3799412	22	-	.	coverage=180;context=CCAGTATTACTGCCCGCAGCATTGGCAAAGCTGGAAACACC;IPDRatio=1.34
CP008925 Salmonella_enterica_subsp._enterica_serovar_Cerro_87	kinModCall	modified_base	3799422	3799422	38	+	.	coverage=162;context=GCTTTGCCAATGCTGCGGGCAGTAATACTGGTACGGTGACT;IPDRatio=1.58
CP008925 Salmonella_enterica_subsp._enterica_serovar_Cerro_87	kinModCall	modified_base	3799424	3799424	28	-	.	coverage=183;context=AAAGTCACCGTACCAGTATTACTGCCCGCAGCATTGGCAAA;IPDRatio=1.43
CP008925 Salmonella_enterica_subsp._enterica_serovar_Cerro_87	kinModCall	m6A	3799425	3799425	56	+	.	coverage=165;context=TTGCCAATGCTGCGGGCAGTAATACTGGTACGGTGACTTTT;IPDRatio=1.88;frac=0.294;fracLow=0.178;fracUp=0.409;identificationQv=16
CP008925 Salmonella_enterica_subsp._enterica_serovar_Cerro_87	kinModCall	modified_base	3799427	3799427	23	-	.	coverage=178;context=GTAAAAGTCACCGTACCAGTATTACTGCCCGCAGCATTGGC;IPDRatio=1.37
CP008925 Salmonella_enterica_subsp._enterica_serovar_Cerro_87	kinModCall	modified_base	3799428	3799428	29	+	.	coverage=165;context=CCAATGCTGCGGGCAGTAATACTGGTACGGTGACTTTTACC;IPDRatio=1.55
CP008925 Salmonella_enterica_subsp._enterica_serovar_Cerro_87	kinModCall	modified_base	3799430	3799430	50	+	.	coverage=168;context=AATGCTGCGGGCAGTAATACTGGTACGGTGACTTTTACCGG;IPDRatio=1.81
CP008925 Salmonella_enterica_subsp._enterica_serovar_Cerro_87	kinModCall	modified_base	3799430	3799430	37	-	.	coverage=177;context=CCGGTAAAAGTCACCGTACCAGTATTACTGCCCGCAGCATT;IPDRatio=1.51
CP008925 Salmonella_enterica_subsp._enterica_serovar_Cerro_87	kinModCall	m4C	3799436	3799436	85	-	.	coverage=175;context=ATAGTACCGGTAAAAGTCACCGTACCAGTATTACTGCCCGC;IPDRatio=2.59;frac=0.698;fracLow=0.547;fracUp=0.876;identificationQv=47
CP008925 Salmonella_enterica_subsp._enterica_serovar_Cerro_87	kinModCall	modified_base	3799440	3799440	47	+	.	coverage=166;context=GCAGTAATACTGGTACGGTGACTTTTACCGGTACTATTGAA;IPDRatio=1.75
CP008925 Salmonella_enterica_subsp._enterica_serovar_Cerro_87	kinModCall	modified_base	3799443	3799443	56	+	.	coverage=164;context=GTAATACTGGTACGGTGACTTTTACCGGTACTATTGAAGAT;IPDRatio=1.93
CP008925 Salmonella_enterica_subsp._enterica_serovar_Cerro_87	kinModCall	modified_base	3799446	3799446	24	+	.	coverage=167;context=ATACTGGTACGGTGACTTTTACCGGTACTATTGAAGATTCA;IPDRatio=1.41
CP008925 Salmonella_enterica_subsp._enterica_serovar_Cerro_87	kinModCall	modified_base	3799449	3799449	58	+	.	coverage=154;context=CTGGTACGGTGACTTTTACCGGTACTATTGAAGATTCACCG;IPDRatio=1.97
CP008925 Salmonella_enterica_subsp._enterica_serovar_Cerro_87	kinModCall	modified_base	3799451	3799451	28	+	.	coverage=167;context=GGTACGGTGACTTTTACCGGTACTATTGAAGATTCACCGTG;IPDRatio=1.50
CP008925 Salmonella_enterica_subsp._enterica_serovar_Cerro_87	kinModCall	modified_base	3799451	3799451	43	-	.	coverage=177;context=CACGGTGAATCTTCAATAGTACCGGTAAAAGTCACCGTACC;IPDRatio=1.65
CP008925 Salmonella_enterica_subsp._enterica_serovar_Cerro_87	kinModCall	modified_base	3799454	3799454	27	-	.	coverage=174;context=GAACACGGTGAATCTTCAATAGTACCGGTAAAAGTCACCGT;IPDRatio=1.48
CP008925 Salmonella_enterica_subsp._enterica_serovar_Cerro_87	kinModCall	modified_base	3799457	3799457	24	-	.	coverage=180;context=ATTGAACACGGTGAATCTTCAATAGTACCGGTAAAAGTCAC;IPDRatio=1.39
CP008925 Salmonella_enterica_subsp._enterica_serovar_Cerro_87	kinModCall	modified_base	3799460	3799460	23	+	.	coverage=158;context=ACTTTTACCGGTACTATTGAAGATTCACCGTGTTCAATCGT;IPDRatio=1.41
CP008925 Salmonella_enterica_subsp._enterica_serovar_Cerro_87	kinModCall	modified_base	3799460	3799460	66	-	.	coverage=175;context=ACGATTGAACACGGTGAATCTTCAATAGTACCGGTAAAAGT;IPDRatio=2.09
CP008925 Salmonella_enterica_subsp._enterica_serovar_Cerro_87	kinModCall	modified_base	3799462	3799462	24	+	.	coverage=163;context=TTTTACCGGTACTATTGAAGATTCACCGTGTTCAATCGTGG;IPDRatio=1.47
CP008925 Salmonella_enterica_subsp._enterica_serovar_Cerro_87	kinModCall	modified_base	3799472	3799472	44	+	.	coverage=167;context=ACTATTGAAGATTCACCGTGTTCAATCGTGGTTGGCGACGA;IPDRatio=1.78
CP008925 Salmonella_enterica_subsp._enterica_serovar_Cerro_87	kinModCall	m6A	3799492	3799492	25	+	.	coverage=166;context=TTCAATCGTGGTTGGCGACGAACACCAGACCGTTAACCTGG;IPDRatio=1.46;frac=0.108;fracLow=0.036;fracUp=0.189;identificationQv=3
CP008925 Salmonella_enterica_subsp._enterica_serovar_Cerro_87	kinModCall	modified_base	3799503	3799503	56	-	.	coverage=178;context=ACCGATATGGCCCAGGTTAACGGTCTGGTGTTCGTCGCCAA;IPDRatio=1.85
CP008925 Salmonella_enterica_subsp._enterica_serovar_Cerro_87	kinModCall	modified_base	3799510	3799510	29	-	.	coverage=174;context=AACCGGTACCGATATGGCCCAGGTTAACGGTCTGGTGTTCG;IPDRatio=1.66
CP008925 Salmonella_enterica_subsp._enterica_serovar_Cerro_87	kinModCall	m6A	3799532	3799532	290	-	.	coverage=175;context=GATTCTTTACCGCCCATCAGAGAACCGGTACCGATATGGCC;IPDRatio=8.95;frac=1.000;fracLow=1.000;fracUp=1.000;identificationQv=257
CP008925 Salmonella_enterica_subsp._enterica_serovar_Cerro_87	kinModCall	modified_base	3799561	3799561	23	-	.	coverage=177;context=CCAGACCAATATGGAAATCGACTTTTGAAGATTCTTTACCG;IPDRatio=1.41
CP008925 Salmonella_enterica_subsp._enterica_serovar_Cerro_87	kinModCall	modified_base	3799566	3799566	24	+	.	coverage=158;context=AAGAATCTTCAAAAGTCGATTTCCATATTGGTCTGGAAAAC;IPDRatio=1.45
CP008925 Salmonella_enterica_subsp._enterica_serovar_Cerro_87	kinModCall	m4C	3799569	3799569	52	+	.	coverage=154;context=AATCTTCAAAAGTCGATTTCCATATTGGTCTGGAAAACTGC;IPDRatio=1.90;frac=0.624;fracLow=0.332;fracUp=0.895;identificationQv=19
CP008925 Salmonella_enterica_subsp._enterica_serovar_Cerro_87	kinModCall	modified_base	3799593	3799593	39	-	.	coverage=171;context=GGCTTCTTTCTCAGTGGTGAACGCGCAGTTTTCCAGACCAA;IPDRatio=1.61
CP008925 Salmonella_enterica_subsp._enterica_serovar_Cerro_87	kinModCall	modified_base	3799599	3799599	34	+	.	coverage=157;context=TGGAAAACTGCGCGTTCACCACTGAGAAAGAAGCCTCTACC;IPDRatio=1.63
CP008925 Salmonella_enterica_subsp._enterica_serovar_Cerro_87	kinModCall	modified_base	3799604	3799604	27	-	.	coverage=172;context=AAAACGGTAGAGGCTTCTTTCTCAGTGGTGAACGCGCAGTT;IPDRatio=1.41
CP008925 Salmonella_enterica_subsp._enterica_serovar_Cerro_87	kinModCall	modified_base	3799609	3799609	46	+	.	coverage=157;context=CGCGTTCACCACTGAGAAAGAAGCCTCTACCGTTTTCTCTG;IPDRatio=1.77
CP008925 Salmonella_enterica_subsp._enterica_serovar_Cerro_87	kinModCall	modified_base	3799611	3799611	37	+	.	coverage=144;context=CGTTCACCACTGAGAAAGAAGCCTCTACCGTTTTCTCTGCC;IPDRatio=1.89
CP008925 Salmonella_enterica_subsp._enterica_serovar_Cerro_87	kinModCall	modified_base	3799622	3799622	33	-	.	coverage=180;context=TCGTTACCGATGGCAGAGAAAACGGTAGAGGCTTCTTTCTC;IPDRatio=1.50
CP008925 Salmonella_enterica_subsp._enterica_serovar_Cerro_87	kinModCall	m6A	3799626	3799626	256	-	.	coverage=179;context=GGATTCGTTACCGATGGCAGAGAAAACGGTAGAGGCTTCTT;IPDRatio=6.75;frac=1.000;fracLow=0.916;fracUp=1.000;identificationQv=270
CP008925 Salmonella_enterica_subsp._enterica_serovar_Cerro_87	kinModCall	m6A	3799632	3799632	61	+	.	coverage=163;context=CCTCTACCGTTTTCTCTGCCATCGGTAACGAATCCAGCGCT;IPDRatio=1.98;frac=0.297;fracLow=0.182;fracUp=0.418;identificationQv=9
CP008925 Salmonella_enterica_subsp._enterica_serovar_Cerro_87	kinModCall	modified_base	3799637	3799637	40	-	.	coverage=183;context=GGATTAGCGCTGGATTCGTTACCGATGGCAGAGAAAACGGT;IPDRatio=1.63
CP008925 Salmonella_enterica_subsp._enterica_serovar_Cerro_87	kinModCall	modified_base	3799641	3799641	39	+	.	coverage=159;context=TTTTCTCTGCCATCGGTAACGAATCCAGCGCTAATCCGGGC;IPDRatio=1.76
CP008925 Salmonella_enterica_subsp._enterica_serovar_Cerro_87	kinModCall	modified_base	3799651	3799651	34	+	.	coverage=161;context=CATCGGTAACGAATCCAGCGCTAATCCGGGCAGCGTTGCGC;IPDRatio=1.59
CP008925 Salmonella_enterica_subsp._enterica_serovar_Cerro_87	kinModCall	modified_base	3799652	3799652	21	-	.	coverage=183;context=AGCGCAACGCTGCCCGGATTAGCGCTGGATTCGTTACCGAT;IPDRatio=1.38
CP008925 Salmonella_enterica_subsp._enterica_serovar_Cerro_87	kinModCall	modified_base	3799701	3799701	32	+	.	coverage=145;context=TCGGCGGCGGCGAAATGGCGGGTTCCAGCATTGTCATCGGC;IPDRatio=1.69
CP008925 Salmonella_enterica_subsp._enterica_serovar_Cerro_87	kinModCall	modified_base	3799702	3799702	22	+	.	coverage=142;context=CGGCGGCGGCGAAATGGCGGGTTCCAGCATTGTCATCGGCA;IPDRatio=1.61
CP008925 Salmonella_enterica_subsp._enterica_serovar_Cerro_87	kinModCall	modified_base	3799703	3799703	34	+	.	coverage=160;context=GGCGGCGGCGAAATGGCGGGTTCCAGCATTGTCATCGGCAA;IPDRatio=1.67
CP008925 Salmonella_enterica_subsp._enterica_serovar_Cerro_87	kinModCall	m6A	3799703	3799703	42	-	.	coverage=171;context=TTGCCGATGACAATGCTGGAACCCGCCATTTCGCCGCCGCC;IPDRatio=1.85;frac=0.402;fracLow=0.322;fracUp=0.482;identificationQv=24
CP008925 Salmonella_enterica_subsp._enterica_serovar_Cerro_87	kinModCall	m6A	3799704	3799704	213	-	.	coverage=175;context=GTTGCCGATGACAATGCTGGAACCCGCCATTTCGCCGCCGC;IPDRatio=7.23;frac=0.985;fracLow=0.900;fracUp=1.000;identificationQv=161
CP008925 Salmonella_enterica_subsp._enterica_serovar_Cerro_87	kinModCall	modified_base	3799705	3799705	21	-	.	coverage=165;context=GGTTGCCGATGACAATGCTGGAACCCGCCATTTCGCCGCCG;IPDRatio=1.59
CP008925 Salmonella_enterica_subsp._enterica_serovar_Cerro_87	kinModCall	modified_base	3799718	3799718	27	-	.	coverage=172;context=GCGGAACCCAGGTGGTTGCCGATGACAATGCTGGAACCCGC;IPDRatio=1.50
CP008925 Salmonella_enterica_subsp._enterica_serovar_Cerro_87	kinModCall	modified_base	3799729	3799729	42	-	.	coverage=179;context=CCAATTTGATCGCGGAACCCAGGTGGTTGCCGATGACAATG;IPDRatio=1.70
CP008925 Salmonella_enterica_subsp._enterica_serovar_Cerro_87	kinModCall	m6A	3799740	3799740	233	+	.	coverage=163;context=GCAACCACCTGGGTTCCGCGATCAAATTGGGCGACGCTTAC;IPDRatio=5.37;frac=1.000;fracLow=0.897;fracUp=1.000;identificationQv=252
CP008925 Salmonella_enterica_subsp._enterica_serovar_Cerro_87	kinModCall	m6A	3799741	3799741	253	-	.	coverage=178;context=TGTAAGCGTCGCCCAATTTGATCGCGGAACCCAGGTGGTTG;IPDRatio=5.96;frac=0.921;fracLow=0.812;fracUp=1.000;identificationQv=261
CP008925 Salmonella_enterica_subsp._enterica_serovar_Cerro_87	kinModCall	modified_base	3799745	3799745	27	+	.	coverage=158;context=CACCTGGGTTCCGCGATCAAATTGGGCGACGCTTACAGCGA;IPDRatio=1.49
CP008925 Salmonella_enterica_subsp._enterica_serovar_Cerro_87	kinModCall	modified_base	3799769	3799769	21	+	.	coverage=160;context=GGCGACGCTTACAGCGAAAACTTGACGATGAACGGCAGCGT;IPDRatio=1.39
CP008925 Salmonella_enterica_subsp._enterica_serovar_Cerro_87	kinModCall	modified_base	3799770	3799770	26	-	.	coverage=170;context=AACGCTGCCGTTCATCGTCAAGTTTTCGCTGTAAGCGTCGC;IPDRatio=1.45
CP008925 Salmonella_enterica_subsp._enterica_serovar_Cerro_87	kinModCall	m6A	3799790	3799790	21	-	.	coverage=183;context=AGTGTCTGTTTCGCCGCCGCAACGCTGCCGTTCATCGTCAA;IPDRatio=1.38;frac=0.106;fracLow=0.040;fracUp=0.197;identificationQv=4
CP008925 Salmonella_enterica_subsp._enterica_serovar_Cerro_87	kinModCall	modified_base	3799812	3799812	29	+	.	coverage=172;context=CGGCGGCGAAACAGACACTGAACTTCAAAGCCTGGGTGAAA;IPDRatio=1.49
CP008925 Salmonella_enterica_subsp._enterica_serovar_Cerro_87	kinModCall	modified_base	3799819	3799819	26	+	.	coverage=168;context=GAAACAGACACTGAACTTCAAAGCCTGGGTGAAAGGCGATT;IPDRatio=1.40
CP008925 Salmonella_enterica_subsp._enterica_serovar_Cerro_87	kinModCall	modified_base	3799831	3799831	48	-	.	coverage=182;context=TGGTGGCAGCGGAATCGCCTTTCACCCAGGCTTTGAAGTTC;IPDRatio=1.73
CP008925 Salmonella_enterica_subsp._enterica_serovar_Cerro_87	kinModCall	m6A	3799848	3799848	50	+	.	coverage=165;context=TGAAAGGCGATTCCGCTGCCACCACTATCGATACCGGCGAA;IPDRatio=1.81;frac=0.241;fracLow=0.146;fracUp=0.344;identificationQv=12
CP008925 Salmonella_enterica_subsp._enterica_serovar_Cerro_87	kinModCall	modified_base	3799853	3799853	31	-	.	coverage=183;context=CTGAATTCGCCGGTATCGATAGTGGTGGCAGCGGAATCGCC;IPDRatio=1.49
CP008925 Salmonella_enterica_subsp._enterica_serovar_Cerro_87	kinModCall	modified_base	3799857	3799857	43	+	.	coverage=160;context=ATTCCGCTGCCACCACTATCGATACCGGCGAATTCAGCAGC;IPDRatio=1.75
CP008925 Salmonella_enterica_subsp._enterica_serovar_Cerro_87	kinModCall	m6A	3799859	3799859	62	-	.	coverage=179;context=GTGCTGCTGAATTCGCCGGTATCGATAGTGGTGGCAGCGGA;IPDRatio=1.89;frac=0.354;fracLow=0.241;fracUp=0.474;identificationQv=28
CP008925 Salmonella_enterica_subsp._enterica_serovar_Cerro_87	kinModCall	modified_base	3799888	3799888	34	-	.	coverage=186;context=CTTACAGATAGCTGATCGTGAAGTTTACGGTGCTGCTGAAT;IPDRatio=1.55
CP008925 Salmonella_enterica_subsp._enterica_serovar_Cerro_87	kinModCall	m6A	3799893	3799893	234	+	.	coverage=174;context=GCAGCACCGTAAACTTCACGATCAGCTATCTGTAAGTGAAA;IPDRatio=6.54;frac=0.971;fracLow=0.875;fracUp=1.000;identificationQv=225
CP008925 Salmonella_enterica_subsp._enterica_serovar_Cerro_87	kinModCall	m6A	3799894	3799894	296	-	.	coverage=188;context=ATTTCACTTACAGATAGCTGATCGTGAAGTTTACGGTGCTG;IPDRatio=6.95;frac=1.000;fracLow=0.922;fracUp=1.000;identificationQv=311
CP008925 Salmonella_enterica_subsp._enterica_serovar_Cerro_87	kinModCall	m4C	3799898	3799898	36	+	.	coverage=165;context=ACCGTAAACTTCACGATCAGCTATCTGTAAGTGAAATATCA;IPDRatio=1.64;frac=0.595;fracLow=0.474;fracUp=0.706;identificationQv=16
CP008925 Salmonella_enterica_subsp._enterica_serovar_Cerro_87	kinModCall	modified_base	3799913	3799913	29	+	.	coverage=167;context=ATCAGCTATCTGTAAGTGAAATATCATCCTGCGGCAGTCTG;IPDRatio=1.48
CP008925 Salmonella_enterica_subsp._enterica_serovar_Cerro_87	kinModCall	modified_base	3799914	3799914	23	-	.	coverage=183;context=GCAGACTGCCGCAGGATGATATTTCACTTACAGATAGCTGA;IPDRatio=1.36
CP008925 Salmonella_enterica_subsp._enterica_serovar_Cerro_87	kinModCall	modified_base	3799916	3799916	35	-	.	coverage=185;context=CGGCAGACTGCCGCAGGATGATATTTCACTTACAGATAGCT;IPDRatio=1.58
CP008925 Salmonella_enterica_subsp._enterica_serovar_Cerro_87	kinModCall	modified_base	3799960	3799960	21	+	.	coverage=168;context=GATAAGGCTCAAAATAAAAAAATAGATTATATATTTCAGGG;IPDRatio=1.35
CP008925 Salmonella_enterica_subsp._enterica_serovar_Cerro_87	kinModCall	modified_base	3799963	3799963	34	+	.	coverage=164;context=AAGGCTCAAAATAAAAAAATAGATTATATATTTCAGGGATA;IPDRatio=1.67
CP008925 Salmonella_enterica_subsp._enterica_serovar_Cerro_87	kinModCall	modified_base	3799964	3799964	26	-	.	coverage=183;context=CTATCCCTGAAATATATAATCTATTTTTTTATTTTGAGCCT;IPDRatio=1.44
CP008925 Salmonella_enterica_subsp._enterica_serovar_Cerro_87	kinModCall	modified_base	3799965	3799965	32	+	.	coverage=167;context=GGCTCAAAATAAAAAAATAGATTATATATTTCAGGGATAGA;IPDRatio=1.54
CP008925 Salmonella_enterica_subsp._enterica_serovar_Cerro_87	kinModCall	modified_base	3799966	3799966	30	+	.	coverage=173;context=GCTCAAAATAAAAAAATAGATTATATATTTCAGGGATAGAT;IPDRatio=1.67
CP008925 Salmonella_enterica_subsp._enterica_serovar_Cerro_87	kinModCall	m6A	3799966	3799966	33	-	.	coverage=183;context=ATCTATCCCTGAAATATATAATCTATTTTTTTATTTTGAGC;IPDRatio=1.46;frac=0.698;fracLow=0.308;fracUp=0.750;identificationQv=27
CP008925 Salmonella_enterica_subsp._enterica_serovar_Cerro_87	kinModCall	modified_base	3799967	3799967	34	+	.	coverage=161;context=CTCAAAATAAAAAAATAGATTATATATTTCAGGGATAGATT;IPDRatio=1.73
CP008925 Salmonella_enterica_subsp._enterica_serovar_Cerro_87	kinModCall	m6A	3799975	3799975	22	-	.	coverage=190;context=CATCAGACAATCTATCCCTGAAATATATAATCTATTTTTTT;IPDRatio=1.42;frac=0.222;fracLow=0.106;fracUp=0.338;identificationQv=14
CP008925 Salmonella_enterica_subsp._enterica_serovar_Cerro_87	kinModCall	modified_base	3799987	3799987	22	-	.	coverage=191;context=TTTATAGTGAGCCATCAGACAATCTATCCCTGAAATATATA;IPDRatio=1.38
CP008925 Salmonella_enterica_subsp._enterica_serovar_Cerro_87	kinModCall	m4C	3799988	3799988	38	-	.	coverage=193;context=TTTTATAGTGAGCCATCAGACAATCTATCCCTGAAATATAT;IPDRatio=1.57;frac=0.384;fracLow=0.227;fracUp=0.538;identificationQv=13
CP008925 Salmonella_enterica_subsp._enterica_serovar_Cerro_87	kinModCall	m4C	3799999	3799999	41	+	.	coverage=174;context=GGATAGATTGTCTGATGGCTCACTATAAAAAATTTCGTCTG;IPDRatio=1.68;frac=0.414;fracLow=0.278;fracUp=0.596;identificationQv=10
CP008925 Salmonella_enterica_subsp._enterica_serovar_Cerro_87	kinModCall	modified_base	3800008	3800008	96	-	.	coverage=182;context=AAGCGTGCTCAGACGAAATTTTTTATAGTGAGCCATCAGAC;IPDRatio=2.67
CP008925 Salmonella_enterica_subsp._enterica_serovar_Cerro_87	kinModCall	m4C	3800034	3800034	33	+	.	coverage=175;context=CGTCTGAGCACGCTTGCATCCGTGGTGGGTATTATTCTGAC;IPDRatio=1.58;frac=0.551;fracLow=0.350;fracUp=0.760;identificationQv=9
CP008925 Salmonella_enterica_subsp._enterica_serovar_Cerro_87	kinModCall	modified_base	3800043	3800043	37	+	.	coverage=177;context=ACGCTTGCATCCGTGGTGGGTATTATTCTGACTGTTGGCCA;IPDRatio=1.57
CP008925 Salmonella_enterica_subsp._enterica_serovar_Cerro_87	kinModCall	modified_base	3800061	3800061	36	-	.	coverage=180;context=TCCGCATAGCTATTCCCCTGGCCAACAGTCAGAATAATACC;IPDRatio=1.63
CP008925 Salmonella_enterica_subsp._enterica_serovar_Cerro_87	kinModCall	modified_base	3800071	3800071	42	-	.	coverage=197;context=AATGGGCGCTTCCGCATAGCTATTCCCCTGGCCAACAGTCA;IPDRatio=1.66
CP008925 Salmonella_enterica_subsp._enterica_serovar_Cerro_87	kinModCall	modified_base	3800076	3800076	30	-	.	coverage=196;context=AATTGAATGGGCGCTTCCGCATAGCTATTCCCCTGGCCAAC;IPDRatio=1.44
CP008925 Salmonella_enterica_subsp._enterica_serovar_Cerro_87	kinModCall	modified_base	3800084	3800084	22	+	.	coverage=177;context=GGGGAATAGCTATGCGGAAGCGCCCATTCAATTTAATACCC;IPDRatio=1.38
CP008925 Salmonella_enterica_subsp._enterica_serovar_Cerro_87	kinModCall	m6A	3800091	3800091	38	-	.	coverage=200;context=AGAAATCGGGTATTAAATTGAATGGGCGCTTCCGCATAGCT;IPDRatio=1.79;frac=0.540;fracLow=0.391;fracUp=0.685;identificationQv=6
CP008925 Salmonella_enterica_subsp._enterica_serovar_Cerro_87	kinModCall	m4C	3800092	3800092	55	+	.	coverage=181;context=GCTATGCGGAAGCGCCCATTCAATTTAATACCCGATTTCTT;IPDRatio=1.95;frac=0.599;fracLow=0.424;fracUp=0.771;identificationQv=54
CP008925 Salmonella_enterica_subsp._enterica_serovar_Cerro_87	kinModCall	m6A	3800098	3800098	100	+	.	coverage=183;context=CGGAAGCGCCCATTCAATTTAATACCCGATTTCTTGATGTT;IPDRatio=2.44;frac=0.572;fracLow=0.457;fracUp=0.676;identificationQv=100
CP008925 Salmonella_enterica_subsp._enterica_serovar_Cerro_87	kinModCall	m4C	3800104	3800104	25	+	.	coverage=163;context=CGCCCATTCAATTTAATACCCGATTTCTTGATGTTAAAGAT;IPDRatio=1.42;frac=0.290;fracLow=0.099;fracUp=0.480;identificationQv=3
CP008925 Salmonella_enterica_subsp._enterica_serovar_Cerro_87	kinModCall	modified_base	3800106	3800106	35	+	.	coverage=183;context=CCCATTCAATTTAATACCCGATTTCTTGATGTTAAAGATGA;IPDRatio=1.58
CP008925 Salmonella_enterica_subsp._enterica_serovar_Cerro_87	kinModCall	modified_base	3800120	3800120	94	-	.	coverage=193;context=GATCCAGGCTGGCATCATCTTTAACATCAAGAAATCGGGTA;IPDRatio=2.33
CP008925 Salmonella_enterica_subsp._enterica_serovar_Cerro_87	kinModCall	modified_base	3800121	3800121	23	-	.	coverage=191;context=AGATCCAGGCTGGCATCATCTTTAACATCAAGAAATCGGGT;IPDRatio=1.40
CP008925 Salmonella_enterica_subsp._enterica_serovar_Cerro_87	kinModCall	m6A	3800138	3800138	267	+	.	coverage=172;context=TAAAGATGATGCCAGCCTGGATCTCTCCCGTTTTTCCCGTA;IPDRatio=6.36;frac=0.966;fracLow=0.894;fracUp=0.981;identificationQv=301
CP008925 Salmonella_enterica_subsp._enterica_serovar_Cerro_87	kinModCall	m6A	3800139	3800139	323	-	.	coverage=183;context=TTACGGGAAAAACGGGAGAGATCCAGGCTGGCATCATCTTT;IPDRatio=6.36;frac=1.000;fracLow=1.000;fracUp=1.000;identificationQv=302
CP008925 Salmonella_enterica_subsp._enterica_serovar_Cerro_87	kinModCall	m4C	3800140	3800140	45	+	.	coverage=176;context=AAGATGATGCCAGCCTGGATCTCTCCCGTTTTTCCCGTAAA;IPDRatio=1.82;frac=0.295;fracLow=0.181;fracUp=0.427;identificationQv=9
CP008925 Salmonella_enterica_subsp._enterica_serovar_Cerro_87	kinModCall	modified_base	3800149	3800149	33	+	.	coverage=164;context=CCAGCCTGGATCTCTCCCGTTTTTCCCGTAAAGGCTACATT;IPDRatio=1.61
CP008925 Salmonella_enterica_subsp._enterica_serovar_Cerro_87	kinModCall	modified_base	3800149	3800149	21	-	.	coverage=190;context=AATGTAGCCTTTACGGGAAAAACGGGAGAGATCCAGGCTGG;IPDRatio=1.37
CP008925 Salmonella_enterica_subsp._enterica_serovar_Cerro_87	kinModCall	modified_base	3800161	3800161	24	-	.	coverage=181;context=GCTCCCCGGCATAATGTAGCCTTTACGGGAAAAACGGGAGA;IPDRatio=1.41
CP008925 Salmonella_enterica_subsp._enterica_serovar_Cerro_87	kinModCall	m4C	3800181	3800181	65	+	.	coverage=165;context=GGCTACATTATGCCGGGGAGCTATCATCTCCAGGTGCTGGT;IPDRatio=2.03;frac=0.505;fracLow=0.330;fracUp=0.673;identificationQv=14
CP008925 Salmonella_enterica_subsp._enterica_serovar_Cerro_87	kinModCall	modified_base	3800184	3800184	31	-	.	coverage=183;context=TTGACCAGCACCTGGAGATGATAGCTCCCCGGCATAATGTA;IPDRatio=1.47
CP008925 Salmonella_enterica_subsp._enterica_serovar_Cerro_87	kinModCall	modified_base	3800186	3800186	25	+	.	coverage=167;context=CATTATGCCGGGGAGCTATCATCTCCAGGTGCTGGTCAATC;IPDRatio=1.48
CP008925 Salmonella_enterica_subsp._enterica_serovar_Cerro_87	kinModCall	modified_base	3800188	3800188	27	-	.	coverage=186;context=CTGATTGACCAGCACCTGGAGATGATAGCTCCCCGGCATAA;IPDRatio=1.50
CP008925 Salmonella_enterica_subsp._enterica_serovar_Cerro_87	kinModCall	modified_base	3800195	3800195	27	-	.	coverage=182;context=TTTGACTCTGATTGACCAGCACCTGGAGATGATAGCTCCCC;IPDRatio=1.49
CP008925 Salmonella_enterica_subsp._enterica_serovar_Cerro_87	kinModCall	m6A	3800209	3800209	271	+	.	coverage=156;context=TCCAGGTGCTGGTCAATCAGAGTCAAATTGCCCAGGATAAT;IPDRatio=7.90;frac=1.000;fracLow=1.000;fracUp=1.000;identificationQv=231
CP008925 Salmonella_enterica_subsp._enterica_serovar_Cerro_87	kinModCall	m4C	3800221	3800221	31	+	.	coverage=145;context=TCAATCAGAGTCAAATTGCCCAGGATAATGTTATTACGTAT;IPDRatio=1.64;frac=0.486;fracLow=0.293;fracUp=0.683;identificationQv=4
CP008925 Salmonella_enterica_subsp._enterica_serovar_Cerro_87	kinModCall	modified_base	3800224	3800224	25	+	.	coverage=148;context=ATCAGAGTCAAATTGCCCAGGATAATGTTATTACGTATTCC;IPDRatio=1.59
CP008925 Salmonella_enterica_subsp._enterica_serovar_Cerro_87	kinModCall	modified_base	3800226	3800226	26	-	.	coverage=180;context=ACGGAATACGTAATAACATTATCCTGGGCAATTTGACTCTG;IPDRatio=1.43
CP008925 Salmonella_enterica_subsp._enterica_serovar_Cerro_87	kinModCall	modified_base	3800227	3800227	64	+	.	coverage=162;context=AGAGTCAAATTGCCCAGGATAATGTTATTACGTATTCCGTT;IPDRatio=1.86
CP008925 Salmonella_enterica_subsp._enterica_serovar_Cerro_87	kinModCall	modified_base	3800228	3800228	32	+	.	coverage=156;context=GAGTCAAATTGCCCAGGATAATGTTATTACGTATTCCGTTG;IPDRatio=1.53
CP008925 Salmonella_enterica_subsp._enterica_serovar_Cerro_87	kinModCall	m6A	3800234	3800234	105	-	.	coverage=174;context=TATTATCAACGGAATACGTAATAACATTATCCTGGGCAATT;IPDRatio=2.52;frac=0.540;fracLow=0.409;fracUp=0.664;identificationQv=56
CP008925 Salmonella_enterica_subsp._enterica_serovar_Cerro_87	kinModCall	modified_base	3800248	3800248	64	+	.	coverage=158;context=ATGTTATTACGTATTCCGTTGATAATAACGATCCTGATAAC;IPDRatio=2.10
CP008925 Salmonella_enterica_subsp._enterica_serovar_Cerro_87	kinModCall	modified_base	3800256	3800256	45	-	.	coverage=160;context=GGATAGGTGTTATCAGGATCGTTATTATCAACGGAATACGT;IPDRatio=1.75
CP008925 Salmonella_enterica_subsp._enterica_serovar_Cerro_87	kinModCall	m6A	3800258	3800258	239	+	.	coverage=162;context=GTATTCCGTTGATAATAACGATCCTGATAACACCTATCCCT;IPDRatio=7.49;frac=1.000;fracLow=0.945;fracUp=1.000;identificationQv=186
CP008925 Salmonella_enterica_subsp._enterica_serovar_Cerro_87	kinModCall	m6A	3800259	3800259	274	-	.	coverage=181;context=CAGGGATAGGTGTTATCAGGATCGTTATTATCAACGGAATA;IPDRatio=8.07;frac=0.997;fracLow=0.913;fracUp=1.000;identificationQv=230
CP008925 Salmonella_enterica_subsp._enterica_serovar_Cerro_87	kinModCall	modified_base	3800264	3800264	28	+	.	coverage=158;context=CGTTGATAATAACGATCCTGATAACACCTATCCCTGTTTAT;IPDRatio=1.48
CP008925 Salmonella_enterica_subsp._enterica_serovar_Cerro_87	kinModCall	modified_base	3800267	3800267	38	-	.	coverage=180;context=GCGATAAACAGGGATAGGTGTTATCAGGATCGTTATTATCA;IPDRatio=1.60
CP008925 Salmonella_enterica_subsp._enterica_serovar_Cerro_87	kinModCall	modified_base	3800272	3800272	41	+	.	coverage=155;context=ATAACGATCCTGATAACACCTATCCCTGTTTATCGCCTGAA;IPDRatio=1.77
CP008925 Salmonella_enterica_subsp._enterica_serovar_Cerro_87	kinModCall	m6A	3800278	3800278	74	-	.	coverage=180;context=TACCAGTTCAGGCGATAAACAGGGATAGGTGTTATCAGGAT;IPDRatio=2.08;frac=0.335;fracLow=0.218;fracUp=0.454;identificationQv=33
CP008925 Salmonella_enterica_subsp._enterica_serovar_Cerro_87	kinModCall	m6A	3800284	3800284	50	-	.	coverage=174;context=CAGCGATACCAGTTCAGGCGATAAACAGGGATAGGTGTTAT;IPDRatio=1.71;frac=0.427;fracLow=0.290;fracUp=0.574;identificationQv=48
CP008925 Salmonella_enterica_subsp._enterica_serovar_Cerro_87	kinModCall	modified_base	3800292	3800292	47	+	.	coverage=154;context=TATCCCTGTTTATCGCCTGAACTGGTATCGCTGCTGGGGTT;IPDRatio=1.75
CP008925 Salmonella_enterica_subsp._enterica_serovar_Cerro_87	kinModCall	modified_base	3800300	3800300	53	-	.	coverage=170;context=CAGGTTTTAACCCCAGCAGCGATACCAGTTCAGGCGATAAA;IPDRatio=1.97
CP008925 Salmonella_enterica_subsp._enterica_serovar_Cerro_87	kinModCall	modified_base	3800311	3800311	21	-	.	coverage=171;context=ATCTGCTATTTCAGGTTTTAACCCCAGCAGCGATACCAGTT;IPDRatio=1.45
CP008925 Salmonella_enterica_subsp._enterica_serovar_Cerro_87	kinModCall	modified_base	3800314	3800314	31	-	.	coverage=172;context=TTTATCTGCTATTTCAGGTTTTAACCCCAGCAGCGATACCA;IPDRatio=1.53
CP008925 Salmonella_enterica_subsp._enterica_serovar_Cerro_87	kinModCall	modified_base	3800322	3800322	21	+	.	coverage=158;context=CTGCTGGGGTTAAAACCTGAAATAGCAGATAAAATGATCTG;IPDRatio=1.42
CP008925 Salmonella_enterica_subsp._enterica_serovar_Cerro_87	kinModCall	modified_base	3800324	3800324	36	-	.	coverage=173;context=TCCAGATCATTTTATCTGCTATTTCAGGTTTTAACCCCAGC;IPDRatio=1.60
CP008925 Salmonella_enterica_subsp._enterica_serovar_Cerro_87	kinModCall	modified_base	3800326	3800326	27	-	.	coverage=172;context=TATCCAGATCATTTTATCTGCTATTTCAGGTTTTAACCCCA;IPDRatio=1.48
CP008925 Salmonella_enterica_subsp._enterica_serovar_Cerro_87	kinModCall	m6A	3800336	3800336	43	-	.	coverage=177;context=GACCGGCATTTATCCAGATCATTTTATCTGCTATTTCAGGT;IPDRatio=1.60;frac=0.263;fracLow=0.180;fracUp=0.355;identificationQv=8
CP008925 Salmonella_enterica_subsp._enterica_serovar_Cerro_87	kinModCall	m4C	3800337	3800337	62	-	.	coverage=173;context=TGACCGGCATTTATCCAGATCATTTTATCTGCTATTTCAGG;IPDRatio=1.92;frac=0.421;fracLow=0.261;fracUp=0.574;identificationQv=22
CP008925 Salmonella_enterica_subsp._enterica_serovar_Cerro_87	kinModCall	m6A	3800338	3800338	263	+	.	coverage=158;context=CTGAAATAGCAGATAAAATGATCTGGATAAATGCCGGTCAG;IPDRatio=8.96;frac=1.000;fracLow=0.971;fracUp=1.000;identificationQv=254
CP008925 Salmonella_enterica_subsp._enterica_serovar_Cerro_87	kinModCall	m6A	3800339	3800339	227	-	.	coverage=177;context=ACTGACCGGCATTTATCCAGATCATTTTATCTGCTATTTCA;IPDRatio=7.61;frac=0.985;fracLow=0.917;fracUp=1.000;identificationQv=186
CP008925 Salmonella_enterica_subsp._enterica_serovar_Cerro_87	kinModCall	modified_base	3800347	3800347	24	+	.	coverage=156;context=CAGATAAAATGATCTGGATAAATGCCGGTCAGTGTCTGCAA;IPDRatio=1.41
CP008925 Salmonella_enterica_subsp._enterica_serovar_Cerro_87	kinModCall	modified_base	3800347	3800347	134	-	.	coverage=173;context=TTGCAGACACTGACCGGCATTTATCCAGATCATTTTATCTG;IPDRatio=3.47
CP008925 Salmonella_enterica_subsp._enterica_serovar_Cerro_87	kinModCall	modified_base	3800367	3800367	25	+	.	coverage=157;context=AATGCCGGTCAGTGTCTGCAACCAGATCAACTGGAAGGGAT;IPDRatio=1.45
CP008925 Salmonella_enterica_subsp._enterica_serovar_Cerro_87	kinModCall	m6A	3800372	3800372	235	+	.	coverage=165;context=CGGTCAGTGTCTGCAACCAGATCAACTGGAAGGGATGGAAA;IPDRatio=5.61;frac=1.000;fracLow=0.930;fracUp=1.000;identificationQv=213
CP008925 Salmonella_enterica_subsp._enterica_serovar_Cerro_87	kinModCall	m6A	3800373	3800373	299	-	.	coverage=183;context=GTTTCCATCCCTTCCAGTTGATCTGGTTGCAGACACTGACC;IPDRatio=7.11;frac=1.000;fracLow=1.000;fracUp=1.000;identificationQv=279
CP008925 Salmonella_enterica_subsp._enterica_serovar_Cerro_87	kinModCall	m6A	3800378	3800378	87	-	.	coverage=186;context=TTTGGGTTTCCATCCCTTCCAGTTGATCTGGTTGCAGACAC;IPDRatio=2.31;frac=0.223;fracLow=0.126;fracUp=0.317;identificationQv=11
CP008925 Salmonella_enterica_subsp._enterica_serovar_Cerro_87	kinModCall	m6A	3800381	3800381	28	+	.	coverage=172;context=TCTGCAACCAGATCAACTGGAAGGGATGGAAACCCAAACGG;IPDRatio=1.49;frac=0.268;fracLow=0.142;fracUp=0.364;identificationQv=23
CP008925 Salmonella_enterica_subsp._enterica_serovar_Cerro_87	kinModCall	m4C	3800384	3800384	52	-	.	coverage=188;context=AATCCGTTTGGGTTTCCATCCCTTCCAGTTGATCTGGTTGC;IPDRatio=1.84;frac=0.516;fracLow=0.319;fracUp=0.692;identificationQv=30
CP008925 Salmonella_enterica_subsp._enterica_serovar_Cerro_87	kinModCall	modified_base	3800408	3800408	26	-	.	coverage=183;context=TCACCGTCAGCGTTGACTGGCTTAAATCCGTTTGGGTTTCC;IPDRatio=1.43
CP008925 Salmonella_enterica_subsp._enterica_serovar_Cerro_87	kinModCall	modified_base	3800432	3800432	23	-	.	coverage=172;context=ATTCCAGATAGGCCTGCGGAATAATCACCGTCAGCGTTGAC;IPDRatio=1.41
CP008925 Salmonella_enterica_subsp._enterica_serovar_Cerro_87	kinModCall	m4C	3800442	3800442	41	+	.	coverage=156;context=ACGGTGATTATTCCGCAGGCCTATCTGGAATACAGCGATGA;IPDRatio=1.74;frac=0.426;fracLow=0.248;fracUp=0.593;identificationQv=29
CP008925 Salmonella_enterica_subsp._enterica_serovar_Cerro_87	kinModCall	modified_base	3800452	3800452	22	-	.	coverage=177;context=ATCCCACTCTTCATCGCTGTATTCCAGATAGGCCTGCGGAA;IPDRatio=1.42
CP008925 Salmonella_enterica_subsp._enterica_serovar_Cerro_87	kinModCall	modified_base	3800453	3800453	39	-	.	coverage=185;context=GATCCCACTCTTCATCGCTGTATTCCAGATAGGCCTGCGGA;IPDRatio=1.66
CP008925 Salmonella_enterica_subsp._enterica_serovar_Cerro_87	kinModCall	modified_base	3800464	3800464	23	-	.	coverage=180;context=GCGGGAAGGTGGATCCCACTCTTCATCGCTGTATTCCAGAT;IPDRatio=1.42
CP008925 Salmonella_enterica_subsp._enterica_serovar_Cerro_87	kinModCall	m6A	3800471	3800471	252	+	.	coverage=162;context=ATACAGCGATGAAGAGTGGGATCCACCTTCCCGCTGGGATG;IPDRatio=4.55;frac=0.997;fracLow=0.881;fracUp=1.000;identificationQv=228
CP008925 Salmonella_enterica_subsp._enterica_serovar_Cerro_87	kinModCall	m6A	3800472	3800472	294	-	.	coverage=185;context=TCATCCCAGCGGGAAGGTGGATCCCACTCTTCATCGCTGTA;IPDRatio=7.84;frac=0.975;fracLow=0.962;fracUp=0.985;identificationQv=277
CP008925 Salmonella_enterica_subsp._enterica_serovar_Cerro_87	kinModCall	m4C	3800476	3800476	26	+	.	coverage=166;context=GCGATGAAGAGTGGGATCCACCTTCCCGCTGGGATGAAGGG;IPDRatio=1.51;frac=0.379;fracLow=0.231;fracUp=0.561;identificationQv=4
CP008925 Salmonella_enterica_subsp._enterica_serovar_Cerro_87	kinModCall	modified_base	3800480	3800480	40	-	.	coverage=152;context=GAATCCCTTCATCCCAGCGGGAAGGTGGATCCCACTCTTCA;IPDRatio=1.73
CP008925 Salmonella_enterica_subsp._enterica_serovar_Cerro_87	kinModCall	modified_base	3800491	3800491	22	-	.	coverage=178;context=TAATACGCCGGGAATCCCTTCATCCCAGCGGGAAGGTGGAT;IPDRatio=1.39
CP008925 Salmonella_enterica_subsp._enterica_serovar_Cerro_87	kinModCall	modified_base	3800506	3800506	31	+	.	coverage=163;context=GGGATGAAGGGATTCCCGGCGTATTATTTGACTACAACGTT;IPDRatio=1.58
CP008925 Salmonella_enterica_subsp._enterica_serovar_Cerro_87	kinModCall	modified_base	3800512	3800512	25	-	.	coverage=176;context=GCTGTTAACGTTGTAGTCAAATAATACGCCGGGAATCCCTT;IPDRatio=1.39
CP008925 Salmonella_enterica_subsp._enterica_serovar_Cerro_87	kinModCall	modified_base	3800515	3800515	23	+	.	coverage=166;context=GGATTCCCGGCGTATTATTTGACTACAACGTTAACAGCCAG;IPDRatio=1.44
CP008925 Salmonella_enterica_subsp._enterica_serovar_Cerro_87	kinModCall	modified_base	3800521	3800521	27	+	.	coverage=168;context=CCGGCGTATTATTTGACTACAACGTTAACAGCCAGTGGCGA;IPDRatio=1.51
CP008925 Salmonella_enterica_subsp._enterica_serovar_Cerro_87	kinModCall	modified_base	3800524	3800524	42	-	.	coverage=182;context=ATGTCGCCACTGGCTGTTAACGTTGTAGTCAAATAATACGC;IPDRatio=1.65
CP008925 Salmonella_enterica_subsp._enterica_serovar_Cerro_87	kinModCall	modified_base	3800530	3800530	23	-	.	coverage=179;context=TTCAGCATGTCGCCACTGGCTGTTAACGTTGTAGTCAAATA;IPDRatio=1.45
CP008925 Salmonella_enterica_subsp._enterica_serovar_Cerro_87	kinModCall	modified_base	3800619	3800619	29	-	.	coverage=184;context=GCCTGCCAGTCCGCGCGCAAACGCCACGCGCCGAGGTTGGC;IPDRatio=1.55
CP008925 Salmonella_enterica_subsp._enterica_serovar_Cerro_87	kinModCall	modified_base	3800627	3800627	22	+	.	coverage=179;context=CGGCGCGTGGCGTTTGCGCGCGGACTGGCAGGCTAACTATC;IPDRatio=1.48
CP008925 Salmonella_enterica_subsp._enterica_serovar_Cerro_87	kinModCall	modified_base	3800639	3800639	65	+	.	coverage=169;context=TTTGCGCGCGGACTGGCAGGCTAACTATCGTCACGAAAATG;IPDRatio=2.08
CP008925 Salmonella_enterica_subsp._enterica_serovar_Cerro_87	kinModCall	modified_base	3800642	3800642	22	-	.	coverage=200;context=TGTCATTTTCGTGACGATAGTTAGCCTGCCAGTCCGCGCGC;IPDRatio=1.34
CP008925 Salmonella_enterica_subsp._enterica_serovar_Cerro_87	kinModCall	modified_base	3800646	3800646	24	-	.	coverage=195;context=TCGCTGTCATTTTCGTGACGATAGTTAGCCTGCCAGTCCGC;IPDRatio=1.39
CP008925 Salmonella_enterica_subsp._enterica_serovar_Cerro_87	kinModCall	modified_base	3800650	3800650	54	-	.	coverage=196;context=ATCTTCGCTGTCATTTTCGTGACGATAGTTAGCCTGCCAGT;IPDRatio=1.83
CP008925 Salmonella_enterica_subsp._enterica_serovar_Cerro_87	kinModCall	m6A	3800656	3800656	52	+	.	coverage=180;context=AGGCTAACTATCGTCACGAAAATGACAGCGAAGATAAAGAC;IPDRatio=1.80;frac=0.343;fracLow=0.229;fracUp=0.465;identificationQv=7
CP008925 Salmonella_enterica_subsp._enterica_serovar_Cerro_87	kinModCall	modified_base	3800686	3800686	34	-	.	coverage=198;context=CCAGTTCTGTTCGGAACTGGAGCCAAAGTTGTCTTTATCTT;IPDRatio=1.57
CP008925 Salmonella_enterica_subsp._enterica_serovar_Cerro_87	kinModCall	modified_base	3800692	3800692	36	-	.	coverage=204;context=CCAGTCCCAGTTCTGTTCGGAACTGGAGCCAAAGTTGTCTT;IPDRatio=1.59
CP008925 Salmonella_enterica_subsp._enterica_serovar_Cerro_87	kinModCall	m6A	3800701	3800701	275	+	.	coverage=178;context=TTGGCTCCAGTTCCGAACAGAACTGGGACTGGAACCGCTAT;IPDRatio=9.81;frac=1.000;fracLow=0.986;fracUp=1.000;identificationQv=254
CP008925 Salmonella_enterica_subsp._enterica_serovar_Cerro_87	kinModCall	modified_base	3800702	3800702	48	+	.	coverage=169;context=TGGCTCCAGTTCCGAACAGAACTGGGACTGGAACCGCTATT;IPDRatio=1.98
CP008925 Salmonella_enterica_subsp._enterica_serovar_Cerro_87	kinModCall	modified_base	3800702	3800702	208	-	.	coverage=194;context=AATAGCGGTTCCAGTCCCAGTTCTGTTCGGAACTGGAGCCA;IPDRatio=6.61
CP008925 Salmonella_enterica_subsp._enterica_serovar_Cerro_87	kinModCall	modified_base	3800718	3800718	27	+	.	coverage=174;context=CAGAACTGGGACTGGAACCGCTATTACGCCTGGCGGGCGAT;IPDRatio=1.50
CP008925 Salmonella_enterica_subsp._enterica_serovar_Cerro_87	kinModCall	modified_base	3800725	3800725	36	-	.	coverage=199;context=CTGCGGGATCGCCCGCCAGGCGTAATAGCGGTTCCAGTCCC;IPDRatio=1.61
CP008925 Salmonella_enterica_subsp._enterica_serovar_Cerro_87	kinModCall	m6A	3800737	3800737	243	+	.	coverage=173;context=GCTATTACGCCTGGCGGGCGATCCCGCAGCTCCGGGCGCAG;IPDRatio=4.51;frac=0.983;fracLow=0.883;fracUp=1.000;identificationQv=237
CP008925 Salmonella_enterica_subsp._enterica_serovar_Cerro_87	kinModCall	m6A	3800738	3800738	330	-	.	coverage=209;context=GCTGCGCCCGGAGCTGCGGGATCGCCCGCCAGGCGTAATAG;IPDRatio=6.87;frac=1.000;fracLow=1.000;fracUp=1.000;identificationQv=348
CP008925 Salmonella_enterica_subsp._enterica_serovar_Cerro_87	kinModCall	m6A	3800775	3800775	249	+	.	coverage=193;context=CAGCTAACGCTGGGCGAAGGATCGCTGGAATCCGATATTTT;IPDRatio=6.57;frac=0.956;fracLow=0.836;fracUp=1.000;identificationQv=266
CP008925 Salmonella_enterica_subsp._enterica_serovar_Cerro_87	kinModCall	m6A	3800776	3800776	309	-	.	coverage=214;context=GAAAATATCGGATTCCAGCGATCCTTCGCCCAGCGTTAGCT;IPDRatio=7.19;frac=1.000;fracLow=0.972;fracUp=1.000;identificationQv=288
CP008925 Salmonella_enterica_subsp._enterica_serovar_Cerro_87	kinModCall	modified_base	3800786	3800786	57	-	.	coverage=207;context=TAAAGCCGTCGAAAATATCGGATTCCAGCGATCCTTCGCCC;IPDRatio=1.84
CP008925 Salmonella_enterica_subsp._enterica_serovar_Cerro_87	kinModCall	modified_base	3800804	3800804	34	+	.	coverage=197;context=ATCCGATATTTTCGACGGCTTTAACTATGTTGGCGGCAGCC;IPDRatio=1.59
CP008925 Salmonella_enterica_subsp._enterica_serovar_Cerro_87	kinModCall	modified_base	3800805	3800805	23	+	.	coverage=185;context=TCCGATATTTTCGACGGCTTTAACTATGTTGGCGGCAGCCT;IPDRatio=1.48
CP008925 Salmonella_enterica_subsp._enterica_serovar_Cerro_87	kinModCall	modified_base	3800806	3800806	24	+	.	coverage=202;context=CCGATATTTTCGACGGCTTTAACTATGTTGGCGGCAGCCTT;IPDRatio=1.39
CP008925 Salmonella_enterica_subsp._enterica_serovar_Cerro_87	kinModCall	modified_base	3800811	3800811	23	-	.	coverage=211;context=GTGATAAGGCTGCCGCCAACATAGTTAAAGCCGTCGAAAAT;IPDRatio=1.38
CP008925 Salmonella_enterica_subsp._enterica_serovar_Cerro_87	kinModCall	m4C	3800815	3800815	137	-	.	coverage=209;context=GTCGGTGATAAGGCTGCCGCCAACATAGTTAAAGCCGTCGA;IPDRatio=3.00;frac=0.871;fracLow=0.728;fracUp=0.999;identificationQv=97
CP008925 Salmonella_enterica_subsp._enterica_serovar_Cerro_87	kinModCall	m6A	3800837	3800837	298	+	.	coverage=193;context=CGGCAGCCTTATCACCGACGATCAGATGTTACCGCCTAATC;IPDRatio=6.10;frac=1.000;fracLow=0.943;fracUp=1.000;identificationQv=274
CP008925 Salmonella_enterica_subsp._enterica_serovar_Cerro_87	kinModCall	m6A	3800838	3800838	309	-	.	coverage=218;context=AGATTAGGCGGTAACATCTGATCGTCGGTGATAAGGCTGCC;IPDRatio=7.22;frac=0.986;fracLow=0.897;fracUp=1.000;identificationQv=278
CP008925 Salmonella_enterica_subsp._enterica_serovar_Cerro_87	kinModCall	modified_base	3800845	3800845	26	-	.	coverage=207;context=GCCGCGCAGATTAGGCGGTAACATCTGATCGTCGGTGATAA;IPDRatio=1.42
CP008925 Salmonella_enterica_subsp._enterica_serovar_Cerro_87	kinModCall	modified_base	3800848	3800848	122	-	.	coverage=181;context=GTAGCCGCGCAGATTAGGCGGTAACATCTGATCGTCGGTGA;IPDRatio=2.99
CP008925 Salmonella_enterica_subsp._enterica_serovar_Cerro_87	kinModCall	modified_base	3800849	3800849	34	-	.	coverage=206;context=CGTAGCCGCGCAGATTAGGCGGTAACATCTGATCGTCGGTG;IPDRatio=1.67
CP008925 Salmonella_enterica_subsp._enterica_serovar_Cerro_87	kinModCall	modified_base	3800879	3800879	33	-	.	coverage=221;context=TGGTGCGCGCCACGCCTGATATATCCGGGGCGTAGCCGCGC;IPDRatio=1.51
CP008925 Salmonella_enterica_subsp._enterica_serovar_Cerro_87	kinModCall	modified_base	3800880	3800880	22	-	.	coverage=217;context=TTGGTGCGCGCCACGCCTGATATATCCGGGGCGTAGCCGCG;IPDRatio=1.35
CP008925 Salmonella_enterica_subsp._enterica_serovar_Cerro_87	kinModCall	m4C	3800889	3800889	61	-	.	coverage=204;context=ACTTTGGCGTTGGTGCGCGCCACGCCTGATATATCCGGGGC;IPDRatio=1.82;frac=0.464;fracLow=0.304;fracUp=0.619;identificationQv=25
CP008925 Salmonella_enterica_subsp._enterica_serovar_Cerro_87	kinModCall	modified_base	3800899	3800899	24	-	.	coverage=213;context=GGTCACGGTAACTTTGGCGTTGGTGCGCGCCACGCCTGATA;IPDRatio=1.47
CP008925 Salmonella_enterica_subsp._enterica_serovar_Cerro_87	kinModCall	modified_base	3800919	3800919	24	-	.	coverage=209;context=TAAATCACCCGCCCGCGCTGGGTCACGGTAACTTTGGCGTT;IPDRatio=1.50
CP008925 Salmonella_enterica_subsp._enterica_serovar_Cerro_87	kinModCall	m4C	3800932	3800932	30	-	.	coverage=225;context=GACCTGCGACTCATAAATCACCCGCCCGCGCTGGGTCACGG;IPDRatio=1.52;frac=0.364;fracLow=0.185;fracUp=0.553;identificationQv=29
CP008925 Salmonella_enterica_subsp._enterica_serovar_Cerro_87	kinModCall	modified_base	3800933	3800933	24	+	.	coverage=196;context=CGTGACCCAGCGCGGGCGGGTGATTTATGAGTCGCAGGTCC;IPDRatio=1.40
CP008925 Salmonella_enterica_subsp._enterica_serovar_Cerro_87	kinModCall	m6A	3800936	3800936	39	-	.	coverage=196;context=CCGGGACCTGCGACTCATAAATCACCCGCCCGCGCTGGGTC;IPDRatio=1.61;frac=0.317;fracLow=0.246;fracUp=0.402;identificationQv=36
CP008925 Salmonella_enterica_subsp._enterica_serovar_Cerro_87	kinModCall	m6A	3800944	3800944	26	-	.	coverage=219;context=CGGCCCAGCCGGGACCTGCGACTCATAAATCACCCGCCCGC;IPDRatio=1.43;frac=0.133;fracLow=0.049;fracUp=0.209;identificationQv=12
CP008925 Salmonella_enterica_subsp._enterica_serovar_Cerro_87	kinModCall	modified_base	3800981	3800981	60	-	.	coverage=209;context=CGCCGGATACCGTTTCATTAATATCCTGAATGCGAAACGGC;IPDRatio=1.82
CP008925 Salmonella_enterica_subsp._enterica_serovar_Cerro_87	kinModCall	modified_base	3800984	3800984	31	-	.	coverage=222;context=GATCGCCGGATACCGTTTCATTAATATCCTGAATGCGAAAC;IPDRatio=1.44
CP008925 Salmonella_enterica_subsp._enterica_serovar_Cerro_87	kinModCall	modified_base	3800992	3800992	34	+	.	coverage=177;context=TTCAGGATATTAATGAAACGGTATCCGGCGATCTACACGTC;IPDRatio=1.59
CP008925 Salmonella_enterica_subsp._enterica_serovar_Cerro_87	kinModCall	m6A	3801002	3801002	285	+	.	coverage=207;context=TAATGAAACGGTATCCGGCGATCTACACGTCAAAATTGAAG;IPDRatio=5.77;frac=0.997;fracLow=0.996;fracUp=1.000;identificationQv=271
CP008925 Salmonella_enterica_subsp._enterica_serovar_Cerro_87	kinModCall	m6A	3801003	3801003	301	-	.	coverage=221;context=TCTTCAATTTTGACGTGTAGATCGCCGGATACCGTTTCATT;IPDRatio=7.42;frac=0.969;fracLow=0.888;fracUp=1.000;identificationQv=288
CP008925 Salmonella_enterica_subsp._enterica_serovar_Cerro_87	kinModCall	m6A	3801011	3801011	82	-	.	coverage=223;context=CGCTTTGTTCTTCAATTTTGACGTGTAGATCGCCGGATACC;IPDRatio=2.25;frac=0.396;fracLow=0.294;fracUp=0.487;identificationQv=56
CP008925 Salmonella_enterica_subsp._enterica_serovar_Cerro_87	kinModCall	modified_base	3801035	3801035	21	+	.	coverage=214;context=AATTGAAGAACAAAGCGGTCAGGTGCAGGAATATGACGTCA;IPDRatio=1.39
CP008925 Salmonella_enterica_subsp._enterica_serovar_Cerro_87	kinModCall	modified_base	3801046	3801046	21	-	.	coverage=219;context=GGAGGCGGTGCTGACGTCATATTCCTGCACCTGACCGCTTT;IPDRatio=1.32
CP008925 Salmonella_enterica_subsp._enterica_serovar_Cerro_87	kinModCall	m4C	3801049	3801049	50	-	.	coverage=219;context=AATGGAGGCGGTGCTGACGTCATATTCCTGCACCTGACCGC;IPDRatio=1.73;frac=0.418;fracLow=0.255;fracUp=0.554;identificationQv=5
CP008925 Salmonella_enterica_subsp._enterica_serovar_Cerro_87	kinModCall	m6A	3801069	3801069	67	-	.	coverage=232;context=CCGGGACGGGTCAGAAACGGAATGGAGGCGGTGCTGACGTC;IPDRatio=1.85;frac=0.396;fracLow=0.266;fracUp=0.515;identificationQv=23
CP008925 Salmonella_enterica_subsp._enterica_serovar_Cerro_87	kinModCall	modified_base	3801092	3801092	22	+	.	coverage=213;context=GTTTCTGACCCGTCCCGGCCAGGTGCGCTACAAGTTGGCAG;IPDRatio=1.39
CP008925 Salmonella_enterica_subsp._enterica_serovar_Cerro_87	kinModCall	modified_base	3801106	3801106	41	-	.	coverage=215;context=CTGCGGTCGCCCGGCTGCCAACTTGTAGCGCACCTGGCCGG;IPDRatio=1.61
CP008925 Salmonella_enterica_subsp._enterica_serovar_Cerro_87	kinModCall	modified_base	3801120	3801120	26	-	.	coverage=225;context=TTGTGATCCCAGTCCTGCGGTCGCCCGGCTGCCAACTTGTA;IPDRatio=1.57
CP008925 Salmonella_enterica_subsp._enterica_serovar_Cerro_87	kinModCall	m4C	3801131	3801131	33	-	.	coverage=190;context=CGCCTTCCATATTGTGATCCCAGTCCTGCGGTCGCCCGGCT;IPDRatio=1.56;frac=0.629;fracLow=0.427;fracUp=0.853;identificationQv=28
CP008925 Salmonella_enterica_subsp._enterica_serovar_Cerro_87	kinModCall	m6A	3801134	3801134	338	+	.	coverage=204;context=CGGGCGACCGCAGGACTGGGATCACAATATGGAAGGCGGCT;IPDRatio=7.09;frac=0.994;fracLow=0.992;fracUp=0.996;identificationQv=313
CP008925 Salmonella_enterica_subsp._enterica_serovar_Cerro_87	kinModCall	m6A	3801135	3801135	332	-	.	coverage=228;context=AAGCCGCCTTCCATATTGTGATCCCAGTCCTGCGGTCGCCC;IPDRatio=8.20;frac=0.993;fracLow=0.950;fracUp=1.000;identificationQv=355
CP008925 Salmonella_enterica_subsp._enterica_serovar_Cerro_87	kinModCall	m4C	3801136	3801136	49	+	.	coverage=204;context=GGCGACCGCAGGACTGGGATCACAATATGGAAGGCGGCTTT;IPDRatio=1.69;frac=0.347;fracLow=0.229;fracUp=0.477;identificationQv=35
CP008925 Salmonella_enterica_subsp._enterica_serovar_Cerro_87	kinModCall	m4C	3801145	3801145	35	-	.	coverage=227;context=TGAGGTGAAAAAGCCGCCTTCCATATTGTGATCCCAGTCCT;IPDRatio=1.54;frac=0.484;fracLow=0.337;fracUp=0.638;identificationQv=19
CP008925 Salmonella_enterica_subsp._enterica_serovar_Cerro_87	kinModCall	m4C	3801176	3801176	35	+	.	coverage=210;context=TTTCACCTCAGCCGAAGCCTCCTGGGGGATCGCTAACGGCT;IPDRatio=1.55;frac=0.480;fracLow=0.289;fracUp=0.655;identificationQv=8
CP008925 Salmonella_enterica_subsp._enterica_serovar_Cerro_87	kinModCall	m6A	3801184	3801184	282	+	.	coverage=206;context=CAGCCGAAGCCTCCTGGGGGATCGCTAACGGCTGGTCGCTG;IPDRatio=7.58;frac=0.975;fracLow=0.885;fracUp=1.000;identificationQv=281
CP008925 Salmonella_enterica_subsp._enterica_serovar_Cerro_87	kinModCall	m6A	3801185	3801185	273	-	.	coverage=219;context=ACAGCGACCAGCCGTTAGCGATCCCCCAGGAGGCTTCGGCT;IPDRatio=4.86;frac=1.000;fracLow=0.983;fracUp=1.000;identificationQv=251
CP008925 Salmonella_enterica_subsp._enterica_serovar_Cerro_87	kinModCall	modified_base	3801199	3801199	40	-	.	coverage=230;context=GATGGCACCGCCGTACAGCGACCAGCCGTTAGCGATCCCCC;IPDRatio=1.65
CP008925 Salmonella_enterica_subsp._enterica_serovar_Cerro_87	kinModCall	modified_base	3801222	3801222	22	-	.	coverage=205;context=AGCGCCTGATAATCCTGCTCACCGATGGCACCGCCGTACAG;IPDRatio=1.32
CP008925 Salmonella_enterica_subsp._enterica_serovar_Cerro_87	kinModCall	modified_base	3801231	3801231	28	+	.	coverage=189;context=GGTGCCATCGGTGAGCAGGATTATCAGGCGCTGGCGTTAGG;IPDRatio=1.48
CP008925 Salmonella_enterica_subsp._enterica_serovar_Cerro_87	kinModCall	modified_base	3801233	3801233	21	-	.	coverage=209;context=GTCCTAACGCCAGCGCCTGATAATCCTGCTCACCGATGGCA;IPDRatio=1.36
CP008925 Salmonella_enterica_subsp._enterica_serovar_Cerro_87	kinModCall	modified_base	3801242	3801242	32	-	.	coverage=204;context=CGCGCCCCAGTCCTAACGCCAGCGCCTGATAATCCTGCTCA;IPDRatio=1.52
CP008925 Salmonella_enterica_subsp._enterica_serovar_Cerro_87	kinModCall	m6A	3801248	3801248	28	-	.	coverage=217;context=CCAGATCGCGCCCCAGTCCTAACGCCAGCGCCTGATAATCC;IPDRatio=1.41;frac=0.044;fracLow=0.000;fracUp=0.102;identificationQv=4
CP008925 Salmonella_enterica_subsp._enterica_serovar_Cerro_87	kinModCall	modified_base	3801249	3801249	21	+	.	coverage=183;context=GATTATCAGGCGCTGGCGTTAGGACTGGGGCGCGATCTGGC;IPDRatio=1.39
CP008925 Salmonella_enterica_subsp._enterica_serovar_Cerro_87	kinModCall	m6A	3801263	3801263	214	+	.	coverage=192;context=GGCGTTAGGACTGGGGCGCGATCTGGCGCTGCTGGGCGCGT;IPDRatio=5.20;frac=0.948;fracLow=0.838;fracUp=0.999;identificationQv=204
CP008925 Salmonella_enterica_subsp._enterica_serovar_Cerro_87	kinModCall	m6A	3801264	3801264	265	-	.	coverage=208;context=AACGCGCCCAGCAGCGCCAGATCGCGCCCCAGTCCTAACGC;IPDRatio=6.95;frac=0.942;fracLow=0.847;fracUp=1.000;identificationQv=261
CP008925 Salmonella_enterica_subsp._enterica_serovar_Cerro_87	kinModCall	modified_base	3801283	3801283	31	-	.	coverage=191;context=ATGGGTGACATCGACGGAAAACGCGCCCAGCAGCGCCAGAT;IPDRatio=1.48
CP008925 Salmonella_enterica_subsp._enterica_serovar_Cerro_87	kinModCall	modified_base	3801294	3801294	21	-	.	coverage=207;context=GTCGCACGGGAATGGGTGACATCGACGGAAAACGCGCCCAG;IPDRatio=1.35
CP008925 Salmonella_enterica_subsp._enterica_serovar_Cerro_87	kinModCall	m4C	3801301	3801301	40	+	.	coverage=171;context=CGTTTTCCGTCGATGTCACCCATTCCCGTGCGACGCTGCCA;IPDRatio=1.77;frac=1.000;fracLow=1.000;fracUp=1.000;identificationQv=16
CP008925 Salmonella_enterica_subsp._enterica_serovar_Cerro_87	kinModCall	m4C	3801308	3801308	36	-	.	coverage=199;context=TACCCTCTGGCAGCGTCGCACGGGAATGGGTGACATCGACG;IPDRatio=1.76;frac=0.978;fracLow=0.843;fracUp=0.984;identificationQv=4
CP008925 Salmonella_enterica_subsp._enterica_serovar_Cerro_87	kinModCall	m6A	3801323	3801323	274	+	.	coverage=187;context=TTCCCGTGCGACGCTGCCAGAGGGTAGCGCCTACGGCGACG;IPDRatio=8.11;frac=0.966;fracLow=0.871;fracUp=0.999;identificationQv=266
CP008925 Salmonella_enterica_subsp._enterica_serovar_Cerro_87	kinModCall	modified_base	3801329	3801329	46	-	.	coverage=187;context=TGGTGCCGTCGCCGTAGGCGCTACCCTCTGGCAGCGTCGCA;IPDRatio=1.71
CP008925 Salmonella_enterica_subsp._enterica_serovar_Cerro_87	kinModCall	modified_base	3801356	3801356	23	+	.	coverage=168;context=CGGCGACGGCACCATTCAGGGTAACTCGTTCCGTGCCAGCT;IPDRatio=1.46
CP008925 Salmonella_enterica_subsp._enterica_serovar_Cerro_87	kinModCall	modified_base	3801359	3801359	41	-	.	coverage=204;context=CGTAGCTGGCACGGAACGAGTTACCCTGAATGGTGCCGTCG;IPDRatio=1.64
CP008925 Salmonella_enterica_subsp._enterica_serovar_Cerro_87	kinModCall	modified_base	3801361	3801361	22	-	.	coverage=202;context=AGCGTAGCTGGCACGGAACGAGTTACCCTGAATGGTGCCGT;IPDRatio=1.43
CP008925 Salmonella_enterica_subsp._enterica_serovar_Cerro_87	kinModCall	modified_base	3801387	3801387	21	-	.	coverage=177;context=CGGCTGTCTATATCATCAAAATCTTTAGCGTAGCTGGCACG;IPDRatio=1.38
CP008925 Salmonella_enterica_subsp._enterica_serovar_Cerro_87	kinModCall	modified_base	3801398	3801398	30	-	.	coverage=199;context=CAAACGTCAGACGGCTGTCTATATCATCAAAATCTTTAGCG;IPDRatio=1.47
CP008925 Salmonella_enterica_subsp._enterica_serovar_Cerro_87	kinModCall	modified_base	3801401	3801401	26	-	.	coverage=202;context=CAGCAAACGTCAGACGGCTGTCTATATCATCAAAATCTTTA;IPDRatio=1.49
CP008925 Salmonella_enterica_subsp._enterica_serovar_Cerro_87	kinModCall	modified_base	3801415	3801415	24	+	.	coverage=182;context=ATATAGACAGCCGTCTGACGTTTGCTGGTTATCGCTTTTCC;IPDRatio=1.43
CP008925 Salmonella_enterica_subsp._enterica_serovar_Cerro_87	kinModCall	modified_base	3801426	3801426	59	-	.	coverage=202;context=TAGTTTTCTTCGGAAAAGCGATAACCAGCAAACGTCAGACG;IPDRatio=1.84
CP008925 Salmonella_enterica_subsp._enterica_serovar_Cerro_87	kinModCall	modified_base	3801443	3801443	24	+	.	coverage=182;context=TTATCGCTTTTCCGAAGAAAACTACATGACGATGGACGAGT;IPDRatio=1.42
CP008925 Salmonella_enterica_subsp._enterica_serovar_Cerro_87	kinModCall	modified_base	3801451	3801451	24	-	.	coverage=203;context=ATCGATAAACTCGTCCATCGTCATGTAGTTTTCTTCGGAAA;IPDRatio=1.41
CP008925 Salmonella_enterica_subsp._enterica_serovar_Cerro_87	kinModCall	modified_base	3801471	3801471	21	-	.	coverage=206;context=TCGTTATCGTCATTATGCGTATCGATAAACTCGTCCATCGT;IPDRatio=1.37
CP008925 Salmonella_enterica_subsp._enterica_serovar_Cerro_87	kinModCall	modified_base	3801481	3801481	23	+	.	coverage=178;context=AGTTTATCGATACGCATAATGACGATAACGATCGTCAGCGC;IPDRatio=1.46
CP008925 Salmonella_enterica_subsp._enterica_serovar_Cerro_87	kinModCall	m6A	3801491	3801491	282	+	.	coverage=172;context=TACGCATAATGACGATAACGATCGTCAGCGCACCGGCCACG;IPDRatio=8.58;frac=1.000;fracLow=0.964;fracUp=1.000;identificationQv=261
CP008925 Salmonella_enterica_subsp._enterica_serovar_Cerro_87	kinModCall	m6A	3801492	3801492	283	-	.	coverage=185;context=TCGTGGCCGGTGCGCTGACGATCGTTATCGTCATTATGCGT;IPDRatio=7.83;frac=1.000;fracLow=1.000;fracUp=1.000;identificationQv=280
CP008925 Salmonella_enterica_subsp._enterica_serovar_Cerro_87	kinModCall	modified_base	3801508	3801508	21	+	.	coverage=166;context=ACGATCGTCAGCGCACCGGCCACGATAAAGAGATGTATACC;IPDRatio=1.38
CP008925 Salmonella_enterica_subsp._enterica_serovar_Cerro_87	kinModCall	m4C	3801517	3801517	43	-	.	coverage=190;context=GTACGTCAGGGTATACATCTCTTTATCGTGGCCGGTGCGCT;IPDRatio=1.68;frac=0.447;fracLow=0.277;fracUp=0.610;identificationQv=12
CP008925 Salmonella_enterica_subsp._enterica_serovar_Cerro_87	kinModCall	modified_base	3801524	3801524	46	+	.	coverage=167;context=CGGCCACGATAAAGAGATGTATACCCTGACGTACAGCCAGA;IPDRatio=1.76
CP008925 Salmonella_enterica_subsp._enterica_serovar_Cerro_87	kinModCall	modified_base	3801531	3801531	26	-	.	coverage=189;context=GAAAAGTTCTGGCTGTACGTCAGGGTATACATCTCTTTATC;IPDRatio=1.42
CP008925 Salmonella_enterica_subsp._enterica_serovar_Cerro_87	kinModCall	modified_base	3801535	3801535	28	-	.	coverage=186;context=TGCCGAAAAGTTCTGGCTGTACGTCAGGGTATACATCTCTT;IPDRatio=1.53
CP008925 Salmonella_enterica_subsp._enterica_serovar_Cerro_87	kinModCall	modified_base	3801547	3801547	39	-	.	coverage=178;context=GTTGACGTTTATTGCCGAAAAGTTCTGGCTGTACGTCAGGG;IPDRatio=1.52
CP008925 Salmonella_enterica_subsp._enterica_serovar_Cerro_87	kinModCall	modified_base	3801563	3801563	34	-	.	coverage=185;context=TGTAGTTGATATAAGCGTTGACGTTTATTGCCGAAAAGTTC;IPDRatio=1.62
CP008925 Salmonella_enterica_subsp._enterica_serovar_Cerro_87	kinModCall	modified_base	3801572	3801572	27	+	.	coverage=175;context=GGCAATAAACGTCAACGCTTATATCAACTACACCCATCGCA;IPDRatio=1.47
CP008925 Salmonella_enterica_subsp._enterica_serovar_Cerro_87	kinModCall	modified_base	3801577	3801577	43	-	.	coverage=178;context=GTAGGTGCGATGGGTGTAGTTGATATAAGCGTTGACGTTTA;IPDRatio=1.69
CP008925 Salmonella_enterica_subsp._enterica_serovar_Cerro_87	kinModCall	modified_base	3801580	3801580	58	+	.	coverage=171;context=ACGTCAACGCTTATATCAACTACACCCATCGCACCTACTGG;IPDRatio=1.91
CP008925 Salmonella_enterica_subsp._enterica_serovar_Cerro_87	kinModCall	modified_base	3801586	3801586	58	-	.	coverage=188;context=TTGATTCCAGTAGGTGCGATGGGTGTAGTTGATATAAGCGT;IPDRatio=1.93
CP008925 Salmonella_enterica_subsp._enterica_serovar_Cerro_87	kinModCall	modified_base	3801604	3801604	31	-	.	coverage=182;context=ATAGCTGTCCTGGTTGGGTTGATTCCAGTAGGTGCGATGGG;IPDRatio=1.56
CP008925 Salmonella_enterica_subsp._enterica_serovar_Cerro_87	kinModCall	m4C	3801649	3801649	35	-	.	coverage=201;context=CCCGCGCACCTCACCGACATCGAAATAGTGCGACAGCGTCA;IPDRatio=1.64;frac=0.301;fracLow=0.175;fracUp=0.431;identificationQv=4
CP008925 Salmonella_enterica_subsp._enterica_serovar_Cerro_87	kinModCall	m6A	3801670	3801670	275	+	.	coverage=183;context=ATGTCGGTGAGGTGCGCGGGATCAGTCTGTCGGTGAACGGT;IPDRatio=6.31;frac=0.999;fracLow=0.984;fracUp=1.000;identificationQv=258
CP008925 Salmonella_enterica_subsp._enterica_serovar_Cerro_87	kinModCall	m6A	3801671	3801671	312	-	.	coverage=199;context=AACCGTTCACCGACAGACTGATCCCGCGCACCTCACCGACA;IPDRatio=6.49;frac=1.000;fracLow=0.950;fracUp=1.000;identificationQv=317
CP008925 Salmonella_enterica_subsp._enterica_serovar_Cerro_87	kinModCall	modified_base	3801703	3801703	23	+	.	coverage=184;context=TGAACGGTTTTCGCAACGAATATGACAATGAGCGTGATGAC;IPDRatio=1.43
CP008925 Salmonella_enterica_subsp._enterica_serovar_Cerro_87	kinModCall	modified_base	3801704	3801704	25	+	.	coverage=183;context=GAACGGTTTTCGCAACGAATATGACAATGAGCGTGATGACG;IPDRatio=1.46
CP008925 Salmonella_enterica_subsp._enterica_serovar_Cerro_87	kinModCall	modified_base	3801706	3801706	47	-	.	coverage=196;context=GCCGTCATCACGCTCATTGTCATATTCGTTGCGAAAACCGT;IPDRatio=1.81
CP008925 Salmonella_enterica_subsp._enterica_serovar_Cerro_87	kinModCall	modified_base	3801711	3801711	46	-	.	coverage=199;context=TACACGCCGTCATCACGCTCATTGTCATATTCGTTGCGAAA;IPDRatio=1.60
CP008925 Salmonella_enterica_subsp._enterica_serovar_Cerro_87	kinModCall	m6A	3801757	3801757	30	+	.	coverage=190;context=CGCTCAGTATTCCGTGGGGCAACAACCGCACGCTGAGCTAC;IPDRatio=1.48;frac=0.112;fracLow=0.020;fracUp=0.192;identificationQv=5
CP008925 Salmonella_enterica_subsp._enterica_serovar_Cerro_87	kinModCall	modified_base	3801781	3801781	27	-	.	coverage=182;context=GTTGTCATCGCTAAAGGAGCCGTTGTAGCTCAGCGTGCGGT;IPDRatio=1.41
CP008925 Salmonella_enterica_subsp._enterica_serovar_Cerro_87	kinModCall	modified_base	3801784	3801784	27	+	.	coverage=178;context=GCACGCTGAGCTACAACGGCTCCTTTAGCGATGACAACAAC;IPDRatio=1.52
CP008925 Salmonella_enterica_subsp._enterica_serovar_Cerro_87	kinModCall	modified_base	3801810	3801810	28	-	.	coverage=197;context=CGCTCGTAATAGCCGACCTGATTGCTGTTGTTGTCATCGCT;IPDRatio=1.42
CP008925 Salmonella_enterica_subsp._enterica_serovar_Cerro_87	kinModCall	m6A	3801839	3801839	232	+	.	coverage=192;context=CTATTACGAGCGCATTGACGATCGCAATAACTACCAGATTA;IPDRatio=7.53;frac=1.000;fracLow=0.915;fracUp=1.000;identificationQv=242
CP008925 Salmonella_enterica_subsp._enterica_serovar_Cerro_87	kinModCall	m6A	3801840	3801840	284	-	.	coverage=201;context=TTAATCTGGTAGTTATTGCGATCGTCAATGCGCTCGTAATA;IPDRatio=7.31;frac=0.975;fracLow=0.891;fracUp=1.000;identificationQv=297
CP008925 Salmonella_enterica_subsp._enterica_serovar_Cerro_87	kinModCall	modified_base	3801845	3801845	61	+	.	coverage=188;context=CGAGCGCATTGACGATCGCAATAACTACCAGATTAATGCAG;IPDRatio=1.87
CP008925 Salmonella_enterica_subsp._enterica_serovar_Cerro_87	kinModCall	modified_base	3801848	3801848	47	+	.	coverage=191;context=GCGCATTGACGATCGCAATAACTACCAGATTAATGCAGGGC;IPDRatio=1.76
CP008925 Salmonella_enterica_subsp._enterica_serovar_Cerro_87	kinModCall	modified_base	3801856	3801856	37	-	.	coverage=204;context=ATCCGCACGCCCTGCATTAATCTGGTAGTTATTGCGATCGT;IPDRatio=1.60
CP008925 Salmonella_enterica_subsp._enterica_serovar_Cerro_87	kinModCall	modified_base	3801859	3801859	25	-	.	coverage=202;context=GTTATCCGCACGCCCTGCATTAATCTGGTAGTTATTGCGAT;IPDRatio=1.42
CP008925 Salmonella_enterica_subsp._enterica_serovar_Cerro_87	kinModCall	modified_base	3801896	3801896	24	+	.	coverage=163;context=TAACGGCGCGACTCTCGACGGCTACTACCGTCATCAAGCGA;IPDRatio=1.47
CP008925 Salmonella_enterica_subsp._enterica_serovar_Cerro_87	kinModCall	modified_base	3801907	3801907	57	-	.	coverage=191;context=GTCGGCATAGCTCGCTTGATGACGGTAGTAGCCGTCGAGAG;IPDRatio=2.04
CP008925 Salmonella_enterica_subsp._enterica_serovar_Cerro_87	kinModCall	modified_base	3801910	3801910	23	-	.	coverage=183;context=AATGTCGGCATAGCTCGCTTGATGACGGTAGTAGCCGTCGA;IPDRatio=1.42
CP008925 Salmonella_enterica_subsp._enterica_serovar_Cerro_87	kinModCall	modified_base	3801921	3801921	27	-	.	coverage=195;context=GCACTGACGTCAATGTCGGCATAGCTCGCTTGATGACGGTA;IPDRatio=1.45
CP008925 Salmonella_enterica_subsp._enterica_serovar_Cerro_87	kinModCall	modified_base	3801925	3801925	32	-	.	coverage=194;context=GTTCGCACTGACGTCAATGTCGGCATAGCTCGCTTGATGAC;IPDRatio=1.56
CP008925 Salmonella_enterica_subsp._enterica_serovar_Cerro_87	kinModCall	modified_base	3801940	3801940	25	-	.	coverage=198;context=GTCGCCTTCCTGATAGTTCGCACTGACGTCAATGTCGGCAT;IPDRatio=1.45
CP008925 Salmonella_enterica_subsp._enterica_serovar_Cerro_87	kinModCall	modified_base	3801941	3801941	29	+	.	coverage=180;context=TGCCGACATTGACGTCAGTGCGAACTATCAGGAAGGCGACT;IPDRatio=1.48
CP008925 Salmonella_enterica_subsp._enterica_serovar_Cerro_87	kinModCall	m4C	3801952	3801952	54	-	.	coverage=186;context=GCCGGAGGTATAGTCGCCTTCCTGATAGTTCGCACTGACGT;IPDRatio=1.84;frac=0.768;fracLow=0.575;fracUp=1.000;identificationQv=16
CP008925 Salmonella_enterica_subsp._enterica_serovar_Cerro_87	kinModCall	m6A	3801967	3801967	33	-	.	coverage=183;context=CTGGATGTTCAGCCCGCCGGAGGTATAGTCGCCTTCCTGAT;IPDRatio=1.88;frac=0.486;fracLow=0.327;fracUp=0.624;identificationQv=7
CP008925 Salmonella_enterica_subsp._enterica_serovar_Cerro_87	kinModCall	modified_base	3801983	3801983	23	-	.	coverage=178;context=TCAGCGTCGCGCCGCCCTGGATGTTCAGCCCGCCGGAGGTA;IPDRatio=1.42
CP008925 Salmonella_enterica_subsp._enterica_serovar_Cerro_87	kinModCall	modified_base	3802003	3802003	26	+	.	coverage=167;context=TCCAGGGCGGCGCGACGCTGACTGCTAAAGGCGGGGCGCTG;IPDRatio=1.49
CP008925 Salmonella_enterica_subsp._enterica_serovar_Cerro_87	kinModCall	modified_base	3802033	3802033	28	-	.	coverage=186;context=CCGCGAGCCGCCGTTGACGCTGGTGCGGTGCAGCGCCCCGC;IPDRatio=1.53
CP008925 Salmonella_enterica_subsp._enterica_serovar_Cerro_87	kinModCall	modified_base	3802053	3802053	57	+	.	coverage=151;context=AGCGTCAACGGCGGCTCGCGGCTGCTGGTGGATGTCGGCGA;IPDRatio=2.21
CP008925 Salmonella_enterica_subsp._enterica_serovar_Cerro_87	kinModCall	m6A	3802077	3802077	45	+	.	coverage=157;context=CTGGTGGATGTCGGCGATGAAGCGAACGTACCCATCTCCGG;IPDRatio=1.78;frac=0.429;fracLow=0.322;fracUp=0.540;identificationQv=60
CP008925 Salmonella_enterica_subsp._enterica_serovar_Cerro_87	kinModCall	m6A	3802081	3802081	211	+	.	coverage=168;context=TGGATGTCGGCGATGAAGCGAACGTACCCATCTCCGGCTAC;IPDRatio=6.86;frac=0.945;fracLow=0.844;fracUp=1.000;identificationQv=184
CP008925 Salmonella_enterica_subsp._enterica_serovar_Cerro_87	kinModCall	modified_base	3802082	3802082	144	-	.	coverage=190;context=TGTAGCCGGAGATGGGTACGTTCGCTTCATCGCCGACATCC;IPDRatio=3.37
CP008925 Salmonella_enterica_subsp._enterica_serovar_Cerro_87	kinModCall	modified_base	3802083	3802083	23	+	.	coverage=167;context=GATGTCGGCGATGAAGCGAACGTACCCATCTCCGGCTACAG;IPDRatio=1.43
CP008925 Salmonella_enterica_subsp._enterica_serovar_Cerro_87	kinModCall	modified_base	3802086	3802086	23	-	.	coverage=190;context=GTGCTGTAGCCGGAGATGGGTACGTTCGCTTCATCGCCGAC;IPDRatio=1.39
CP008925 Salmonella_enterica_subsp._enterica_serovar_Cerro_87	kinModCall	modified_base	3802089	3802089	50	-	.	coverage=186;context=GGCGTGCTGTAGCCGGAGATGGGTACGTTCGCTTCATCGCC;IPDRatio=1.87
CP008925 Salmonella_enterica_subsp._enterica_serovar_Cerro_87	kinModCall	modified_base	3802108	3802108	24	+	.	coverage=171;context=CCATCTCCGGCTACAGCACGCCGGTATATACCAACGCGTTT;IPDRatio=1.62
CP008925 Salmonella_enterica_subsp._enterica_serovar_Cerro_87	kinModCall	modified_base	3802114	3802114	33	+	.	coverage=164;context=CCGGCTACAGCACGCCGGTATATACCAACGCGTTTGGTAAA;IPDRatio=1.60
CP008925 Salmonella_enterica_subsp._enterica_serovar_Cerro_87	kinModCall	modified_base	3802115	3802115	43	-	.	coverage=187;context=CTTTACCAAACGCGTTGGTATATACCGGCGTGCTGTAGCCG;IPDRatio=1.66
CP008925 Salmonella_enterica_subsp._enterica_serovar_Cerro_87	kinModCall	modified_base	3802119	3802119	25	-	.	coverage=180;context=ACGGCTTTACCAAACGCGTTGGTATATACCGGCGTGCTGTA;IPDRatio=1.60
CP008925 Salmonella_enterica_subsp._enterica_serovar_Cerro_87	kinModCall	modified_base	3802122	3802122	21	-	.	coverage=181;context=ATGACGGCTTTACCAAACGCGTTGGTATATACCGGCGTGCT;IPDRatio=1.39
CP008925 Salmonella_enterica_subsp._enterica_serovar_Cerro_87	kinModCall	modified_base	3802134	3802134	45	-	.	coverage=187;context=TTGACGTCGACAATGACGGCTTTACCAAACGCGTTGGTATA;IPDRatio=1.67
CP008925 Salmonella_enterica_subsp._enterica_serovar_Cerro_87	kinModCall	modified_base	3802143	3802143	28	-	.	coverage=195;context=TAGTAGTCGTTGACGTCGACAATGACGGCTTTACCAAACGC;IPDRatio=1.45
CP008925 Salmonella_enterica_subsp._enterica_serovar_Cerro_87	kinModCall	modified_base	3802154	3802154	22	+	.	coverage=167;context=AGCCGTCATTGTCGACGTCAACGACTACTACCGCAACCAGG;IPDRatio=1.38
CP008925 Salmonella_enterica_subsp._enterica_serovar_Cerro_87	kinModCall	modified_base	3802157	3802157	52	+	.	coverage=166;context=CGTCATTGTCGACGTCAACGACTACTACCGCAACCAGGTGA;IPDRatio=1.96
CP008925 Salmonella_enterica_subsp._enterica_serovar_Cerro_87	kinModCall	modified_base	3802168	3802168	21	-	.	coverage=186;context=AATGTCGATTTTCACCTGGTTGCGGTAGTAGTCGTTGACGT;IPDRatio=1.40
CP008925 Salmonella_enterica_subsp._enterica_serovar_Cerro_87	kinModCall	modified_base	3802187	3802187	40	+	.	coverage=166;context=CAACCAGGTGAAAATCGACATTACCCAGTTGCCGGAAGACG;IPDRatio=1.72
CP008925 Salmonella_enterica_subsp._enterica_serovar_Cerro_87	kinModCall	modified_base	3802191	3802191	52	-	.	coverage=186;context=TCCGCGTCTTCCGGCAACTGGGTAATGTCGATTTTCACCTG;IPDRatio=2.70
CP008925 Salmonella_enterica_subsp._enterica_serovar_Cerro_87	kinModCall	modified_base	3802214	3802214	25	+	.	coverage=174;context=GTTGCCGGAAGACGCGGAAGCAATCCTCTCCATCGCTCAGG;IPDRatio=1.39
CP008925 Salmonella_enterica_subsp._enterica_serovar_Cerro_87	kinModCall	modified_base	3802222	3802222	63	-	.	coverage=196;context=CAGGGTCGCCTGAGCGATGGAGAGGATTGCTTCCGCGTCTT;IPDRatio=1.89
CP008925 Salmonella_enterica_subsp._enterica_serovar_Cerro_87	kinModCall	modified_base	3802230	3802230	21	-	.	coverage=208;context=CCTTCCGTCAGGGTCGCCTGAGCGATGGAGAGGATTGCTTC;IPDRatio=1.36
CP008925 Salmonella_enterica_subsp._enterica_serovar_Cerro_87	kinModCall	m6A	3802255	3802255	251	+	.	coverage=189;context=CGACCCTGACGGAAGGGGCGATCGGTTATCGCCGCATGGAG;IPDRatio=4.47;frac=1.000;fracLow=0.931;fracUp=1.000;identificationQv=225
CP008925 Salmonella_enterica_subsp._enterica_serovar_Cerro_87	kinModCall	m6A	3802256	3802256	298	-	.	coverage=214;context=CCTCCATGCGGCGATAACCGATCGCCCCTTCCGTCAGGGTC;IPDRatio=5.88;frac=1.000;fracLow=0.923;fracUp=1.000;identificationQv=317
CP008925 Salmonella_enterica_subsp._enterica_serovar_Cerro_87	kinModCall	m6A	3802346	3802346	308	+	.	coverage=215;context=CACGCCGCCCTTCGGCGCAGAGGTTTACAACAGTCGCCAGC;IPDRatio=7.86;frac=0.985;fracLow=0.935;fracUp=1.000;identificationQv=312
CP008925 Salmonella_enterica_subsp._enterica_serovar_Cerro_87	kinModCall	modified_base	3802360	3802360	22	-	.	coverage=232;context=GATCCCTAACTGTTGCTGGCGACTGTTGTAAACCTCTGCGC;IPDRatio=1.40
CP008925 Salmonella_enterica_subsp._enterica_serovar_Cerro_87	kinModCall	m4C	3802375	3802375	73	-	.	coverage=239;context=GCCGCCTTCGCCGACGATCCCTAACTGTTGCTGGCGACTGT;IPDRatio=1.91;frac=0.511;fracLow=0.377;fracUp=0.647;identificationQv=53
CP008925 Salmonella_enterica_subsp._enterica_serovar_Cerro_87	kinModCall	m6A	3802378	3802378	300	+	.	coverage=212;context=GTCGCCAGCAACAGTTAGGGATCGTCGGCGAAGGCGGCAGC;IPDRatio=6.80;frac=1.000;fracLow=0.959;fracUp=1.000;identificationQv=306
CP008925 Salmonella_enterica_subsp._enterica_serovar_Cerro_87	kinModCall	m6A	3802379	3802379	332	-	.	coverage=240;context=CGCTGCCGCCTTCGCCGACGATCCCTAACTGTTGCTGGCGA;IPDRatio=7.09;frac=1.000;fracLow=0.942;fracUp=1.000;identificationQv=318
CP008925 Salmonella_enterica_subsp._enterica_serovar_Cerro_87	kinModCall	modified_base	3802401	3802401	21	+	.	coverage=211;context=GTCGGCGAAGGCGGCAGCGTTTATCTGATCGGCATTAACCC;IPDRatio=1.37
CP008925 Salmonella_enterica_subsp._enterica_serovar_Cerro_87	kinModCall	m6A	3802408	3802408	259	+	.	coverage=217;context=AAGGCGGCAGCGTTTATCTGATCGGCATTAACCCCGGCGAG;IPDRatio=7.50;frac=0.927;fracLow=0.835;fracUp=1.000;identificationQv=259
CP008925 Salmonella_enterica_subsp._enterica_serovar_Cerro_87	kinModCall	m6A	3802409	3802409	369	-	.	coverage=242;context=GCTCGCCGGGGTTAATGCCGATCAGATAAACGCTGCCGCCT;IPDRatio=5.98;frac=1.000;fracLow=0.948;fracUp=1.000;identificationQv=346
CP008925 Salmonella_enterica_subsp._enterica_serovar_Cerro_87	kinModCall	modified_base	3802417	3802417	21	-	.	coverage=227;context=CTGCAACCGCTCGCCGGGGTTAATGCCGATCAGATAAACGC;IPDRatio=1.35
CP008925 Salmonella_enterica_subsp._enterica_serovar_Cerro_87	kinModCall	modified_base	3802442	3802442	31	+	.	coverage=213;context=CGGCGAGCGGTTGCAGGTGACATGGGAAGGTAAAACGCAGT;IPDRatio=1.47
CP008925 Salmonella_enterica_subsp._enterica_serovar_Cerro_87	kinModCall	modified_base	3802449	3802449	42	-	.	coverage=228;context=GCTTCACACTGCGTTTTACCTTCCCATGTCACCTGCAACCG;IPDRatio=1.63
CP008925 Salmonella_enterica_subsp._enterica_serovar_Cerro_87	kinModCall	modified_base	3802450	3802450	22	-	.	coverage=226;context=CGCTTCACACTGCGTTTTACCTTCCCATGTCACCTGCAACC;IPDRatio=1.36
CP008925 Salmonella_enterica_subsp._enterica_serovar_Cerro_87	kinModCall	modified_base	3802469	3802469	23	-	.	coverage=234;context=GCAGCGGATCGGGCAACGCCGCTTCACACTGCGTTTTACCT;IPDRatio=1.40
CP008925 Salmonella_enterica_subsp._enterica_serovar_Cerro_87	kinModCall	m6A	3802481	3802481	317	+	.	coverage=213;context=GTGTGAAGCGGCGTTGCCCGATCCGCTGCCGGGCGATCTGT;IPDRatio=7.76;frac=0.998;fracLow=0.962;fracUp=1.000;identificationQv=318
CP008925 Salmonella_enterica_subsp._enterica_serovar_Cerro_87	kinModCall	m6A	3802482	3802482	303	-	.	coverage=241;context=AACAGATCGCCCGGCAGCGGATCGGGCAACGCCGCTTCACA;IPDRatio=4.36;frac=1.000;fracLow=0.926;fracUp=1.000;identificationQv=335
CP008925 Salmonella_enterica_subsp._enterica_serovar_Cerro_87	kinModCall	m6A	3802496	3802496	312	+	.	coverage=211;context=GCCCGATCCGCTGCCGGGCGATCTGTTTAGCGGCCTGTTGC;IPDRatio=5.70;frac=1.000;fracLow=0.970;fracUp=1.000;identificationQv=299
CP008925 Salmonella_enterica_subsp._enterica_serovar_Cerro_87	kinModCall	m6A	3802497	3802497	358	-	.	coverage=241;context=AGCAACAGGCCGCTAAACAGATCGCCCGGCAGCGGATCGGG;IPDRatio=6.64;frac=1.000;fracLow=0.982;fracUp=1.000;identificationQv=348
CP008925 Salmonella_enterica_subsp._enterica_serovar_Cerro_87	kinModCall	modified_base	3802498	3802498	22	+	.	coverage=204;context=CCGATCCGCTGCCGGGCGATCTGTTTAGCGGCCTGTTGCTG;IPDRatio=1.34
CP008925 Salmonella_enterica_subsp._enterica_serovar_Cerro_87	kinModCall	modified_base	3802539	3802539	21	+	.	coverage=201;context=CCGTGCATCGGCGACGCTTCATCACCTGAGGCAACGCAGCC;IPDRatio=1.34
CP008925 Salmonella_enterica_subsp._enterica_serovar_Cerro_87	kinModCall	modified_base	3802550	3802550	24	-	.	coverage=227;context=GTTTCTCTTCGGGCTGCGTTGCCTCAGGTGATGAAGCGTCG;IPDRatio=1.41
CP008925 Salmonella_enterica_subsp._enterica_serovar_Cerro_87	kinModCall	modified_base	3802572	3802572	51	+	.	coverage=213;context=ACGCAGCCCGAAGAGAAACCATTACTCCAGCTTCATACGCA;IPDRatio=1.74
CP008925 Salmonella_enterica_subsp._enterica_serovar_Cerro_87	kinModCall	modified_base	3802574	3802574	32	+	.	coverage=215;context=GCAGCCCGAAGAGAAACCATTACTCCAGCTTCATACGCAGC;IPDRatio=1.52
CP008925 Salmonella_enterica_subsp._enterica_serovar_Cerro_87	kinModCall	modified_base	3802577	3802577	31	-	.	coverage=239;context=GCCGCTGCGTATGAAGCTGGAGTAATGGTTTCTCTTCGGGC;IPDRatio=1.58
CP008925 Salmonella_enterica_subsp._enterica_serovar_Cerro_87	kinModCall	modified_base	3802583	3802583	21	-	.	coverage=235;context=ACGTCCGCCGCTGCGTATGAAGCTGGAGTAATGGTTTCTCT;IPDRatio=1.34
CP008925 Salmonella_enterica_subsp._enterica_serovar_Cerro_87	kinModCall	modified_base	3802638	3802638	26	-	.	coverage=235;context=TTCCTGAATCAATGTGTTGGATAACGAGAAGAGAGCGCTTC;IPDRatio=1.38
CP008925 Salmonella_enterica_subsp._enterica_serovar_Cerro_87	kinModCall	modified_base	3802641	3802641	21	+	.	coverage=209;context=GCGCTCTCTTCTCGTTATCCAACACATTGATTCAGGAAACC;IPDRatio=1.36
CP008925 Salmonella_enterica_subsp._enterica_serovar_Cerro_87	kinModCall	modified_base	3802652	3802652	21	-	.	coverage=238;context=ATCATGAATGCGGTTTCCTGAATCAATGTGTTGGATAACGA;IPDRatio=1.40
CP008925 Salmonella_enterica_subsp._enterica_serovar_Cerro_87	kinModCall	modified_base	3802691	3802691	62	+	.	coverage=209;context=ATGCCATTAAAACGTTATAACCTGGCCGCTGTTTTGCTGCT;IPDRatio=1.90
CP008925 Salmonella_enterica_subsp._enterica_serovar_Cerro_87	kinModCall	modified_base	3802692	3802692	53	-	.	coverage=223;context=AAGCAGCAAAACAGCGGCCAGGTTATAACGTTTTAATGGCA;IPDRatio=1.81
CP008925 Salmonella_enterica_subsp._enterica_serovar_Cerro_87	kinModCall	modified_base	3802700	3802700	35	-	.	coverage=231;context=CCCAGCAAAAGCAGCAAAACAGCGGCCAGGTTATAACGTTT;IPDRatio=1.52
CP008925 Salmonella_enterica_subsp._enterica_serovar_Cerro_87	kinModCall	modified_base	3802725	3802725	23	+	.	coverage=196;context=TGCTGCTTTTGCTGGGCGGCTACGGTAGCGCCCAGGCCGCC;IPDRatio=1.40
CP008925 Salmonella_enterica_subsp._enterica_serovar_Cerro_87	kinModCall	m4C	3802748	3802748	34	+	.	coverage=208;context=GGTAGCGCCCAGGCCGCCATCGCGCCCGATCGCACCCGCCT;IPDRatio=1.56;frac=0.360;fracLow=0.226;fracUp=0.494;identificationQv=10
CP008925 Salmonella_enterica_subsp._enterica_serovar_Cerro_87	kinModCall	m6A	3802756	3802756	305	+	.	coverage=209;context=CCAGGCCGCCATCGCGCCCGATCGCACCCGCCTGGTATTTC;IPDRatio=7.29;frac=1.000;fracLow=0.958;fracUp=1.000;identificationQv=314
CP008925 Salmonella_enterica_subsp._enterica_serovar_Cerro_87	kinModCall	m6A	3802757	3802757	355	-	.	coverage=237;context=CGAAATACCAGGCGGGTGCGATCGGGCGCGATGGCGGCCTG;IPDRatio=6.26;frac=0.998;fracLow=0.987;fracUp=1.000;identificationQv=343
CP008925 Salmonella_enterica_subsp._enterica_serovar_Cerro_87	kinModCall	modified_base	3802758	3802758	22	+	.	coverage=206;context=AGGCCGCCATCGCGCCCGATCGCACCCGCCTGGTATTTCGC;IPDRatio=1.35
CP008925 Salmonella_enterica_subsp._enterica_serovar_Cerro_87	kinModCall	m4C	3802766	3802766	55	+	.	coverage=210;context=ATCGCGCCCGATCGCACCCGCCTGGTATTTCGCGGCGAAGA;IPDRatio=1.88;frac=0.452;fracLow=0.319;fracUp=0.594;identificationQv=5
CP008925 Salmonella_enterica_subsp._enterica_serovar_Cerro_87	kinModCall	modified_base	3802774	3802774	26	-	.	coverage=235;context=TCGATTTATCTTCGCCGCGAAATACCAGGCGGGTGCGATCG;IPDRatio=1.45
CP008925 Salmonella_enterica_subsp._enterica_serovar_Cerro_87	kinModCall	modified_base	3802793	3802793	34	-	.	coverage=239;context=TTTTTCAGATCGACGCTTATCGATTTATCTTCGCCGCGAAA;IPDRatio=1.53
CP008925 Salmonella_enterica_subsp._enterica_serovar_Cerro_87	kinModCall	m6A	3802804	3802804	258	+	.	coverage=208;context=AGATAAATCGATAAGCGTCGATCTGAAAAACGCCAACAGCA;IPDRatio=7.96;frac=0.917;fracLow=0.824;fracUp=1.000;identificationQv=274
CP008925 Salmonella_enterica_subsp._enterica_serovar_Cerro_87	kinModCall	m6A	3802805	3802805	309	-	.	coverage=235;context=TTGCTGTTGGCGTTTTTCAGATCGACGCTTATCGATTTATC;IPDRatio=6.84;frac=0.938;fracLow=0.852;fracUp=1.000;identificationQv=312
CP008925 Salmonella_enterica_subsp._enterica_serovar_Cerro_87	kinModCall	modified_base	3802832	3802832	22	+	.	coverage=192;context=AACGCCAACAGCAAACTGCCCTATCTGGCGCAGTCCTGGGT;IPDRatio=1.42
CP008925 Salmonella_enterica_subsp._enterica_serovar_Cerro_87	kinModCall	modified_base	3802849	3802849	27	-	.	coverage=214;context=CGCCCTTCTCATCTTCCACCCAGGACTGCGCCAGATAGGGC;IPDRatio=1.49
CP008925 Salmonella_enterica_subsp._enterica_serovar_Cerro_87	kinModCall	modified_base	3802886	3802886	22	+	.	coverage=209;context=GGCGTCAAAATCACCTCGCCTTTAATCGTCGTCCCACCGGT;IPDRatio=1.40
CP008925 Salmonella_enterica_subsp._enterica_serovar_Cerro_87	kinModCall	modified_base	3802903	3802903	22	+	.	coverage=185;context=GCCTTTAATCGTCGTCCCACCGGTCCAGCGCATTGAGCCGT;IPDRatio=1.46
CP008925 Salmonella_enterica_subsp._enterica_serovar_Cerro_87	kinModCall	modified_base	3802906	3802906	30	-	.	coverage=226;context=CCGACGGCTCAATGCGCTGGACCGGTGGGACGACGATTAAA;IPDRatio=1.46
CP008925 Salmonella_enterica_subsp._enterica_serovar_Cerro_87	kinModCall	m6A	3802939	3802939	38	-	.	coverage=230;context=CCGGCACCCCCTGAATTTTGACCTGTCCGATTGCCGACGGC;IPDRatio=1.55;frac=0.461;fracLow=0.290;fracUp=0.658;identificationQv=8
CP008925 Salmonella_enterica_subsp._enterica_serovar_Cerro_87	kinModCall	modified_base	3802942	3802942	26	+	.	coverage=191;context=GTCGGCAATCGGACAGGTCAAAATTCAGGGGGTGCCGGCGC;IPDRatio=1.44
CP008925 Salmonella_enterica_subsp._enterica_serovar_Cerro_87	kinModCall	m4C	3802958	3802958	36	-	.	coverage=217;context=TTGGGGAGCGACGCCAGCGCCGGCACCCCCTGAATTTTGAC;IPDRatio=1.62;frac=0.701;fracLow=0.510;fracUp=0.907;identificationQv=17
CP008925 Salmonella_enterica_subsp._enterica_serovar_Cerro_87	kinModCall	modified_base	3802978	3802978	23	-	.	coverage=219;context=AAAAAAGGGTTTCCCGATCCTTGGGGAGCGACGCCAGCGCC;IPDRatio=1.39
CP008925 Salmonella_enterica_subsp._enterica_serovar_Cerro_87	kinModCall	m6A	3802981	3802981	293	+	.	coverage=191;context=GCTGGCGTCGCTCCCCAAGGATCGGGAAACCCTTTTTTATT;IPDRatio=7.75;frac=1.000;fracLow=0.969;fracUp=1.000;identificationQv=326
CP008925 Salmonella_enterica_subsp._enterica_serovar_Cerro_87	kinModCall	m6A	3802982	3802982	351	-	.	coverage=215;context=TAATAAAAAAGGGTTTCCCGATCCTTGGGGAGCGACGCCAG;IPDRatio=6.62;frac=1.000;fracLow=0.998;fracUp=1.000;identificationQv=342
CP008925 Salmonella_enterica_subsp._enterica_serovar_Cerro_87	kinModCall	modified_base	3802996	3802996	27	+	.	coverage=182;context=CAAGGATCGGGAAACCCTTTTTTATTACAACGTGCGCGAAA;IPDRatio=1.45
CP008925 Salmonella_enterica_subsp._enterica_serovar_Cerro_87	kinModCall	modified_base	3803007	3803007	27	-	.	coverage=219;context=TTGCGGCGGAATTTCGCGCACGTTGTAATAAAAAAGGGTTT;IPDRatio=1.44
CP008925 Salmonella_enterica_subsp._enterica_serovar_Cerro_87	kinModCall	modified_base	3803013	3803013	39	-	.	coverage=219;context=GTCGCTTTGCGGCGGAATTTCGCGCACGTTGTAATAAAAAA;IPDRatio=1.62
CP008925 Salmonella_enterica_subsp._enterica_serovar_Cerro_87	kinModCall	modified_base	3803104	3803104	28	-	.	coverage=213;context=AGGGATGCTGCATATCGATTTTCGATAGCGCCTGCGGGCGG;IPDRatio=1.50
CP008925 Salmonella_enterica_subsp._enterica_serovar_Cerro_87	kinModCall	modified_base	3803120	3803120	31	+	.	coverage=190;context=TCGAAAATCGATATGCAGCATCCCTGGCAATACAAGATCAC;IPDRatio=1.47
CP008925 Salmonella_enterica_subsp._enterica_serovar_Cerro_87	kinModCall	m4C	3803122	3803122	67	+	.	coverage=193;context=GAAAATCGATATGCAGCATCCCTGGCAATACAAGATCACCC;IPDRatio=2.07;frac=0.467;fracLow=0.322;fracUp=0.612;identificationQv=37
CP008925 Salmonella_enterica_subsp._enterica_serovar_Cerro_87	kinModCall	m4C	3803125	3803125	126	-	.	coverage=201;context=GAAGGGTGATCTTGTATTGCCAGGGATGCTGCATATCGATT;IPDRatio=2.71;frac=1.000;fracLow=0.858;fracUp=1.000;identificationQv=50
CP008925 Salmonella_enterica_subsp._enterica_serovar_Cerro_87	kinModCall	modified_base	3803131	3803131	27	-	.	coverage=212;context=GACGCTGAAGGGTGATCTTGTATTGCCAGGGATGCTGCATA;IPDRatio=1.45
CP008925 Salmonella_enterica_subsp._enterica_serovar_Cerro_87	kinModCall	m6A	3803136	3803136	284	+	.	coverage=193;context=AGCATCCCTGGCAATACAAGATCACCCTTCAGCGTCAGGGC;IPDRatio=6.15;frac=1.000;fracLow=0.938;fracUp=1.000;identificationQv=244
CP008925 Salmonella_enterica_subsp._enterica_serovar_Cerro_87	kinModCall	m6A	3803137	3803137	284	-	.	coverage=207;context=TGCCCTGACGCTGAAGGGTGATCTTGTATTGCCAGGGATGC;IPDRatio=8.41;frac=1.000;fracLow=0.986;fracUp=1.000;identificationQv=356
CP008925 Salmonella_enterica_subsp._enterica_serovar_Cerro_87	kinModCall	modified_base	3803143	3803143	21	-	.	coverage=212;context=AGCCATTGCCCTGACGCTGAAGGGTGATCTTGTATTGCCAG;IPDRatio=1.53
CP008925 Salmonella_enterica_subsp._enterica_serovar_Cerro_87	kinModCall	modified_base	3803144	3803144	22	-	.	coverage=214;context=TAGCCATTGCCCTGACGCTGAAGGGTGATCTTGTATTGCCA;IPDRatio=1.38
CP008925 Salmonella_enterica_subsp._enterica_serovar_Cerro_87	kinModCall	modified_base	3803169	3803169	51	-	.	coverage=205;context=GTAACCGGTCGGATTGCTCACCTGATAGCCATTGCCCTGAC;IPDRatio=1.79
CP008925 Salmonella_enterica_subsp._enterica_serovar_Cerro_87	kinModCall	modified_base	3803173	3803173	39	-	.	coverage=205;context=CGTAGTAACCGGTCGGATTGCTCACCTGATAGCCATTGCCC;IPDRatio=1.65
CP008925 Salmonella_enterica_subsp._enterica_serovar_Cerro_87	kinModCall	modified_base	3803185	3803185	31	+	.	coverage=163;context=TCAGGTGAGCAATCCGACCGGTTACTACGTGGTGTTAAGCA;IPDRatio=1.55
CP008925 Salmonella_enterica_subsp._enterica_serovar_Cerro_87	kinModCall	modified_base	3803186	3803186	45	+	.	coverage=182;context=CAGGTGAGCAATCCGACCGGTTACTACGTGGTGTTAAGCAA;IPDRatio=1.76
CP008925 Salmonella_enterica_subsp._enterica_serovar_Cerro_87	kinModCall	modified_base	3803189	3803189	26	-	.	coverage=196;context=GCGTTGCTTAACACCACGTAGTAACCGGTCGGATTGCTCAC;IPDRatio=1.44
CP008925 Salmonella_enterica_subsp._enterica_serovar_Cerro_87	kinModCall	modified_base	3803200	3803200	31	-	.	coverage=204;context=TGCGGCTGCTGGCGTTGCTTAACACCACGTAGTAACCGGTC;IPDRatio=1.48
CP008925 Salmonella_enterica_subsp._enterica_serovar_Cerro_87	kinModCall	m6A	3803240	3803240	246	+	.	coverage=171;context=ATGGACGGCACACCGGCCAGAGGCTTTAGCCCATTAGTGAT;IPDRatio=6.46;frac=0.977;fracLow=0.865;fracUp=1.000;identificationQv=261
CP008925 Salmonella_enterica_subsp._enterica_serovar_Cerro_87	kinModCall	modified_base	3803240	3803240	22	-	.	coverage=190;context=ATCACTAATGGGCTAAAGCCTCTGGCCGGTGTGCCGTCCAT;IPDRatio=1.38
CP008925 Salmonella_enterica_subsp._enterica_serovar_Cerro_87	kinModCall	modified_base	3803247	3803247	42	+	.	coverage=167;context=GCACACCGGCCAGAGGCTTTAGCCCATTAGTGATTGCACCA;IPDRatio=1.83
CP008925 Salmonella_enterica_subsp._enterica_serovar_Cerro_87	kinModCall	modified_base	3803249	3803249	48	+	.	coverage=162;context=ACACCGGCCAGAGGCTTTAGCCCATTAGTGATTGCACCAAA;IPDRatio=1.93
CP008925 Salmonella_enterica_subsp._enterica_serovar_Cerro_87	kinModCall	m6A	3803260	3803260	71	-	.	coverage=176;context=TCACGTTGCTTTTTGGTGCAATCACTAATGGGCTAAAGCCT;IPDRatio=2.04;frac=0.380;fracLow=0.213;fracUp=0.559;identificationQv=4
CP008925 Salmonella_enterica_subsp._enterica_serovar_Cerro_87	kinModCall	modified_base	3803269	3803269	21	+	.	coverage=165;context=CCCATTAGTGATTGCACCAAAAAGCAACGTGACGCTGGGAG;IPDRatio=1.37
CP008925 Salmonella_enterica_subsp._enterica_serovar_Cerro_87	kinModCall	modified_base	3803288	3803288	59	+	.	coverage=167;context=AAAAGCAACGTGACGCTGGGAGGGGACGCCAGTGAATTAGG;IPDRatio=2.20
CP008925 Salmonella_enterica_subsp._enterica_serovar_Cerro_87	kinModCall	modified_base	3803298	3803298	26	+	.	coverage=163;context=TGACGCTGGGAGGGGACGCCAGTGAATTAGGTCACTCGCCT;IPDRatio=1.51
CP008925 Salmonella_enterica_subsp._enterica_serovar_Cerro_87	kinModCall	modified_base	3803301	3803301	36	+	.	coverage=161;context=CGCTGGGAGGGGACGCCAGTGAATTAGGTCACTCGCCTGTG;IPDRatio=1.59
CP008925 Salmonella_enterica_subsp._enterica_serovar_Cerro_87	kinModCall	modified_base	3803303	3803303	35	-	.	coverage=188;context=AGCACAGGCGAGTGACCTAATTCACTGGCGTCCCCTCCCAG;IPDRatio=1.56
CP008925 Salmonella_enterica_subsp._enterica_serovar_Cerro_87	kinModCall	modified_base	3803305	3803305	37	-	.	coverage=188;context=TCAGCACAGGCGAGTGACCTAATTCACTGGCGTCCCCTCCC;IPDRatio=1.61
CP008925 Salmonella_enterica_subsp._enterica_serovar_Cerro_87	kinModCall	modified_base	3803306	3803306	21	-	.	coverage=181;context=GTCAGCACAGGCGAGTGACCTAATTCACTGGCGTCCCCTCC;IPDRatio=1.37
CP008925 Salmonella_enterica_subsp._enterica_serovar_Cerro_87	kinModCall	modified_base	3803308	3803308	43	+	.	coverage=153;context=AGGGGACGCCAGTGAATTAGGTCACTCGCCTGTGCTGACTT;IPDRatio=1.87
CP008925 Salmonella_enterica_subsp._enterica_serovar_Cerro_87	kinModCall	m4C	3803324	3803324	33	-	.	coverage=190;context=CCATAATCGTTGACGTAAGTCAGCACAGGCGAGTGACCTAA;IPDRatio=1.59;frac=0.344;fracLow=0.209;fracUp=0.486;identificationQv=6
CP008925 Salmonella_enterica_subsp._enterica_serovar_Cerro_87	kinModCall	modified_base	3803329	3803329	29	+	.	coverage=165;context=TCACTCGCCTGTGCTGACTTACGTCAACGATTATGGCGCGC;IPDRatio=1.47
CP008925 Salmonella_enterica_subsp._enterica_serovar_Cerro_87	kinModCall	m4C	3803343	3803343	70	-	.	coverage=181;context=AATCAGCGGTAACCGCGCGCCATAATCGTTGACGTAAGTCA;IPDRatio=2.12;frac=0.815;fracLow=0.619;fracUp=0.973;identificationQv=26
CP008925 Salmonella_enterica_subsp._enterica_serovar_Cerro_87	kinModCall	modified_base	3803346	3803346	32	-	.	coverage=190;context=AAAAATCAGCGGTAACCGCGCGCCATAATCGTTGACGTAAG;IPDRatio=1.50
CP008925 Salmonella_enterica_subsp._enterica_serovar_Cerro_87	kinModCall	modified_base	3803359	3803359	25	-	.	coverage=186;context=TGTCAGTACAGTTAAAAATCAGCGGTAACCGCGCGCCATAA;IPDRatio=1.47
CP008925 Salmonella_enterica_subsp._enterica_serovar_Cerro_87	kinModCall	modified_base	3803373	3803373	30	+	.	coverage=169;context=TACCGCTGATTTTTAACTGTACTGACAACAGTTGTGCGGTA;IPDRatio=1.55
CP008925 Salmonella_enterica_subsp._enterica_serovar_Cerro_87	kinModCall	modified_base	3803376	3803376	34	+	.	coverage=164;context=CGCTGATTTTTAACTGTACTGACAACAGTTGTGCGGTAGAT;IPDRatio=1.71
CP008925 Salmonella_enterica_subsp._enterica_serovar_Cerro_87	kinModCall	m4C	3803376	3803376	54	-	.	coverage=193;context=ATCTACCGCACAACTGTTGTCAGTACAGTTAAAAATCAGCG;IPDRatio=2.03;frac=1.000;fracLow=1.000;fracUp=1.000;identificationQv=48
CP008925 Salmonella_enterica_subsp._enterica_serovar_Cerro_87	kinModCall	modified_base	3803415	3803415	26	-	.	coverage=183;context=GCGTCTCCTTGTCGGTTACGACTTTCTGCTTTTTGCTTCAT;IPDRatio=1.45
CP008925 Salmonella_enterica_subsp._enterica_serovar_Cerro_87	kinModCall	modified_base	3803446	3803446	38	+	.	coverage=178;context=AAGGAGACGCAAGATGAGGCAATGGCGGTTACGGCTGGGCA;IPDRatio=1.59
CP008925 Salmonella_enterica_subsp._enterica_serovar_Cerro_87	kinModCall	modified_base	3803469	3803469	25	+	.	coverage=156;context=GGCGGTTACGGCTGGGCACGGTAACGTGTGCGGCCATGCTG;IPDRatio=1.48
CP008925 Salmonella_enterica_subsp._enterica_serovar_Cerro_87	kinModCall	modified_base	3803522	3803522	25	-	.	coverage=191;context=AGCGTCATGTTGACCGTCTTACTTCCCGCTGCCAGCGGCAT;IPDRatio=1.43
CP008925 Salmonella_enterica_subsp._enterica_serovar_Cerro_87	kinModCall	modified_base	3803543	3803543	61	+	.	coverage=162;context=AAGACGGTCAACATGACGCTGACGATAGTCGTTAATGCCGC;IPDRatio=2.00
CP008925 Salmonella_enterica_subsp._enterica_serovar_Cerro_87	kinModCall	modified_base	3803546	3803546	43	+	.	coverage=165;context=ACGGTCAACATGACGCTGACGATAGTCGTTAATGCCGCGCC;IPDRatio=1.68
CP008925 Salmonella_enterica_subsp._enterica_serovar_Cerro_87	kinModCall	modified_base	3803552	3803552	30	-	.	coverage=191;context=CAGGGCGGCGCGGCATTAACGACTATCGTCAGCGTCATGTT;IPDRatio=1.54
CP008925 Salmonella_enterica_subsp._enterica_serovar_Cerro_87	kinModCall	modified_base	3803576	3803576	24	-	.	coverage=186;context=TCCACCTCACCGCCGGTCACAGTACAGGGCGGCGCGGCATT;IPDRatio=1.43
CP008925 Salmonella_enterica_subsp._enterica_serovar_Cerro_87	kinModCall	modified_base	3803598	3803598	23	+	.	coverage=163;context=TGACCGGCGGTGAGGTGGAATTTGGCAATGTGTTGACGACG;IPDRatio=1.41
CP008925 Salmonella_enterica_subsp._enterica_serovar_Cerro_87	kinModCall	m6A	3803611	3803611	41	-	.	coverage=191;context=CCCCATCCACTTTCGTCGTCAACACATTGCCAAATTCCACC;IPDRatio=1.64;frac=0.201;fracLow=0.130;fracUp=0.277;identificationQv=13
CP008925 Salmonella_enterica_subsp._enterica_serovar_Cerro_87	kinModCall	modified_base	3803670	3803670	33	+	.	coverage=173;context=TGGGCTATCGCCTGAGCTGTAACGGCAGAGTGAGCGATTAC;IPDRatio=1.54
CP008925 Salmonella_enterica_subsp._enterica_serovar_Cerro_87	kinModCall	m6A	3803678	3803678	203	+	.	coverage=172;context=CGCCTGAGCTGTAACGGCAGAGTGAGCGATTACCTGAAGTT;IPDRatio=5.00;frac=1.000;fracLow=0.980;fracUp=1.000;identificationQv=220
CP008925 Salmonella_enterica_subsp._enterica_serovar_Cerro_87	kinModCall	modified_base	3803680	3803680	24	+	.	coverage=166;context=CCTGAGCTGTAACGGCAGAGTGAGCGATTACCTGAAGTTAC;IPDRatio=1.71
CP008925 Salmonella_enterica_subsp._enterica_serovar_Cerro_87	kinModCall	m6A	3803686	3803686	70	+	.	coverage=161;context=CTGTAACGGCAGAGTGAGCGATTACCTGAAGTTACAGATTC;IPDRatio=2.06;frac=0.388;fracLow=0.268;fracUp=0.517;identificationQv=7
CP008925 Salmonella_enterica_subsp._enterica_serovar_Cerro_87	kinModCall	modified_base	3803695	3803695	26	+	.	coverage=163;context=CAGAGTGAGCGATTACCTGAAGTTACAGATTCAGGGGAATG;IPDRatio=1.43
CP008925 Salmonella_enterica_subsp._enterica_serovar_Cerro_87	kinModCall	modified_base	3803718	3803718	23	+	.	coverage=153;context=TACAGATTCAGGGGAATGCGGTGACTATCAATGGCGAGTCG;IPDRatio=1.45
CP008925 Salmonella_enterica_subsp._enterica_serovar_Cerro_87	kinModCall	modified_base	3803722	3803722	24	+	.	coverage=166;context=GATTCAGGGGAATGCGGTGACTATCAATGGCGAGTCGGTAT;IPDRatio=1.46
CP008925 Salmonella_enterica_subsp._enterica_serovar_Cerro_87	kinModCall	modified_base	3803724	3803724	21	+	.	coverage=170;context=TTCAGGGGAATGCGGTGACTATCAATGGCGAGTCGGTATTG;IPDRatio=1.36
CP008925 Salmonella_enterica_subsp._enterica_serovar_Cerro_87	kinModCall	m6A	3803729	3803729	70	-	.	coverage=186;context=GTTTGCAATACCGACTCGCCATTGATAGTCACCGCATTCCC;IPDRatio=2.29;frac=0.481;fracLow=0.361;fracUp=0.627;identificationQv=40
CP008925 Salmonella_enterica_subsp._enterica_serovar_Cerro_87	kinModCall	modified_base	3803735	3803735	38	+	.	coverage=153;context=GCGGTGACTATCAATGGCGAGTCGGTATTGCAAACCGATGT;IPDRatio=1.64
CP008925 Salmonella_enterica_subsp._enterica_serovar_Cerro_87	kinModCall	modified_base	3803748	3803748	21	+	.	coverage=159;context=ATGGCGAGTCGGTATTGCAAACCGATGTCGATGGATTGGGT;IPDRatio=1.35
CP008925 Salmonella_enterica_subsp._enterica_serovar_Cerro_87	kinModCall	modified_base	3803757	3803757	21	+	.	coverage=170;context=CGGTATTGCAAACCGATGTCGATGGATTGGGTATCCGTCTG;IPDRatio=1.40
CP008925 Salmonella_enterica_subsp._enterica_serovar_Cerro_87	kinModCall	modified_base	3803765	3803765	52	-	.	coverage=176;context=GCGGTTTGCAGACGGATACCCAATCCATCGACATCGGTTTG;IPDRatio=1.86
CP008925 Salmonella_enterica_subsp._enterica_serovar_Cerro_87	kinModCall	modified_base	3803770	3803770	26	-	.	coverage=194;context=CCGTGGCGGTTTGCAGACGGATACCCAATCCATCGACATCG;IPDRatio=1.39
CP008925 Salmonella_enterica_subsp._enterica_serovar_Cerro_87	kinModCall	modified_base	3803804	3803804	49	+	.	coverage=172;context=GCCACGGATGGCGCGCTGGTTTCACCCGGCAATACGCAATG;IPDRatio=1.88
CP008925 Salmonella_enterica_subsp._enterica_serovar_Cerro_87	kinModCall	modified_base	3803815	3803815	26	+	.	coverage=171;context=CGCGCTGGTTTCACCCGGCAATACGCAATGGTTGTCATTTC;IPDRatio=1.42
CP008925 Salmonella_enterica_subsp._enterica_serovar_Cerro_87	kinModCall	modified_base	3803828	3803828	22	-	.	coverage=187;context=CCACCGCTGTATTGAAATGACAACCATTGCGTATTGCCGGG;IPDRatio=1.33
CP008925 Salmonella_enterica_subsp._enterica_serovar_Cerro_87	kinModCall	m4C	3803835	3803835	27	+	.	coverage=187;context=ATACGCAATGGTTGTCATTTCAATACAGCGGTGGCAGCGGT;IPDRatio=1.51;frac=0.854;fracLow=0.532;fracUp=1.000;identificationQv=8
CP008925 Salmonella_enterica_subsp._enterica_serovar_Cerro_87	kinModCall	modified_base	3803855	3803855	27	-	.	coverage=210;context=GGAATCGCCTCGATGGCCGGACCGCTGCCACCGCTGTATTG;IPDRatio=1.44
CP008925 Salmonella_enterica_subsp._enterica_serovar_Cerro_87	kinModCall	modified_base	3803870	3803870	28	+	.	coverage=169;context=AGCGGTCCGGCCATCGAGGCGATTCCTGTCAAAGATAATGG;IPDRatio=1.53
CP008925 Salmonella_enterica_subsp._enterica_serovar_Cerro_87	kinModCall	modified_base	3803871	3803871	28	+	.	coverage=175;context=GCGGTCCGGCCATCGAGGCGATTCCTGTCAAAGATAATGGC;IPDRatio=1.41
CP008925 Salmonella_enterica_subsp._enterica_serovar_Cerro_87	kinModCall	modified_base	3803880	3803880	27	+	.	coverage=183;context=CCATCGAGGCGATTCCTGTCAAAGATAATGGCGTAACGTTA;IPDRatio=1.44
CP008925 Salmonella_enterica_subsp._enterica_serovar_Cerro_87	kinModCall	modified_base	3803882	3803882	28	-	.	coverage=201;context=GTTAACGTTACGCCATTATCTTTGACAGGAATCGCCTCGAT;IPDRatio=1.49
CP008925 Salmonella_enterica_subsp._enterica_serovar_Cerro_87	kinModCall	modified_base	3803883	3803883	34	+	.	coverage=169;context=TCGAGGCGATTCCTGTCAAAGATAATGGCGTAACGTTAACA;IPDRatio=1.54
CP008925 Salmonella_enterica_subsp._enterica_serovar_Cerro_87	kinModCall	modified_base	3803889	3803889	40	+	.	coverage=178;context=CGATTCCTGTCAAAGATAATGGCGTAACGTTAACAGGTGGC;IPDRatio=2.24
CP008925 Salmonella_enterica_subsp._enterica_serovar_Cerro_87	kinModCall	modified_base	3803898	3803898	32	+	.	coverage=180;context=TCAAAGATAATGGCGTAACGTTAACAGGTGGCGCGTTTAAC;IPDRatio=1.56
CP008925 Salmonella_enterica_subsp._enterica_serovar_Cerro_87	kinModCall	modified_base	3803905	3803905	26	-	.	coverage=202;context=CGCCTGCGTTAAACGCGCCACCTGTTAACGTTACGCCATTA;IPDRatio=1.44
CP008925 Salmonella_enterica_subsp._enterica_serovar_Cerro_87	kinModCall	m6A	3803927	3803927	31	-	.	coverage=200;context=TGGTAATCCACCACCAGCGTAGCGCCTGCGTTAAACGCGCC;IPDRatio=1.56;frac=0.098;fracLow=0.042;fracUp=0.160;identificationQv=12
CP008925 Salmonella_enterica_subsp._enterica_serovar_Cerro_87	kinModCall	modified_base	3803938	3803938	31	-	.	coverage=197;context=ATTTTTTTCATTGGTAATCCACCACCAGCGTAGCGCCTGCG;IPDRatio=1.54
CP008925 Salmonella_enterica_subsp._enterica_serovar_Cerro_87	kinModCall	m6A	3803941	3803941	89	+	.	coverage=175;context=AGGCGCTACGCTGGTGGTGGATTACCAATGAAAAAAATGGC;IPDRatio=2.21;frac=0.420;fracLow=0.297;fracUp=0.551;identificationQv=11
CP008925 Salmonella_enterica_subsp._enterica_serovar_Cerro_87	kinModCall	modified_base	3803942	3803942	27	+	.	coverage=172;context=GGCGCTACGCTGGTGGTGGATTACCAATGAAAAAAATGGCT;IPDRatio=1.53
CP008925 Salmonella_enterica_subsp._enterica_serovar_Cerro_87	kinModCall	modified_base	3803949	3803949	44	-	.	coverage=200;context=CCATCAAAGCCATTTTTTTCATTGGTAATCCACCACCAGCG;IPDRatio=1.67
CP008925 Salmonella_enterica_subsp._enterica_serovar_Cerro_87	kinModCall	modified_base	3803975	3803975	41	-	.	coverage=190;context=CGCGGCAAAACTGCTGCTTATTAACACCATCAAAGCCATTT;IPDRatio=1.62
CP008925 Salmonella_enterica_subsp._enterica_serovar_Cerro_87	kinModCall	modified_base	3803979	3803979	27	-	.	coverage=193;context=ACTGCGCGGCAAAACTGCTGCTTATTAACACCATCAAAGCC;IPDRatio=1.50
CP008925 Salmonella_enterica_subsp._enterica_serovar_Cerro_87	kinModCall	modified_base	3803984	3803984	23	-	.	coverage=197;context=AGCCGACTGCGCGGCAAAACTGCTGCTTATTAACACCATCA;IPDRatio=1.53
CP008925 Salmonella_enterica_subsp._enterica_serovar_Cerro_87	kinModCall	m6A	3803999	3803999	32	-	.	coverage=207;context=AAACTTAAGATTCTCAGCCGACTGCGCGGCAAAACTGCTGC;IPDRatio=1.81;frac=0.411;fracLow=0.300;fracUp=0.542;identificationQv=17
CP008925 Salmonella_enterica_subsp._enterica_serovar_Cerro_87	kinModCall	modified_base	3804014	3804014	22	+	.	coverage=185;context=CGCAGTCGGCTGAGAATCTTAAGTTTCACGGTACGTTAATA;IPDRatio=1.44
CP008925 Salmonella_enterica_subsp._enterica_serovar_Cerro_87	kinModCall	m4C	3804020	3804020	36	+	.	coverage=189;context=CGGCTGAGAATCTTAAGTTTCACGGTACGTTAATATCACCG;IPDRatio=1.62;frac=0.332;fracLow=0.178;fracUp=0.460;identificationQv=5
CP008925 Salmonella_enterica_subsp._enterica_serovar_Cerro_87	kinModCall	m6A	3804029	3804029	45	-	.	coverage=206;context=GCAATTCGGCGGTGATATTAACGTACCGTGAAACTTAAGAT;IPDRatio=1.91;frac=0.532;fracLow=0.383;fracUp=0.661;identificationQv=3
CP008925 Salmonella_enterica_subsp._enterica_serovar_Cerro_87	kinModCall	modified_base	3804039	3804039	21	-	.	coverage=194;context=GGCTAATCGTGCAATTCGGCGGTGATATTAACGTACCGTGA;IPDRatio=1.44
CP008925 Salmonella_enterica_subsp._enterica_serovar_Cerro_87	kinModCall	modified_base	3804053	3804053	22	+	.	coverage=184;context=TATCACCGCCGAATTGCACGATTAGCCATAATCAGACGATC;IPDRatio=1.39
CP008925 Salmonella_enterica_subsp._enterica_serovar_Cerro_87	kinModCall	modified_base	3804056	3804056	24	+	.	coverage=189;context=CACCGCCGAATTGCACGATTAGCCATAATCAGACGATCGAA;IPDRatio=1.40
CP008925 Salmonella_enterica_subsp._enterica_serovar_Cerro_87	kinModCall	modified_base	3804059	3804059	24	+	.	coverage=185;context=CGCCGAATTGCACGATTAGCCATAATCAGACGATCGAAGTT;IPDRatio=1.43
CP008925 Salmonella_enterica_subsp._enterica_serovar_Cerro_87	kinModCall	modified_base	3804066	3804066	22	-	.	coverage=208;context=CGAACTTAACTTCGATCGTCTGATTATGGCTAATCGTGCAA;IPDRatio=1.43
CP008925 Salmonella_enterica_subsp._enterica_serovar_Cerro_87	kinModCall	m6A	3804071	3804071	278	+	.	coverage=194;context=CGATTAGCCATAATCAGACGATCGAAGTTAAGTTCGGTAAC;IPDRatio=6.17;frac=1.000;fracLow=0.919;fracUp=1.000;identificationQv=268
CP008925 Salmonella_enterica_subsp._enterica_serovar_Cerro_87	kinModCall	m6A	3804072	3804072	290	-	.	coverage=212;context=TGTTACCGAACTTAACTTCGATCGTCTGATTATGGCTAATC;IPDRatio=6.63;frac=1.000;fracLow=0.941;fracUp=1.000;identificationQv=258
CP008925 Salmonella_enterica_subsp._enterica_serovar_Cerro_87	kinModCall	modified_base	3804081	3804081	22	+	.	coverage=182;context=TAATCAGACGATCGAAGTTAAGTTCGGTAACATGCTGATTA;IPDRatio=1.43
CP008925 Salmonella_enterica_subsp._enterica_serovar_Cerro_87	kinModCall	modified_base	3804081	3804081	32	-	.	coverage=207;context=TAATCAGCATGTTACCGAACTTAACTTCGATCGTCTGATTA;IPDRatio=1.50
CP008925 Salmonella_enterica_subsp._enterica_serovar_Cerro_87	kinModCall	modified_base	3804083	3804083	47	+	.	coverage=179;context=ATCAGACGATCGAAGTTAAGTTCGGTAACATGCTGATTAGT;IPDRatio=1.94
CP008925 Salmonella_enterica_subsp._enterica_serovar_Cerro_87	kinModCall	m6A	3804084	3804084	58	-	.	coverage=213;context=TACTAATCAGCATGTTACCGAACTTAACTTCGATCGTCTGA;IPDRatio=1.95;frac=0.256;fracLow=0.175;fracUp=0.341;identificationQv=12
CP008925 Salmonella_enterica_subsp._enterica_serovar_Cerro_87	kinModCall	modified_base	3804087	3804087	66	+	.	coverage=160;context=GACGATCGAAGTTAAGTTCGGTAACATGCTGATTAGTAAAA;IPDRatio=2.17
CP008925 Salmonella_enterica_subsp._enterica_serovar_Cerro_87	kinModCall	modified_base	3804094	3804094	42	-	.	coverage=211;context=CCATCTATTTTACTAATCAGCATGTTACCGAACTTAACTTC;IPDRatio=1.72
CP008925 Salmonella_enterica_subsp._enterica_serovar_Cerro_87	kinModCall	modified_base	3804098	3804098	23	+	.	coverage=191;context=TTAAGTTCGGTAACATGCTGATTAGTAAAATAGATGGTACG;IPDRatio=1.34
CP008925 Salmonella_enterica_subsp._enterica_serovar_Cerro_87	kinModCall	modified_base	3804106	3804106	50	-	.	coverage=195;context=GCGTAACGCGTACCATCTATTTTACTAATCAGCATGTTACC;IPDRatio=1.76
CP008925 Salmonella_enterica_subsp._enterica_serovar_Cerro_87	kinModCall	modified_base	3804109	3804109	51	-	.	coverage=201;context=TGTGCGTAACGCGTACCATCTATTTTACTAATCAGCATGTT;IPDRatio=1.89
CP008925 Salmonella_enterica_subsp._enterica_serovar_Cerro_87	kinModCall	modified_base	3804110	3804110	38	+	.	coverage=176;context=ACATGCTGATTAGTAAAATAGATGGTACGCGTTACGCACAG;IPDRatio=1.62
CP008925 Salmonella_enterica_subsp._enterica_serovar_Cerro_87	kinModCall	modified_base	3804113	3804113	21	-	.	coverage=200;context=ATTCTGTGCGTAACGCGTACCATCTATTTTACTAATCAGCA;IPDRatio=1.35
CP008925 Salmonella_enterica_subsp._enterica_serovar_Cerro_87	kinModCall	modified_base	3804117	3804117	39	-	.	coverage=184;context=GAACATTCTGTGCGTAACGCGTACCATCTATTTTACTAATC;IPDRatio=1.62
CP008925 Salmonella_enterica_subsp._enterica_serovar_Cerro_87	kinModCall	modified_base	3804123	3804123	33	+	.	coverage=187;context=TAAAATAGATGGTACGCGTTACGCACAGAATGTTCCGTATG;IPDRatio=1.57
CP008925 Salmonella_enterica_subsp._enterica_serovar_Cerro_87	kinModCall	m6A	3804146	3804146	293	+	.	coverage=188;context=CACAGAATGTTCCGTATGAGATCACCTGTGATTCAACGGTA;IPDRatio=6.72;frac=1.000;fracLow=1.000;fracUp=1.000;identificationQv=300
CP008925 Salmonella_enterica_subsp._enterica_serovar_Cerro_87	kinModCall	m6A	3804147	3804147	319	-	.	coverage=211;context=GTACCGTTGAATCACAGGTGATCTCATACGGAACATTCTGT;IPDRatio=8.97;frac=1.000;fracLow=0.976;fracUp=1.000;identificationQv=355
CP008925 Salmonella_enterica_subsp._enterica_serovar_Cerro_87	kinModCall	modified_base	3804157	3804157	40	-	.	coverage=201;context=GCCTCATCGCGTACCGTTGAATCACAGGTGATCTCATACGG;IPDRatio=1.57
CP008925 Salmonella_enterica_subsp._enterica_serovar_Cerro_87	kinModCall	modified_base	3804193	3804193	40	+	.	coverage=178;context=GAGGCGATGGCGATGACCCTGACACTAAGCGGCTCTGTGAC;IPDRatio=1.74
CP008925 Salmonella_enterica_subsp._enterica_serovar_Cerro_87	kinModCall	m6A	3804206	3804206	362	-	.	coverage=207;context=CTGATTAAAATCAGTCACAGAGCCGCTTAGTGTCAGGGTCA;IPDRatio=8.59;frac=1.000;fracLow=0.985;fracUp=1.000;identificationQv=351
CP008925 Salmonella_enterica_subsp._enterica_serovar_Cerro_87	kinModCall	modified_base	3804231	3804231	42	-	.	coverage=198;context=CCGCCACACTGGTGTTTATCGCTGCCTGATTAAAATCAGTC;IPDRatio=1.66
CP008925 Salmonella_enterica_subsp._enterica_serovar_Cerro_87	kinModCall	modified_base	3804236	3804236	25	+	.	coverage=182;context=ATTTTAATCAGGCAGCGATAAACACCAGTGTGGCGGGGCTG;IPDRatio=1.46
CP008925 Salmonella_enterica_subsp._enterica_serovar_Cerro_87	kinModCall	m4C	3804247	3804247	74	-	.	coverage=192;context=AGTTCAATCCCCAGCCCCGCCACACTGGTGTTTATCGCTGC;IPDRatio=2.29;frac=0.455;fracLow=0.335;fracUp=0.608;identificationQv=42
CP008925 Salmonella_enterica_subsp._enterica_serovar_Cerro_87	kinModCall	modified_base	3804276	3804276	59	-	.	coverage=203;context=CCAACGTAAACGGTTGGTCGTTCTGCCGAAGTTCAATCCCC;IPDRatio=1.91
CP008925 Salmonella_enterica_subsp._enterica_serovar_Cerro_87	kinModCall	modified_base	3804279	3804279	43	+	.	coverage=194;context=GATTGAACTTCGGCAGAACGACCAACCGTTTACGTTGGGGT;IPDRatio=1.70
CP008925 Salmonella_enterica_subsp._enterica_serovar_Cerro_87	kinModCall	modified_base	3804300	3804300	28	+	.	coverage=192;context=CCAACCGTTTACGTTGGGGTCCACCATTACTGTAAATGAGC;IPDRatio=1.53
CP008925 Salmonella_enterica_subsp._enterica_serovar_Cerro_87	kinModCall	modified_base	3804302	3804302	22	+	.	coverage=196;context=AACCGTTTACGTTGGGGTCCACCATTACTGTAAATGAGCAG;IPDRatio=1.36
CP008925 Salmonella_enterica_subsp._enterica_serovar_Cerro_87	kinModCall	modified_base	3804305	3804305	31	+	.	coverage=190;context=CGTTTACGTTGGGGTCCACCATTACTGTAAATGAGCAGTCG;IPDRatio=1.45
CP008925 Salmonella_enterica_subsp._enterica_serovar_Cerro_87	kinModCall	modified_base	3804307	3804307	25	-	.	coverage=212;context=GCCGACTGCTCATTTACAGTAATGGTGGACCCCAACGTAAA;IPDRatio=1.43
CP008925 Salmonella_enterica_subsp._enterica_serovar_Cerro_87	kinModCall	modified_base	3804310	3804310	27	-	.	coverage=203;context=GGTGCCGACTGCTCATTTACAGTAATGGTGGACCCCAACGT;IPDRatio=1.46
CP008925 Salmonella_enterica_subsp._enterica_serovar_Cerro_87	kinModCall	modified_base	3804313	3804313	36	-	.	coverage=183;context=ACAGGTGCCGACTGCTCATTTACAGTAATGGTGGACCCCAA;IPDRatio=1.54
CP008925 Salmonella_enterica_subsp._enterica_serovar_Cerro_87	kinModCall	modified_base	3804333	3804333	35	+	.	coverage=193;context=AAATGAGCAGTCGGCACCTGTTCTGAAAGCCATACCGGTTA;IPDRatio=1.83
CP008925 Salmonella_enterica_subsp._enterica_serovar_Cerro_87	kinModCall	m6A	3804334	3804334	48	-	.	coverage=208;context=TTAACCGGTATGGCTTTCAGAACAGGTGCCGACTGCTCATT;IPDRatio=1.83;frac=0.275;fracLow=0.181;fracUp=0.366;identificationQv=15
CP008925 Salmonella_enterica_subsp._enterica_serovar_Cerro_87	kinModCall	modified_base	3804336	3804336	34	-	.	coverage=202;context=TTTTAACCGGTATGGCTTTCAGAACAGGTGCCGACTGCTCA;IPDRatio=1.61
CP008925 Salmonella_enterica_subsp._enterica_serovar_Cerro_87	kinModCall	m4C	3804343	3804343	123	+	.	coverage=197;context=TCGGCACCTGTTCTGAAAGCCATACCGGTTAAAAAGAGCGG;IPDRatio=3.11;frac=0.875;fracLow=0.727;fracUp=1.000;identificationQv=74
CP008925 Salmonella_enterica_subsp._enterica_serovar_Cerro_87	kinModCall	modified_base	3804354	3804354	39	-	.	coverage=207;context=TCAGCGAGGCTCCGCTCTTTTTAACCGGTATGGCTTTCAGA;IPDRatio=1.62
CP008925 Salmonella_enterica_subsp._enterica_serovar_Cerro_87	kinModCall	modified_base	3804355	3804355	39	-	.	coverage=201;context=GTCAGCGAGGCTCCGCTCTTTTTAACCGGTATGGCTTTCAG;IPDRatio=1.63
CP008925 Salmonella_enterica_subsp._enterica_serovar_Cerro_87	kinModCall	modified_base	3804402	3804402	34	+	.	coverage=197;context=TGACTTCGATGCGACGGCAACATTACAGGTGGATTATCAGT;IPDRatio=1.58
CP008925 Salmonella_enterica_subsp._enterica_serovar_Cerro_87	kinModCall	m6A	3804403	3804403	56	+	.	coverage=192;context=GACTTCGATGCGACGGCAACATTACAGGTGGATTATCAGTA;IPDRatio=1.83;frac=0.217;fracLow=0.126;fracUp=0.310;identificationQv=7
CP008925 Salmonella_enterica_subsp._enterica_serovar_Cerro_87	kinModCall	modified_base	3804408	3804408	21	+	.	coverage=188;context=CGATGCGACGGCAACATTACAGGTGGATTATCAGTAATGGT;IPDRatio=1.46
CP008925 Salmonella_enterica_subsp._enterica_serovar_Cerro_87	kinModCall	modified_base	3804414	3804414	27	+	.	coverage=177;context=GACGGCAACATTACAGGTGGATTATCAGTAATGGTTAAAAA;IPDRatio=1.44
CP008925 Salmonella_enterica_subsp._enterica_serovar_Cerro_87	kinModCall	modified_base	3804417	3804417	32	+	.	coverage=180;context=GGCAACATTACAGGTGGATTATCAGTAATGGTTAAAAAACA;IPDRatio=1.49
CP008925 Salmonella_enterica_subsp._enterica_serovar_Cerro_87	kinModCall	modified_base	3804420	3804420	25	+	.	coverage=180;context=AACATTACAGGTGGATTATCAGTAATGGTTAAAAAACAGAC;IPDRatio=1.37
CP008925 Salmonella_enterica_subsp._enterica_serovar_Cerro_87	kinModCall	modified_base	3804422	3804422	36	-	.	coverage=191;context=ACGTCTGTTTTTTAACCATTACTGATAATCCACCTGTAATG;IPDRatio=1.56
CP008925 Salmonella_enterica_subsp._enterica_serovar_Cerro_87	kinModCall	modified_base	3804425	3804425	30	-	.	coverage=186;context=ATAACGTCTGTTTTTTAACCATTACTGATAATCCACCTGTA;IPDRatio=1.47
CP008925 Salmonella_enterica_subsp._enterica_serovar_Cerro_87	kinModCall	modified_base	3804428	3804428	25	-	.	coverage=178;context=GTAATAACGTCTGTTTTTTAACCATTACTGATAATCCACCT;IPDRatio=1.41
CP008925 Salmonella_enterica_subsp._enterica_serovar_Cerro_87	kinModCall	modified_base	3804431	3804431	23	+	.	coverage=170;context=TGGATTATCAGTAATGGTTAAAAAACAGACGTTATTACACG;IPDRatio=1.41
CP008925 Salmonella_enterica_subsp._enterica_serovar_Cerro_87	kinModCall	modified_base	3804444	3804444	28	+	.	coverage=170;context=ATGGTTAAAAAACAGACGTTATTACACGGCGTGGCCTTCAT;IPDRatio=1.47
CP008925 Salmonella_enterica_subsp._enterica_serovar_Cerro_87	kinModCall	modified_base	3804445	3804445	29	-	.	coverage=180;context=GATGAAGGCCACGCCGTGTAATAACGTCTGTTTTTTAACCA;IPDRatio=1.42
CP008925 Salmonella_enterica_subsp._enterica_serovar_Cerro_87	kinModCall	modified_base	3804446	3804446	23	-	.	coverage=192;context=GGATGAAGGCCACGCCGTGTAATAACGTCTGTTTTTTAACC;IPDRatio=1.39
CP008925 Salmonella_enterica_subsp._enterica_serovar_Cerro_87	kinModCall	m6A	3804467	3804467	267	-	.	coverage=193;context=GCAATATCAGCGTCCCCCAGAGGATGAAGGCCACGCCGTGT;IPDRatio=7.22;frac=0.953;fracLow=0.869;fracUp=1.000;identificationQv=262
CP008925 Salmonella_enterica_subsp._enterica_serovar_Cerro_87	kinModCall	modified_base	3804495	3804495	22	+	.	coverage=174;context=ACGCTGATATTGCCGGTCTCAGCGGCAGATAATCTGCATTT;IPDRatio=1.38
CP008925 Salmonella_enterica_subsp._enterica_serovar_Cerro_87	kinModCall	modified_base	3804501	3804501	23	+	.	coverage=174;context=ATATTGCCGGTCTCAGCGGCAGATAATCTGCATTTTTCCGG;IPDRatio=1.43
CP008925 Salmonella_enterica_subsp._enterica_serovar_Cerro_87	kinModCall	modified_base	3804509	3804509	23	-	.	coverage=191;context=CCAGACTACCGGAAAAATGCAGATTATCTGCCGCTGAGACC;IPDRatio=1.37
CP008925 Salmonella_enterica_subsp._enterica_serovar_Cerro_87	kinModCall	modified_base	3804522	3804522	23	+	.	coverage=174;context=GATAATCTGCATTTTTCCGGTAGTCTGGTCGCCAGTCCGTG;IPDRatio=1.47
CP008925 Salmonella_enterica_subsp._enterica_serovar_Cerro_87	kinModCall	modified_base	3804525	3804525	30	-	.	coverage=193;context=GTACACGGACTGGCGACCAGACTACCGGAAAAATGCAGATT;IPDRatio=1.57
CP008925 Salmonella_enterica_subsp._enterica_serovar_Cerro_87	kinModCall	modified_base	3804526	3804526	31	-	.	coverage=191;context=GGTACACGGACTGGCGACCAGACTACCGGAAAAATGCAGAT;IPDRatio=1.67
CP008925 Salmonella_enterica_subsp._enterica_serovar_Cerro_87	kinModCall	modified_base	3804528	3804528	27	-	.	coverage=186;context=AAGGTACACGGACTGGCGACCAGACTACCGGAAAAATGCAG;IPDRatio=1.51
CP008925 Salmonella_enterica_subsp._enterica_serovar_Cerro_87	kinModCall	modified_base	3804546	3804546	27	+	.	coverage=178;context=CTGGTCGCCAGTCCGTGTACCTTAACAATGCAGGGAGCCGA;IPDRatio=1.50
CP008925 Salmonella_enterica_subsp._enterica_serovar_Cerro_87	kinModCall	modified_base	3804561	3804561	23	+	.	coverage=181;context=TGTACCTTAACAATGCAGGGAGCCGATATTGCTGAAGTCGA;IPDRatio=1.56
CP008925 Salmonella_enterica_subsp._enterica_serovar_Cerro_87	kinModCall	modified_base	3804604	3804604	23	+	.	coverage=173;context=TTTCATCGCTTGATGCTTCTGACTTTATTCCCGGCGGCCAG;IPDRatio=1.36
CP008925 Salmonella_enterica_subsp._enterica_serovar_Cerro_87	kinModCall	modified_base	3804633	3804633	24	+	.	coverage=181;context=CCCGGCGGCCAGTCTGCCCGCAAACCTTTGGTGTTTGAACT;IPDRatio=1.40
CP008925 Salmonella_enterica_subsp._enterica_serovar_Cerro_87	kinModCall	modified_base	3804636	3804636	27	+	.	coverage=177;context=GGCGGCCAGTCTGCCCGCAAACCTTTGGTGTTTGAACTAAC;IPDRatio=1.47
CP008925 Salmonella_enterica_subsp._enterica_serovar_Cerro_87	kinModCall	modified_base	3804646	3804646	21	-	.	coverage=184;context=ATCGCAATCCGTTAGTTCAAACACCAAAGGTTTGCGGGCAG;IPDRatio=1.43
CP008925 Salmonella_enterica_subsp._enterica_serovar_Cerro_87	kinModCall	modified_base	3804647	3804647	23	-	.	coverage=192;context=AATCGCAATCCGTTAGTTCAAACACCAAAGGTTTGCGGGCA;IPDRatio=1.39
CP008925 Salmonella_enterica_subsp._enterica_serovar_Cerro_87	kinModCall	modified_base	3804676	3804676	21	+	.	coverage=175;context=CGGATTGCGATTCGGCGCTGAGTAACGGAGTGCAGGTAATT;IPDRatio=1.42
CP008925 Salmonella_enterica_subsp._enterica_serovar_Cerro_87	kinModCall	modified_base	3804680	3804680	36	-	.	coverage=191;context=TGAAAATTACCTGCACTCCGTTACTCAGCGCCGAATCGCAA;IPDRatio=1.59
CP008925 Salmonella_enterica_subsp._enterica_serovar_Cerro_87	kinModCall	modified_base	3804684	3804684	36	+	.	coverage=180;context=GATTCGGCGCTGAGTAACGGAGTGCAGGTAATTTTCACTGG;IPDRatio=1.60
CP008925 Salmonella_enterica_subsp._enterica_serovar_Cerro_87	kinModCall	modified_base	3804692	3804692	26	-	.	coverage=192;context=CTTCGGTTCCAGTGAAAATTACCTGCACTCCGTTACTCAGC;IPDRatio=1.46
CP008925 Salmonella_enterica_subsp._enterica_serovar_Cerro_87	kinModCall	modified_base	3804695	3804695	40	-	.	coverage=174;context=TCGCTTCGGTTCCAGTGAAAATTACCTGCACTCCGTTACTC;IPDRatio=1.67
CP008925 Salmonella_enterica_subsp._enterica_serovar_Cerro_87	kinModCall	modified_base	3804730	3804730	32	+	.	coverage=184;context=AAGCGACCGGAATGCGCGGTATCCTGGCCATCGATAGCTAT;IPDRatio=1.52
CP008925 Salmonella_enterica_subsp._enterica_serovar_Cerro_87	kinModCall	m6A	3804739	3804739	52	+	.	coverage=190;context=GAATGCGCGGTATCCTGGCCATCGATAGCTATTCAGGCGCT;IPDRatio=1.77;frac=0.300;fracLow=0.202;fracUp=0.414;identificationQv=12
CP008925 Salmonella_enterica_subsp._enterica_serovar_Cerro_87	kinModCall	modified_base	3804743	3804743	34	+	.	coverage=191;context=GCGCGGTATCCTGGCCATCGATAGCTATTCAGGCGCTTCCG;IPDRatio=1.52
CP008925 Salmonella_enterica_subsp._enterica_serovar_Cerro_87	kinModCall	modified_base	3804745	3804745	38	+	.	coverage=190;context=GCGGTATCCTGGCCATCGATAGCTATTCAGGCGCTTCCGGG;IPDRatio=1.56
CP008925 Salmonella_enterica_subsp._enterica_serovar_Cerro_87	kinModCall	modified_base	3804747	3804747	40	+	.	coverage=182;context=GGTATCCTGGCCATCGATAGCTATTCAGGCGCTTCCGGGAT;IPDRatio=1.66
CP008925 Salmonella_enterica_subsp._enterica_serovar_Cerro_87	kinModCall	modified_base	3804748	3804748	25	+	.	coverage=183;context=GTATCCTGGCCATCGATAGCTATTCAGGCGCTTCCGGGATC;IPDRatio=1.39
CP008925 Salmonella_enterica_subsp._enterica_serovar_Cerro_87	kinModCall	modified_base	3804750	3804750	43	-	.	coverage=193;context=CCGATCCCGGAAGCGCCTGAATAGCTATCGATGGCCAGGAT;IPDRatio=1.69
CP008925 Salmonella_enterica_subsp._enterica_serovar_Cerro_87	kinModCall	modified_base	3804754	3804754	28	-	.	coverage=190;context=AATCCCGATCCCGGAAGCGCCTGAATAGCTATCGATGGCCA;IPDRatio=1.65
CP008925 Salmonella_enterica_subsp._enterica_serovar_Cerro_87	kinModCall	m6A	3804766	3804766	296	+	.	coverage=181;context=GCTATTCAGGCGCTTCCGGGATCGGGATTGGCATTGAAACG;IPDRatio=7.70;frac=1.000;fracLow=0.963;fracUp=1.000;identificationQv=298
CP008925 Salmonella_enterica_subsp._enterica_serovar_Cerro_87	kinModCall	m6A	3804767	3804767	282	-	.	coverage=195;context=GCGTTTCAATGCCAATCCCGATCCCGGAAGCGCCTGAATAG;IPDRatio=7.56;frac=0.985;fracLow=0.916;fracUp=1.000;identificationQv=260
CP008925 Salmonella_enterica_subsp._enterica_serovar_Cerro_87	kinModCall	m4C	3804775	3804775	75	-	.	coverage=185;context=GCCGGATAGCGTTTCAATGCCAATCCCGATCCCGGAAGCGC;IPDRatio=2.44;frac=1.000;fracLow=0.902;fracUp=1.000;identificationQv=65
CP008925 Salmonella_enterica_subsp._enterica_serovar_Cerro_87	kinModCall	modified_base	3804784	3804784	23	+	.	coverage=179;context=GGATCGGGATTGGCATTGAAACGCTATCCGGCGTTCCCGTG;IPDRatio=1.36
CP008925 Salmonella_enterica_subsp._enterica_serovar_Cerro_87	kinModCall	m4C	3804787	3804787	41	+	.	coverage=185;context=TCGGGATTGGCATTGAAACGCTATCCGGCGTTCCCGTGGGC;IPDRatio=1.67;frac=0.462;fracLow=0.312;fracUp=0.642;identificationQv=10
CP008925 Salmonella_enterica_subsp._enterica_serovar_Cerro_87	kinModCall	m4C	3804794	3804794	30	-	.	coverage=189;context=TATTAATGCCCACGGGAACGCCGGATAGCGTTTCAATGCCA;IPDRatio=1.58;frac=0.528;fracLow=0.335;fracUp=0.658;identificationQv=51
CP008925 Salmonella_enterica_subsp._enterica_serovar_Cerro_87	kinModCall	modified_base	3804796	3804796	25	+	.	coverage=172;context=GCATTGAAACGCTATCCGGCGTTCCCGTGGGCATTAATAAC;IPDRatio=1.66
CP008925 Salmonella_enterica_subsp._enterica_serovar_Cerro_87	kinModCall	modified_base	3804797	3804797	148	+	.	coverage=178;context=CATTGAAACGCTATCCGGCGTTCCCGTGGGCATTAATAACG;IPDRatio=3.60
CP008925 Salmonella_enterica_subsp._enterica_serovar_Cerro_87	kinModCall	m6A	3804797	3804797	40	-	.	coverage=175;context=CGTTATTAATGCCCACGGGAACGCCGGATAGCGTTTCAATG;IPDRatio=1.81;frac=0.643;fracLow=0.409;fracUp=0.845;identificationQv=26
CP008925 Salmonella_enterica_subsp._enterica_serovar_Cerro_87	kinModCall	m6A	3804798	3804798	200	-	.	coverage=181;context=TCGTTATTAATGCCCACGGGAACGCCGGATAGCGTTTCAAT;IPDRatio=8.55;frac=0.859;fracLow=0.757;fracUp=0.959;identificationQv=143
CP008925 Salmonella_enterica_subsp._enterica_serovar_Cerro_87	kinModCall	m4C	3804802	3804802	39	-	.	coverage=184;context=GCTTTCGTTATTAATGCCCACGGGAACGCCGGATAGCGTTT;IPDRatio=1.93;frac=0.727;fracLow=0.516;fracUp=0.922;identificationQv=24
CP008925 Salmonella_enterica_subsp._enterica_serovar_Cerro_87	kinModCall	modified_base	3804808	3804808	61	+	.	coverage=179;context=TATCCGGCGTTCCCGTGGGCATTAATAACGAAAGCGGTGCG;IPDRatio=1.88
CP008925 Salmonella_enterica_subsp._enterica_serovar_Cerro_87	kinModCall	modified_base	3804812	3804812	27	+	.	coverage=176;context=CGGCGTTCCCGTGGGCATTAATAACGAAAGCGGTGCGGTAT;IPDRatio=1.43
CP008925 Salmonella_enterica_subsp._enterica_serovar_Cerro_87	kinModCall	modified_base	3804814	3804814	33	+	.	coverage=183;context=GCGTTCCCGTGGGCATTAATAACGAAAGCGGTGCGGTATTT;IPDRatio=1.51
CP008925 Salmonella_enterica_subsp._enterica_serovar_Cerro_87	kinModCall	modified_base	3804814	3804814	23	-	.	coverage=179;context=AAATACCGCACCGCTTTCGTTATTAATGCCCACGGGAACGC;IPDRatio=1.40
CP008925 Salmonella_enterica_subsp._enterica_serovar_Cerro_87	kinModCall	modified_base	3804815	3804815	39	-	.	coverage=181;context=TAAATACCGCACCGCTTTCGTTATTAATGCCCACGGGAACG;IPDRatio=1.62
CP008925 Salmonella_enterica_subsp._enterica_serovar_Cerro_87	kinModCall	modified_base	3804816	3804816	35	-	.	coverage=168;context=GTAAATACCGCACCGCTTTCGTTATTAATGCCCACGGGAAC;IPDRatio=1.66
CP008925 Salmonella_enterica_subsp._enterica_serovar_Cerro_87	kinModCall	modified_base	3804829	3804829	26	+	.	coverage=158;context=TTAATAACGAAAGCGGTGCGGTATTTACGCTGGTGACGGGG;IPDRatio=1.48
CP008925 Salmonella_enterica_subsp._enterica_serovar_Cerro_87	kinModCall	modified_base	3804836	3804836	21	-	.	coverage=179;context=TATTTTTCCCCGTCACCAGCGTAAATACCGCACCGCTTTCG;IPDRatio=1.38
CP008925 Salmonella_enterica_subsp._enterica_serovar_Cerro_87	kinModCall	modified_base	3804840	3804840	23	+	.	coverage=183;context=AGCGGTGCGGTATTTACGCTGGTGACGGGGAAAAATACGCT;IPDRatio=1.47
CP008925 Salmonella_enterica_subsp._enterica_serovar_Cerro_87	kinModCall	modified_base	3804844	3804844	21	+	.	coverage=180;context=GTGCGGTATTTACGCTGGTGACGGGGAAAAATACGCTAAGC;IPDRatio=1.34
CP008925 Salmonella_enterica_subsp._enterica_serovar_Cerro_87	kinModCall	modified_base	3804845	3804845	33	-	.	coverage=173;context=GGCTTAGCGTATTTTTCCCCGTCACCAGCGTAAATACCGCA;IPDRatio=1.65
CP008925 Salmonella_enterica_subsp._enterica_serovar_Cerro_87	kinModCall	modified_base	3804850	3804850	39	+	.	coverage=178;context=TATTTACGCTGGTGACGGGGAAAAATACGCTAAGCCTGAAT;IPDRatio=1.67
CP008925 Salmonella_enterica_subsp._enterica_serovar_Cerro_87	kinModCall	modified_base	3804851	3804851	26	+	.	coverage=179;context=ATTTACGCTGGTGACGGGGAAAAATACGCTAAGCCTGAATG;IPDRatio=1.48
CP008925 Salmonella_enterica_subsp._enterica_serovar_Cerro_87	kinModCall	modified_base	3804866	3804866	56	-	.	coverage=184;context=GACGTTGTACCCAGGCATTCAGGCTTAGCGTATTTTTCCCC;IPDRatio=1.96
CP008925 Salmonella_enterica_subsp._enterica_serovar_Cerro_87	kinModCall	modified_base	3804876	3804876	24	+	.	coverage=161;context=ACGCTAAGCCTGAATGCCTGGGTACAACGTCTTCCCGGCGA;IPDRatio=1.58
CP008925 Salmonella_enterica_subsp._enterica_serovar_Cerro_87	kinModCall	m6A	3804919	3804919	238	-	.	coverage=182;context=TGTGGCTAGCGCACTTGCAGAGAACCTTCCCGGAATCAGGT;IPDRatio=6.44;frac=1.000;fracLow=0.917;fracUp=1.000;identificationQv=252
CP008925 Salmonella_enterica_subsp._enterica_serovar_Cerro_87	kinModCall	modified_base	3804927	3804927	31	-	.	coverage=186;context=TACTCAAATGTGGCTAGCGCACTTGCAGAGAACCTTCCCGG;IPDRatio=1.53
CP008925 Salmonella_enterica_subsp._enterica_serovar_Cerro_87	kinModCall	modified_base	3804934	3804934	21	+	.	coverage=183;context=GGTTCTCTGCAAGTGCGCTAGCCACATTTGAGTATTTATAA;IPDRatio=1.42
CP008925 Salmonella_enterica_subsp._enterica_serovar_Cerro_87	kinModCall	modified_base	3804947	3804947	31	+	.	coverage=180;context=TGCGCTAGCCACATTTGAGTATTTATAATGAAAATAATACG;IPDRatio=1.57
CP008925 Salmonella_enterica_subsp._enterica_serovar_Cerro_87	kinModCall	modified_base	3804996	3804996	60	+	.	coverage=172;context=TTTTGCTGCTGATTGCCGTTTATGGTGGTTCGGTATCGGCC;IPDRatio=1.89
CP008925 Salmonella_enterica_subsp._enterica_serovar_Cerro_87	kinModCall	m6A	3805035	3805035	58	+	.	coverage=181;context=CCAGACCCATGCTGAAAGCGACGTTTGGGAGCACCACGCTA;IPDRatio=1.97;frac=0.337;fracLow=0.212;fracUp=0.467;identificationQv=18
CP008925 Salmonella_enterica_subsp._enterica_serovar_Cerro_87	kinModCall	modified_base	3805038	3805038	26	+	.	coverage=176;context=GACCCATGCTGAAAGCGACGTTTGGGAGCACCACGCTATAT;IPDRatio=1.47
CP008925 Salmonella_enterica_subsp._enterica_serovar_Cerro_87	kinModCall	modified_base	3805038	3805038	21	-	.	coverage=168;context=ATATAGCGTGGTGCTCCCAAACGTCGCTTTCAGCATGGGTC;IPDRatio=1.41
CP008925 Salmonella_enterica_subsp._enterica_serovar_Cerro_87	kinModCall	modified_base	3805054	3805054	64	+	.	coverage=178;context=GACGTTTGGGAGCACCACGCTATATTATGGTATTGGCCCTA;IPDRatio=2.07
CP008925 Salmonella_enterica_subsp._enterica_serovar_Cerro_87	kinModCall	modified_base	3805055	3805055	25	+	.	coverage=174;context=ACGTTTGGGAGCACCACGCTATATTATGGTATTGGCCCTAG;IPDRatio=1.45
CP008925 Salmonella_enterica_subsp._enterica_serovar_Cerro_87	kinModCall	modified_base	3805059	3805059	86	+	.	coverage=174;context=TTGGGAGCACCACGCTATATTATGGTATTGGCCCTAGTTAT;IPDRatio=2.35
CP008925 Salmonella_enterica_subsp._enterica_serovar_Cerro_87	kinModCall	modified_base	3805059	3805059	22	-	.	coverage=177;context=ATAACTAGGGCCAATACCATAATATAGCGTGGTGCTCCCAA;IPDRatio=1.45
CP008925 Salmonella_enterica_subsp._enterica_serovar_Cerro_87	kinModCall	modified_base	3805060	3805060	59	-	.	coverage=178;context=CATAACTAGGGCCAATACCATAATATAGCGTGGTGCTCCCA;IPDRatio=2.03
CP008925 Salmonella_enterica_subsp._enterica_serovar_Cerro_87	kinModCall	modified_base	3805061	3805061	32	-	.	coverage=178;context=GCATAACTAGGGCCAATACCATAATATAGCGTGGTGCTCCC;IPDRatio=1.52
CP008925 Salmonella_enterica_subsp._enterica_serovar_Cerro_87	kinModCall	m4C	3805062	3805062	48	-	.	coverage=178;context=CGCATAACTAGGGCCAATACCATAATATAGCGTGGTGCTCC;IPDRatio=1.86;frac=0.821;fracLow=0.581;fracUp=0.987;identificationQv=9
CP008925 Salmonella_enterica_subsp._enterica_serovar_Cerro_87	kinModCall	modified_base	3805065	3805065	24	+	.	coverage=181;context=GCACCACGCTATATTATGGTATTGGCCCTAGTTATGCGGAT;IPDRatio=1.40
CP008925 Salmonella_enterica_subsp._enterica_serovar_Cerro_87	kinModCall	modified_base	3805073	3805073	27	+	.	coverage=179;context=CTATATTATGGTATTGGCCCTAGTTATGCGGATAGAGCGGT;IPDRatio=1.44
CP008925 Salmonella_enterica_subsp._enterica_serovar_Cerro_87	kinModCall	m6A	3805079	3805079	66	-	.	coverage=174;context=AGTATAACCGCTCTATCCGCATAACTAGGGCCAATACCATA;IPDRatio=2.07;frac=0.406;fracLow=0.291;fracUp=0.532;identificationQv=20
CP008925 Salmonella_enterica_subsp._enterica_serovar_Cerro_87	kinModCall	modified_base	3805093	3805093	24	-	.	coverage=176;context=TTACTGTAGAGTTCAGTATAACCGCTCTATCCGCATAACTA;IPDRatio=1.44
CP008925 Salmonella_enterica_subsp._enterica_serovar_Cerro_87	kinModCall	modified_base	3805097	3805097	21	-	.	coverage=179;context=GTGGTTACTGTAGAGTTCAGTATAACCGCTCTATCCGCATA;IPDRatio=1.38
CP008925 Salmonella_enterica_subsp._enterica_serovar_Cerro_87	kinModCall	modified_base	3805101	3805101	24	+	.	coverage=184;context=CGGATAGAGCGGTTATACTGAACTCTACAGTAACCACGCCT;IPDRatio=1.38
CP008925 Salmonella_enterica_subsp._enterica_serovar_Cerro_87	kinModCall	modified_base	3805103	3805103	38	+	.	coverage=178;context=GATAGAGCGGTTATACTGAACTCTACAGTAACCACGCCTGA;IPDRatio=1.68
CP008925 Salmonella_enterica_subsp._enterica_serovar_Cerro_87	kinModCall	modified_base	3805137	3805137	35	-	.	coverage=169;context=TCCTGAGAATTTCCAGGAACCATAGTACACGCCATCAGGCG;IPDRatio=1.55
CP008925 Salmonella_enterica_subsp._enterica_serovar_Cerro_87	kinModCall	modified_base	3805140	3805140	48	-	.	coverage=176;context=CATTCCTGAGAATTTCCAGGAACCATAGTACACGCCATCAG;IPDRatio=1.79
CP008925 Salmonella_enterica_subsp._enterica_serovar_Cerro_87	kinModCall	modified_base	3805144	3805144	23	-	.	coverage=162;context=TTGCCATTCCTGAGAATTTCCAGGAACCATAGTACACGCCA;IPDRatio=1.50
CP008925 Salmonella_enterica_subsp._enterica_serovar_Cerro_87	kinModCall	modified_base	3805184	3805184	53	+	.	coverage=176;context=AGAAAAGGAGCTACTGCGACCTTACTCTCCTGGACCGGGCC;IPDRatio=1.86
CP008925 Salmonella_enterica_subsp._enterica_serovar_Cerro_87	kinModCall	modified_base	3805186	3805186	24	+	.	coverage=172;context=AAAAGGAGCTACTGCGACCTTACTCTCCTGGACCGGGCCTG;IPDRatio=1.39
CP008925 Salmonella_enterica_subsp._enterica_serovar_Cerro_87	kinModCall	modified_base	3805190	3805190	31	-	.	coverage=181;context=GGGTCAGGCCCGGTCCAGGAGAGTAAGGTCGCAGTAGCTCC;IPDRatio=1.57
CP008925 Salmonella_enterica_subsp._enterica_serovar_Cerro_87	kinModCall	m4C	3805200	3805200	30	-	.	coverage=169;context=AGTCGGTGCGGGGTCAGGCCCGGTCCAGGAGAGTAAGGTCG;IPDRatio=1.57;frac=0.707;fracLow=0.477;fracUp=0.953;identificationQv=18
CP008925 Salmonella_enterica_subsp._enterica_serovar_Cerro_87	kinModCall	modified_base	3805236	3805236	35	+	.	coverage=170;context=CGACTATTGTTCTGCGGGATTTTGATAACAGCATTTCGAAA;IPDRatio=1.61
CP008925 Salmonella_enterica_subsp._enterica_serovar_Cerro_87	kinModCall	modified_base	3805239	3805239	29	+	.	coverage=177;context=CTATTGTTCTGCGGGATTTTGATAACAGCATTTCGAAATCC;IPDRatio=1.51
CP008925 Salmonella_enterica_subsp._enterica_serovar_Cerro_87	kinModCall	modified_base	3805269	3805269	29	-	.	coverage=170;context=ATTCCAACTTGAGGGGAGGTTTTTACAGTTGGATTTCGAAA;IPDRatio=1.55
CP008925 Salmonella_enterica_subsp._enterica_serovar_Cerro_87	kinModCall	modified_base	3805300	3805300	36	+	.	coverage=167;context=AAGTTGGAATGGCTGCGGTTATTATACCGTTGATATTACCG;IPDRatio=1.65
CP008925 Salmonella_enterica_subsp._enterica_serovar_Cerro_87	kinModCall	modified_base	3805302	3805302	40	+	.	coverage=167;context=GTTGGAATGGCTGCGGTTATTATACCGTTGATATTACCGTA;IPDRatio=1.73
CP008925 Salmonella_enterica_subsp._enterica_serovar_Cerro_87	kinModCall	modified_base	3805302	3805302	32	-	.	coverage=184;context=TACGGTAATATCAACGGTATAATAACCGCAGCCATTCCAAC;IPDRatio=1.50
CP008925 Salmonella_enterica_subsp._enterica_serovar_Cerro_87	kinModCall	modified_base	3805304	3805304	23	-	.	coverage=174;context=TGTACGGTAATATCAACGGTATAATAACCGCAGCCATTCCA;IPDRatio=1.39
CP008925 Salmonella_enterica_subsp._enterica_serovar_Cerro_87	kinModCall	modified_base	3805310	3805310	30	-	.	coverage=180;context=TCGCTTTGTACGGTAATATCAACGGTATAATAACCGCAGCC;IPDRatio=1.50
CP008925 Salmonella_enterica_subsp._enterica_serovar_Cerro_87	kinModCall	modified_base	3805311	3805311	22	+	.	coverage=167;context=GCTGCGGTTATTATACCGTTGATATTACCGTACAAAGCGAC;IPDRatio=1.48
CP008925 Salmonella_enterica_subsp._enterica_serovar_Cerro_87	kinModCall	modified_base	3805312	3805312	21	+	.	coverage=174;context=CTGCGGTTATTATACCGTTGATATTACCGTACAAAGCGACA;IPDRatio=1.37
CP008925 Salmonella_enterica_subsp._enterica_serovar_Cerro_87	kinModCall	modified_base	3805335	3805335	22	+	.	coverage=162;context=TTACCGTACAAAGCGACAATTATGGTTGCCCGTGGCTGGCC;IPDRatio=1.41
CP008925 Salmonella_enterica_subsp._enterica_serovar_Cerro_87	kinModCall	modified_base	3805359	3805359	30	+	.	coverage=173;context=GTTGCCCGTGGCTGGCCGCCACTCATAGCACCGCTGAGGAT;IPDRatio=1.54
CP008925 Salmonella_enterica_subsp._enterica_serovar_Cerro_87	kinModCall	m6A	3805378	3805378	230	+	.	coverage=176;context=CACTCATAGCACCGCTGAGGATCTGGTTTCTGGGGAAACCT;IPDRatio=6.00;frac=0.970;fracLow=0.863;fracUp=1.000;identificationQv=261
CP008925 Salmonella_enterica_subsp._enterica_serovar_Cerro_87	kinModCall	m6A	3805379	3805379	249	-	.	coverage=169;context=TAGGTTTCCCCAGAAACCAGATCCTCAGCGGTGCTATGAGT;IPDRatio=6.42;frac=1.000;fracLow=0.909;fracUp=1.000;identificationQv=232
CP008925 Salmonella_enterica_subsp._enterica_serovar_Cerro_87	kinModCall	modified_base	3805395	3805395	37	+	.	coverage=163;context=AGGATCTGGTTTCTGGGGAAACCTATAGCGCGCCGGACACG;IPDRatio=1.67
CP008925 Salmonella_enterica_subsp._enterica_serovar_Cerro_87	kinModCall	modified_base	3805456	3805456	37	+	.	coverage=165;context=GGTGCCAGTCGAAACTTTTGATATCTCCTGGGATCCAAACG;IPDRatio=1.65
CP008925 Salmonella_enterica_subsp._enterica_serovar_Cerro_87	kinModCall	modified_base	3805457	3805457	27	-	.	coverage=175;context=ACGTTTGGATCCCAGGAGATATCAAAAGTTTCGACTGGCAC;IPDRatio=1.41
CP008925 Salmonella_enterica_subsp._enterica_serovar_Cerro_87	kinModCall	m6A	3805468	3805468	276	+	.	coverage=174;context=AACTTTTGATATCTCCTGGGATCCAAACGTATCTAAACAGA;IPDRatio=6.06;frac=1.000;fracLow=1.000;fracUp=1.000;identificationQv=285
CP008925 Salmonella_enterica_subsp._enterica_serovar_Cerro_87	kinModCall	m6A	3805469	3805469	259	-	.	coverage=170;context=TTCTGTTTAGATACGTTTGGATCCCAGGAGATATCAAAAGT;IPDRatio=7.41;frac=1.000;fracLow=0.948;fracUp=1.000;identificationQv=301
CP008925 Salmonella_enterica_subsp._enterica_serovar_Cerro_87	kinModCall	modified_base	3805476	3805476	22	+	.	coverage=173;context=ATATCTCCTGGGATCCAAACGTATCTAAACAGAAAACAACG;IPDRatio=1.46
CP008925 Salmonella_enterica_subsp._enterica_serovar_Cerro_87	kinModCall	modified_base	3805480	3805480	42	+	.	coverage=177;context=CTCCTGGGATCCAAACGTATCTAAACAGAAAACAACGCTCA;IPDRatio=1.76
CP008925 Salmonella_enterica_subsp._enterica_serovar_Cerro_87	kinModCall	modified_base	3805525	3805525	22	+	.	coverage=178;context=TGATGCCACCGGTGGCACGGTTAACAGTACGCTACATACCT;IPDRatio=1.42
CP008925 Salmonella_enterica_subsp._enterica_serovar_Cerro_87	kinModCall	modified_base	3805532	3805532	80	+	.	coverage=177;context=ACCGGTGGCACGGTTAACAGTACGCTACATACCTATTTGAT;IPDRatio=2.87
CP008925 Salmonella_enterica_subsp._enterica_serovar_Cerro_87	kinModCall	modified_base	3805533	3805533	78	-	.	coverage=176;context=CATCAAATAGGTATGTAGCGTACTGTTAACCGTGCCACCGG;IPDRatio=3.41
CP008925 Salmonella_enterica_subsp._enterica_serovar_Cerro_87	kinModCall	modified_base	3805535	3805535	21	-	.	coverage=172;context=TCCATCAAATAGGTATGTAGCGTACTGTTAACCGTGCCACC;IPDRatio=1.46
CP008925 Salmonella_enterica_subsp._enterica_serovar_Cerro_87	kinModCall	m4C	3805536	3805536	39	+	.	coverage=180;context=GTGGCACGGTTAACAGTACGCTACATACCTATTTGATGGAA;IPDRatio=1.64;frac=0.391;fracLow=0.244;fracUp=0.528;identificationQv=4
CP008925 Salmonella_enterica_subsp._enterica_serovar_Cerro_87	kinModCall	m6A	3805540	3805540	53	+	.	coverage=178;context=CACGGTTAACAGTACGCTACATACCTATTTGATGGAAGGTG;IPDRatio=1.84;frac=0.228;fracLow=0.108;fracUp=0.338;identificationQv=34
CP008925 Salmonella_enterica_subsp._enterica_serovar_Cerro_87	kinModCall	modified_base	3805543	3805543	50	-	.	coverage=144;context=TTCCACCTTCCATCAAATAGGTATGTAGCGTACTGTTAACC;IPDRatio=2.01
CP008925 Salmonella_enterica_subsp._enterica_serovar_Cerro_87	kinModCall	modified_base	3805547	3805547	44	-	.	coverage=163;context=AGTTTTCCACCTTCCATCAAATAGGTATGTAGCGTACTGTT;IPDRatio=1.71
CP008925 Salmonella_enterica_subsp._enterica_serovar_Cerro_87	kinModCall	modified_base	3805572	3805572	71	+	.	coverage=172;context=TGGAAGGTGGAAAACTTTGCGATGGTAGTAAGTTTGACAAG;IPDRatio=2.46
CP008925 Salmonella_enterica_subsp._enterica_serovar_Cerro_87	kinModCall	m4C	3805583	3805583	62	-	.	coverage=167;context=TAACTGCCACGCTTGTCAAACTTACTACCATCGCAAAGTTT;IPDRatio=2.15;frac=0.389;fracLow=0.260;fracUp=0.513;identificationQv=21
CP008925 Salmonella_enterica_subsp._enterica_serovar_Cerro_87	kinModCall	modified_base	3805596	3805596	30	-	.	coverage=161;context=GACAAAACGACAATAACTGCCACGCTTGTCAAACTTACTAC;IPDRatio=1.52
CP008925 Salmonella_enterica_subsp._enterica_serovar_Cerro_87	kinModCall	m6A	3805651	3805651	274	+	.	coverage=183;context=GTTGAATGTGCTGGGCTGCGATCGGTCACTCGTCAAGACGA;IPDRatio=4.59;frac=0.999;fracLow=0.991;fracUp=1.000;identificationQv=291
CP008925 Salmonella_enterica_subsp._enterica_serovar_Cerro_87	kinModCall	m6A	3805652	3805652	242	-	.	coverage=173;context=CTCGTCTTGACGAGTGACCGATCGCAGCCCAGCACATTCAA;IPDRatio=6.33;frac=0.883;fracLow=0.793;fracUp=0.982;identificationQv=250
CP008925 Salmonella_enterica_subsp._enterica_serovar_Cerro_87	kinModCall	modified_base	3805655	3805655	44	+	.	coverage=161;context=AATGTGCTGGGCTGCGATCGGTCACTCGTCAAGACGAGCGC;IPDRatio=1.79
CP008925 Salmonella_enterica_subsp._enterica_serovar_Cerro_87	kinModCall	m6A	3805660	3805660	20	-	.	coverage=173;context=CAACGGCGCTCGTCTTGACGAGTGACCGATCGCAGCCCAGC;IPDRatio=1.52;frac=0.496;fracLow=0.347;fracUp=0.666;identificationQv=6
CP008925 Salmonella_enterica_subsp._enterica_serovar_Cerro_87	kinModCall	modified_base	3805691	3805691	24	+	.	coverage=182;context=AGCGCCGTTGTTCATCCGATAACCGATGTTGAACTTCATGA;IPDRatio=1.39
CP008925 Salmonella_enterica_subsp._enterica_serovar_Cerro_87	kinModCall	m4C	3805707	3805707	65	+	.	coverage=164;context=CGATAACCGATGTTGAACTTCATGATATTAATGTGTCGGTG;IPDRatio=2.11;frac=1.000;fracLow=1.000;fracUp=1.000;identificationQv=58
CP008925 Salmonella_enterica_subsp._enterica_serovar_Cerro_87	kinModCall	m6A	3805711	3805711	34	+	.	coverage=167;context=AACCGATGTTGAACTTCATGATATTAATGTGTCGGTGAACA;IPDRatio=1.49;frac=0.260;fracLow=0.036;fracUp=0.495;identificationQv=10
CP008925 Salmonella_enterica_subsp._enterica_serovar_Cerro_87	kinModCall	modified_base	3805714	3805714	26	-	.	coverage=162;context=TGGTGTTCACCGACACATTAATATCATGAAGTTCAACATCG;IPDRatio=1.46
CP008925 Salmonella_enterica_subsp._enterica_serovar_Cerro_87	kinModCall	modified_base	3805717	3805717	21	-	.	coverage=171;context=TGCTGGTGTTCACCGACACATTAATATCATGAAGTTCAACA;IPDRatio=1.43
CP008925 Salmonella_enterica_subsp._enterica_serovar_Cerro_87	kinModCall	modified_base	3805724	3805724	23	-	.	coverage=154;context=CCGATGTTGCTGGTGTTCACCGACACATTAATATCATGAAG;IPDRatio=1.44
CP008925 Salmonella_enterica_subsp._enterica_serovar_Cerro_87	kinModCall	modified_base	3805747	3805747	32	+	.	coverage=169;context=GAACACCAGCAACATCGGCTCAGGGCAGTTCACGTCGACCT;IPDRatio=1.63
CP008925 Salmonella_enterica_subsp._enterica_serovar_Cerro_87	kinModCall	m6A	3805764	3805764	41	+	.	coverage=167;context=GCTCAGGGCAGTTCACGTCGACCTGTAGCTTCCAGTATATT;IPDRatio=1.77;frac=0.246;fracLow=0.133;fracUp=0.364;identificationQv=7
CP008925 Salmonella_enterica_subsp._enterica_serovar_Cerro_87	kinModCall	modified_base	3805771	3805771	23	+	.	coverage=161;context=GCAGTTCACGTCGACCTGTAGCTTCCAGTATATTATTGATG;IPDRatio=1.43
CP008925 Salmonella_enterica_subsp._enterica_serovar_Cerro_87	kinModCall	modified_base	3805779	3805779	54	+	.	coverage=157;context=CGTCGACCTGTAGCTTCCAGTATATTATTGATGAGATTTAG;IPDRatio=1.96
CP008925 Salmonella_enterica_subsp._enterica_serovar_Cerro_87	kinModCall	modified_base	3805780	3805780	21	+	.	coverage=159;context=GTCGACCTGTAGCTTCCAGTATATTATTGATGAGATTTAGG;IPDRatio=1.40
CP008925 Salmonella_enterica_subsp._enterica_serovar_Cerro_87	kinModCall	modified_base	3805785	3805785	22	-	.	coverage=153;context=GACAACCTAAATCTCATCAATAATATACTGGAAGCTACAGG;IPDRatio=1.46
CP008925 Salmonella_enterica_subsp._enterica_serovar_Cerro_87	kinModCall	modified_base	3805787	3805787	27	-	.	coverage=161;context=CAGACAACCTAAATCTCATCAATAATATACTGGAAGCTACA;IPDRatio=1.49
CP008925 Salmonella_enterica_subsp._enterica_serovar_Cerro_87	kinModCall	m6A	3805792	3805792	48	+	.	coverage=157;context=CTTCCAGTATATTATTGATGAGATTTAGGTTGTCTGGGTGT;IPDRatio=1.86;frac=0.292;fracLow=0.140;fracUp=0.394;identificationQv=7
CP008925 Salmonella_enterica_subsp._enterica_serovar_Cerro_87	kinModCall	modified_base	3805798	3805798	25	+	.	coverage=160;context=GTATATTATTGATGAGATTTAGGTTGTCTGGGTGTTTAGCG;IPDRatio=1.50
CP008925 Salmonella_enterica_subsp._enterica_serovar_Cerro_87	kinModCall	modified_base	3805801	3805801	31	+	.	coverage=150;context=TATTATTGATGAGATTTAGGTTGTCTGGGTGTTTAGCGAAG;IPDRatio=1.58
CP008925 Salmonella_enterica_subsp._enterica_serovar_Cerro_87	kinModCall	modified_base	3805801	3805801	26	-	.	coverage=156;context=CTTCGCTAAACACCCAGACAACCTAAATCTCATCAATAATA;IPDRatio=1.48
CP008925 Salmonella_enterica_subsp._enterica_serovar_Cerro_87	kinModCall	m4C	3805833	3805833	95	+	.	coverage=187;context=TTAGCGAAGATTCTCGCTAACCTGGTATGAACCAAAAAAAA;IPDRatio=2.42;frac=0.708;fracLow=0.533;fracUp=0.868;identificationQv=21
CP008925 Salmonella_enterica_subsp._enterica_serovar_Cerro_87	kinModCall	modified_base	3805834	3805834	22	-	.	coverage=185;context=CTTTTTTTTGGTTCATACCAGGTTAGCGAGAATCTTCGCTA;IPDRatio=1.49
CP008925 Salmonella_enterica_subsp._enterica_serovar_Cerro_87	kinModCall	modified_base	3805863	3805863	62	-	.	coverage=179;context=AGGCCGGGTAAGGCGAAGCCGCCACCCGGCTTTTTTTTGGT;IPDRatio=1.92
CP008925 Salmonella_enterica_subsp._enterica_serovar_Cerro_87	kinModCall	m4C	3805872	3805872	66	+	.	coverage=180;context=AAGCCGGGTGGCGGCTTCGCCTTACCCGGCCTACGTTGTTT;IPDRatio=2.21;frac=0.730;fracLow=0.558;fracUp=0.899;identificationQv=45
CP008925 Salmonella_enterica_subsp._enterica_serovar_Cerro_87	kinModCall	modified_base	3805883	3805883	29	-	.	coverage=181;context=AGAACGTCCAGAAACAACGTAGGCCGGGTAAGGCGAAGCCG;IPDRatio=1.50
CP008925 Salmonella_enterica_subsp._enterica_serovar_Cerro_87	kinModCall	modified_base	3805905	3805905	24	+	.	coverage=180;context=CGTTGTTTCTGGACGTTCTCTTTTACAGTTTCGCAAACACC;IPDRatio=1.43
CP008925 Salmonella_enterica_subsp._enterica_serovar_Cerro_87	kinModCall	m6A	3805920	3805920	23	+	.	coverage=186;context=TTCTCTTTTACAGTTTCGCAAACACCCGACGCGCGGCGTCG;IPDRatio=1.42;frac=0.137;fracLow=0.065;fracUp=0.225;identificationQv=5
CP008925 Salmonella_enterica_subsp._enterica_serovar_Cerro_87	kinModCall	m6A	3805949	3805949	82	+	.	coverage=177;context=CGCGCGGCGTCGATGGTGTTATTGATATCTTCTTCACTGTG;IPDRatio=2.08;frac=0.485;fracLow=0.348;fracUp=0.633;identificationQv=24
CP008925 Salmonella_enterica_subsp._enterica_serovar_Cerro_87	kinModCall	modified_base	3805953	3805953	39	+	.	coverage=182;context=CGGCGTCGATGGTGTTATTGATATCTTCTTCACTGTGCGCC;IPDRatio=1.62
CP008925 Salmonella_enterica_subsp._enterica_serovar_Cerro_87	kinModCall	modified_base	3806010	3806010	31	+	.	coverage=179;context=CTTCGAACGCGGACGGCGCCAGATATACGCCTTCCTCCAGC;IPDRatio=1.51
CP008925 Salmonella_enterica_subsp._enterica_serovar_Cerro_87	kinModCall	modified_base	3806015	3806015	33	-	.	coverage=174;context=CTGATGCTGGAGGAAGGCGTATATCTGGCGCCGTCCGCGTT;IPDRatio=1.59
CP008925 Salmonella_enterica_subsp._enterica_serovar_Cerro_87	kinModCall	modified_base	3806063	3806063	30	+	.	coverage=169;context=AAACGCTTAAAGCGTTCAACGTCACATGCCATCACATCCTG;IPDRatio=1.51
CP008925 Salmonella_enterica_subsp._enterica_serovar_Cerro_87	kinModCall	m6A	3806079	3806079	21	-	.	coverage=179;context=AACCGTAACCTGCTATCAGGATGTGATGGCATGTGACGTTG;IPDRatio=1.41;frac=0.249;fracLow=0.144;fracUp=0.338;identificationQv=8
CP008925 Salmonella_enterica_subsp._enterica_serovar_Cerro_87	kinModCall	modified_base	3806080	3806080	26	+	.	coverage=181;context=AACGTCACATGCCATCACATCCTGATAGCAGGTTACGGTTT;IPDRatio=1.50
CP008925 Salmonella_enterica_subsp._enterica_serovar_Cerro_87	kinModCall	modified_base	3806134	3806134	30	+	.	coverage=170;context=GAAAATCCCGAACATCCCGCCGACATGGTTGACGACCAGTG;IPDRatio=1.50
CP008925 Salmonella_enterica_subsp._enterica_serovar_Cerro_87	kinModCall	modified_base	3806138	3806138	21	+	.	coverage=180;context=ATCCCGAACATCCCGCCGACATGGTTGACGACCAGTGGGAT;IPDRatio=1.37
CP008925 Salmonella_enterica_subsp._enterica_serovar_Cerro_87	kinModCall	modified_base	3806145	3806145	24	+	.	coverage=179;context=ACATCCCGCCGACATGGTTGACGACCAGTGGGATCCCCACC;IPDRatio=1.42
CP008925 Salmonella_enterica_subsp._enterica_serovar_Cerro_87	kinModCall	modified_base	3806151	3806151	30	+	.	coverage=177;context=CGCCGACATGGTTGACGACCAGTGGGATCCCCACCTCCTGC;IPDRatio=1.47
CP008925 Salmonella_enterica_subsp._enterica_serovar_Cerro_87	kinModCall	m6A	3806157	3806157	253	+	.	coverage=174;context=CATGGTTGACGACCAGTGGGATCCCCACCTCCTGCGCCGCT;IPDRatio=8.60;frac=0.983;fracLow=0.943;fracUp=0.992;identificationQv=227
CP008925 Salmonella_enterica_subsp._enterica_serovar_Cerro_87	kinModCall	m6A	3806158	3806158	275	-	.	coverage=175;context=AAGCGGCGCAGGAGGTGGGGATCCCACTGGTCGTCAACCAT;IPDRatio=6.25;frac=1.000;fracLow=0.898;fracUp=1.000;identificationQv=282
CP008925 Salmonella_enterica_subsp._enterica_serovar_Cerro_87	kinModCall	modified_base	3806159	3806159	34	-	.	coverage=144;context=GAAGCGGCGCAGGAGGTGGGGATCCCACTGGTCGTCAACCA;IPDRatio=1.84
CP008925 Salmonella_enterica_subsp._enterica_serovar_Cerro_87	kinModCall	modified_base	3806190	3806190	39	-	.	coverage=185;context=GCTCACCACCCGCCTGGCGGAAGGGCTGTGCGAAGCGGCGC;IPDRatio=1.64
CP008925 Salmonella_enterica_subsp._enterica_serovar_Cerro_87	kinModCall	modified_base	3806191	3806191	23	-	.	coverage=169;context=AGCTCACCACCCGCCTGGCGGAAGGGCTGTGCGAAGCGGCG;IPDRatio=1.45
CP008925 Salmonella_enterica_subsp._enterica_serovar_Cerro_87	kinModCall	m4C	3806234	3806234	37	-	.	coverage=154;context=CTGAATGAAGTCGCCCAGCCCGGCATTCATGAAACGCTGGA;IPDRatio=1.69;frac=0.862;fracLow=0.582;fracUp=1.000;identificationQv=18
CP008925 Salmonella_enterica_subsp._enterica_serovar_Cerro_87	kinModCall	modified_base	3806305	3806305	36	+	.	coverage=186;context=GTTGCCGGAAAGGGTGCCCGCCTGGTAAACCGGGCCCGTCG;IPDRatio=1.58
CP008925 Salmonella_enterica_subsp._enterica_serovar_Cerro_87	kinModCall	modified_base	3806313	3806313	32	+	.	coverage=182;context=AAAGGGTGCCCGCCTGGTAAACCGGGCCCGTCGGCGCCAGC;IPDRatio=1.53
CP008925 Salmonella_enterica_subsp._enterica_serovar_Cerro_87	kinModCall	modified_base	3806316	3806316	41	-	.	coverage=168;context=TGCGCTGGCGCCGACGGGCCCGGTTTACCAGGCGGGCACCC;IPDRatio=1.77
CP008925 Salmonella_enterica_subsp._enterica_serovar_Cerro_87	kinModCall	modified_base	3806334	3806334	23	-	.	coverage=180;context=TCGTCGCGATGTAATGGATGCGCTGGCGCCGACGGGCCCGG;IPDRatio=1.43
CP008925 Salmonella_enterica_subsp._enterica_serovar_Cerro_87	kinModCall	modified_base	3806340	3806340	34	+	.	coverage=186;context=CCGTCGGCGCCAGCGCATCCATTACATCGCGACGACCGCCA;IPDRatio=1.52
CP008925 Salmonella_enterica_subsp._enterica_serovar_Cerro_87	kinModCall	modified_base	3806342	3806342	25	-	.	coverage=185;context=TTTGGCGGTCGTCGCGATGTAATGGATGCGCTGGCGCCGAC;IPDRatio=1.46
CP008925 Salmonella_enterica_subsp._enterica_serovar_Cerro_87	kinModCall	modified_base	3806375	3806375	25	-	.	coverage=167;context=AAAATCATCGGCGGCGGGATGCCGGTAGGCGCGTTTGGCGG;IPDRatio=1.48
CP008925 Salmonella_enterica_subsp._enterica_serovar_Cerro_87	kinModCall	modified_base	3806384	3806384	23	-	.	coverage=176;context=TGTCTGGGTAAAATCATCGGCGGCGGGATGCCGGTAGGCGC;IPDRatio=1.45
CP008925 Salmonella_enterica_subsp._enterica_serovar_Cerro_87	kinModCall	modified_base	3806391	3806391	32	+	.	coverage=181;context=CCGGCATCCCGCCGCCGATGATTTTACCCAGACAGGTCAGG;IPDRatio=1.52
CP008925 Salmonella_enterica_subsp._enterica_serovar_Cerro_87	kinModCall	modified_base	3806394	3806394	22	-	.	coverage=175;context=TGACCTGACCTGTCTGGGTAAAATCATCGGCGGCGGGATGC;IPDRatio=1.38
CP008925 Salmonella_enterica_subsp._enterica_serovar_Cerro_87	kinModCall	m4C	3806405	3806405	59	-	.	coverage=172;context=GGCGTCGTGCCTGACCTGACCTGTCTGGGTAAAATCATCGG;IPDRatio=1.97;frac=0.417;fracLow=0.272;fracUp=0.558;identificationQv=5
CP008925 Salmonella_enterica_subsp._enterica_serovar_Cerro_87	kinModCall	modified_base	3806409	3806409	22	+	.	coverage=183;context=TGATTTTACCCAGACAGGTCAGGTCAGGCACGACGCCGTAG;IPDRatio=1.42
CP008925 Salmonella_enterica_subsp._enterica_serovar_Cerro_87	kinModCall	modified_base	3806431	3806431	29	+	.	coverage=182;context=GTCAGGCACGACGCCGTAGTAATCCTGGGCTCCGGCCAGCG;IPDRatio=1.47
CP008925 Salmonella_enterica_subsp._enterica_serovar_Cerro_87	kinModCall	modified_base	3806432	3806432	22	+	.	coverage=178;context=TCAGGCACGACGCCGTAGTAATCCTGGGCTCCGGCCAGCGC;IPDRatio=1.39
CP008925 Salmonella_enterica_subsp._enterica_serovar_Cerro_87	kinModCall	modified_base	3806432	3806432	24	-	.	coverage=169;context=GCGCTGGCCGGAGCCCAGGATTACTACGGCGTCGTGCCTGA;IPDRatio=1.43
CP008925 Salmonella_enterica_subsp._enterica_serovar_Cerro_87	kinModCall	modified_base	3806433	3806433	36	-	.	coverage=171;context=AGCGCTGGCCGGAGCCCAGGATTACTACGGCGTCGTGCCTG;IPDRatio=1.63
CP008925 Salmonella_enterica_subsp._enterica_serovar_Cerro_87	kinModCall	modified_base	3806437	3806437	27	-	.	coverage=162;context=GCGTAGCGCTGGCCGGAGCCCAGGATTACTACGGCGTCGTG;IPDRatio=1.52
CP008925 Salmonella_enterica_subsp._enterica_serovar_Cerro_87	kinModCall	modified_base	3806448	3806448	22	+	.	coverage=175;context=AGTAATCCTGGGCTCCGGCCAGCGCTACGCGAAAACCGGTC;IPDRatio=1.36
CP008925 Salmonella_enterica_subsp._enterica_serovar_Cerro_87	kinModCall	modified_base	3806469	3806469	39	+	.	coverage=177;context=GCGCTACGCGAAAACCGGTCATCACTTCGTCGATAATCAGC;IPDRatio=1.60
CP008925 Salmonella_enterica_subsp._enterica_serovar_Cerro_87	kinModCall	modified_base	3806481	3806481	21	+	.	coverage=180;context=AACCGGTCATCACTTCGTCGATAATCAGCAGCGCGCCGAAC;IPDRatio=1.35
CP008925 Salmonella_enterica_subsp._enterica_serovar_Cerro_87	kinModCall	modified_base	3806509	3806509	21	+	.	coverage=183;context=CAGCGCGCCGAACTCATCGCACAAGGCGCGCAGACCTGGCA;IPDRatio=1.36
CP008925 Salmonella_enterica_subsp._enterica_serovar_Cerro_87	kinModCall	modified_base	3806520	3806520	25	+	.	coverage=180;context=ACTCATCGCACAAGGCGCGCAGACCTGGCAGAAATTCCGGC;IPDRatio=1.37
CP008925 Salmonella_enterica_subsp._enterica_serovar_Cerro_87	kinModCall	m6A	3806522	3806522	89	+	.	coverage=184;context=TCATCGCACAAGGCGCGCAGACCTGGCAGAAATTCCGGCAG;IPDRatio=2.28;frac=0.638;fracLow=0.494;fracUp=0.780;identificationQv=68
CP008925 Salmonella_enterica_subsp._enterica_serovar_Cerro_87	kinModCall	modified_base	3806532	3806532	21	+	.	coverage=184;context=AGGCGCGCAGACCTGGCAGAAATTCCGGCAGCGGCGGGACG;IPDRatio=1.35
CP008925 Salmonella_enterica_subsp._enterica_serovar_Cerro_87	kinModCall	modified_base	3806555	3806555	45	+	.	coverage=166;context=TCCGGCAGCGGCGGGACGCAGTTCATATTACCTGCCACGGG;IPDRatio=1.67
CP008925 Salmonella_enterica_subsp._enterica_serovar_Cerro_87	kinModCall	m4C	3806558	3806558	44	+	.	coverage=175;context=GGCAGCGGCGGGACGCAGTTCATATTACCTGCCACGGGTTC;IPDRatio=1.85;frac=0.475;fracLow=0.204;fracUp=0.738;identificationQv=4
CP008925 Salmonella_enterica_subsp._enterica_serovar_Cerro_87	kinModCall	modified_base	3806559	3806559	25	+	.	coverage=174;context=GCAGCGGCGGGACGCAGTTCATATTACCTGCCACGGGTTCG;IPDRatio=1.43
CP008925 Salmonella_enterica_subsp._enterica_serovar_Cerro_87	kinModCall	modified_base	3806561	3806561	48	+	.	coverage=171;context=AGCGGCGGGACGCAGTTCATATTACCTGCCACGGGTTCGAC;IPDRatio=1.75
CP008925 Salmonella_enterica_subsp._enterica_serovar_Cerro_87	kinModCall	modified_base	3806562	3806562	23	-	.	coverage=163;context=CGTCGAACCCGTGGCAGGTAATATGAACTGCGTCCCGCCGC;IPDRatio=1.42
CP008925 Salmonella_enterica_subsp._enterica_serovar_Cerro_87	kinModCall	modified_base	3806573	3806573	30	-	.	coverage=157;context=GCCTGTATCATCGTCGAACCCGTGGCAGGTAATATGAACTG;IPDRatio=1.58
CP008925 Salmonella_enterica_subsp._enterica_serovar_Cerro_87	kinModCall	m4C	3806579	3806579	63	-	.	coverage=173;context=GAAATCGCCTGTATCATCGTCGAACCCGTGGCAGGTAATAT;IPDRatio=2.04;frac=0.608;fracLow=0.452;fracUp=0.803;identificationQv=12
CP008925 Salmonella_enterica_subsp._enterica_serovar_Cerro_87	kinModCall	modified_base	3806584	3806584	50	+	.	coverage=173;context=ACCTGCCACGGGTTCGACGATGATACAGGCGATTTCCTGCG;IPDRatio=1.82
CP008925 Salmonella_enterica_subsp._enterica_serovar_Cerro_87	kinModCall	modified_base	3806585	3806585	83	+	.	coverage=168;context=CCTGCCACGGGTTCGACGATGATACAGGCGATTTCCTGCGG;IPDRatio=2.44
CP008925 Salmonella_enterica_subsp._enterica_serovar_Cerro_87	kinModCall	modified_base	3806588	3806588	40	+	.	coverage=171;context=GCCACGGGTTCGACGATGATACAGGCGATTTCCTGCGGATA;IPDRatio=1.61
CP008925 Salmonella_enterica_subsp._enterica_serovar_Cerro_87	kinModCall	modified_base	3806595	3806595	33	+	.	coverage=168;context=GTTCGACGATGATACAGGCGATTTCCTGCGGATATTGTTCA;IPDRatio=1.52
CP008925 Salmonella_enterica_subsp._enterica_serovar_Cerro_87	kinModCall	modified_base	3806596	3806596	21	-	.	coverage=153;context=TTGAACAATATCCGCAGGAAATCGCCTGTATCATCGTCGAA;IPDRatio=1.40
CP008925 Salmonella_enterica_subsp._enterica_serovar_Cerro_87	kinModCall	modified_base	3806604	3806604	38	+	.	coverage=166;context=TGATACAGGCGATTTCCTGCGGATATTGTTCAAACGCCGCG;IPDRatio=1.58
CP008925 Salmonella_enterica_subsp._enterica_serovar_Cerro_87	kinModCall	modified_base	3806608	3806608	31	+	.	coverage=174;context=ACAGGCGATTTCCTGCGGATATTGTTCAAACGCCGCGCGCA;IPDRatio=1.46
CP008925 Salmonella_enterica_subsp._enterica_serovar_Cerro_87	kinModCall	modified_base	3806610	3806610	42	-	.	coverage=161;context=AGTGCGCGCGGCGTTTGAACAATATCCGCAGGAAATCGCCT;IPDRatio=1.61
CP008925 Salmonella_enterica_subsp._enterica_serovar_Cerro_87	kinModCall	modified_base	3806628	3806628	25	-	.	coverage=163;context=TTATAACGATCTGACGTCAGTGCGCGCGGCGTTTGAACAAT;IPDRatio=1.42
CP008925 Salmonella_enterica_subsp._enterica_serovar_Cerro_87	kinModCall	modified_base	3806630	3806630	29	-	.	coverage=163;context=ACTTATAACGATCTGACGTCAGTGCGCGCGGCGTTTGAACA;IPDRatio=1.49
CP008925 Salmonella_enterica_subsp._enterica_serovar_Cerro_87	kinModCall	m6A	3806639	3806639	260	+	.	coverage=172;context=GCCGCGCGCACTGACGTCAGATCGTTATAAGTGCAGGTCAG;IPDRatio=8.04;frac=1.000;fracLow=0.957;fracUp=1.000;identificationQv=213
CP008925 Salmonella_enterica_subsp._enterica_serovar_Cerro_87	kinModCall	m6A	3806640	3806640	247	-	.	coverage=165;context=GCTGACCTGCACTTATAACGATCTGACGTCAGTGCGCGCGG;IPDRatio=5.38;frac=1.000;fracLow=1.000;fracUp=1.000;identificationQv=213
CP008925 Salmonella_enterica_subsp._enterica_serovar_Cerro_87	kinModCall	modified_base	3806647	3806647	25	+	.	coverage=174;context=CACTGACGTCAGATCGTTATAAGTGCAGGTCAGCGTATGTT;IPDRatio=1.41
CP008925 Salmonella_enterica_subsp._enterica_serovar_Cerro_87	kinModCall	modified_base	3806650	3806650	31	-	.	coverage=167;context=CGAAACATACGCTGACCTGCACTTATAACGATCTGACGTCA;IPDRatio=1.54
CP008925 Salmonella_enterica_subsp._enterica_serovar_Cerro_87	kinModCall	modified_base	3806663	3806663	26	+	.	coverage=156;context=TTATAAGTGCAGGTCAGCGTATGTTTCGCGAAATCCGCCGG;IPDRatio=1.56
CP008925 Salmonella_enterica_subsp._enterica_serovar_Cerro_87	kinModCall	modified_base	3806675	3806675	26	+	.	coverage=144;context=GTCAGCGTATGTTTCGCGAAATCCGCCGGCACGCCCGGCGA;IPDRatio=1.43
CP008925 Salmonella_enterica_subsp._enterica_serovar_Cerro_87	kinModCall	modified_base	3806684	3806684	35	+	.	coverage=152;context=TGTTTCGCGAAATCCGCCGGCACGCCCGGCGAGTTCGGCTG;IPDRatio=1.63
CP008925 Salmonella_enterica_subsp._enterica_serovar_Cerro_87	kinModCall	modified_base	3806688	3806688	29	-	.	coverage=127;context=CGGTCAGCCGAACTCGCCGGGCGTGCCGGCGGATTTCGCGA;IPDRatio=1.71
CP008925 Salmonella_enterica_subsp._enterica_serovar_Cerro_87	kinModCall	modified_base	3806695	3806695	40	+	.	coverage=157;context=ATCCGCCGGCACGCCCGGCGAGTTCGGCTGACCGAGCGTCA;IPDRatio=1.68
CP008925 Salmonella_enterica_subsp._enterica_serovar_Cerro_87	kinModCall	modified_base	3806705	3806705	23	+	.	coverage=155;context=ACGCCCGGCGAGTTCGGCTGACCGAGCGTCAGCGCGCCAGA;IPDRatio=1.49
CP008925 Salmonella_enterica_subsp._enterica_serovar_Cerro_87	kinModCall	modified_base	3806715	3806715	25	+	.	coverage=155;context=AGTTCGGCTGACCGAGCGTCAGCGCGCCAGAACCGGCTTTG;IPDRatio=1.41
CP008925 Salmonella_enterica_subsp._enterica_serovar_Cerro_87	kinModCall	modified_base	3806725	3806725	34	+	.	coverage=155;context=ACCGAGCGTCAGCGCGCCAGAACCGGCTTTGACCAGCAGAC;IPDRatio=1.66
CP008925 Salmonella_enterica_subsp._enterica_serovar_Cerro_87	kinModCall	modified_base	3806752	3806752	36	+	.	coverage=155;context=TTTGACCAGCAGACAGTCTGCGTGGCCGTGGTAGCAGCCTT;IPDRatio=1.64
CP008925 Salmonella_enterica_subsp._enterica_serovar_Cerro_87	kinModCall	modified_base	3806758	3806758	35	+	.	coverage=148;context=CAGCAGACAGTCTGCGTGGCCGTGGTAGCAGCCTTCGAATT;IPDRatio=1.65
CP008925 Salmonella_enterica_subsp._enterica_serovar_Cerro_87	kinModCall	modified_base	3806764	3806764	22	+	.	coverage=152;context=ACAGTCTGCGTGGCCGTGGTAGCAGCCTTCGAATTTGATAA;IPDRatio=1.42
CP008925 Salmonella_enterica_subsp._enterica_serovar_Cerro_87	kinModCall	modified_base	3806765	3806765	31	-	.	coverage=150;context=ATTATCAAATTCGAAGGCTGCTACCACGGCCACGCAGACTG;IPDRatio=1.59
CP008925 Salmonella_enterica_subsp._enterica_serovar_Cerro_87	kinModCall	modified_base	3806767	3806767	21	+	.	coverage=154;context=GTCTGCGTGGCCGTGGTAGCAGCCTTCGAATTTGATAATCT;IPDRatio=1.35
CP008925 Salmonella_enterica_subsp._enterica_serovar_Cerro_87	kinModCall	modified_base	3806778	3806778	24	-	.	coverage=149;context=TGGCCGCGATAAGATTATCAAATTCGAAGGCTGCTACCACG;IPDRatio=1.44
CP008925 Salmonella_enterica_subsp._enterica_serovar_Cerro_87	kinModCall	modified_base	3806780	3806780	36	+	.	coverage=143;context=TGGTAGCAGCCTTCGAATTTGATAATCTTATCGCGGCCAGT;IPDRatio=1.68
CP008925 Salmonella_enterica_subsp._enterica_serovar_Cerro_87	kinModCall	m6A	3806784	3806784	26	+	.	coverage=148;context=AGCAGCCTTCGAATTTGATAATCTTATCGCGGCCAGTAAAA;IPDRatio=1.46;frac=0.621;fracLow=0.440;fracUp=0.669;identificationQv=55
CP008925 Salmonella_enterica_subsp._enterica_serovar_Cerro_87	kinModCall	modified_base	3806787	3806787	38	-	.	coverage=144;context=TGGTTTTACTGGCCGCGATAAGATTATCAAATTCGAAGGCT;IPDRatio=1.62
CP008925 Salmonella_enterica_subsp._enterica_serovar_Cerro_87	kinModCall	modified_base	3806790	3806790	35	-	.	coverage=148;context=GCGTGGTTTTACTGGCCGCGATAAGATTATCAAATTCGAAG;IPDRatio=1.54
CP008925 Salmonella_enterica_subsp._enterica_serovar_Cerro_87	kinModCall	modified_base	3806801	3806801	24	+	.	coverage=151;context=ATAATCTTATCGCGGCCAGTAAAACCACGCGCCAGGCGAAT;IPDRatio=1.44
CP008925 Salmonella_enterica_subsp._enterica_serovar_Cerro_87	kinModCall	modified_base	3806802	3806802	21	+	.	coverage=154;context=TAATCTTATCGCGGCCAGTAAAACCACGCGCCAGGCGAATC;IPDRatio=1.38
CP008925 Salmonella_enterica_subsp._enterica_serovar_Cerro_87	kinModCall	m4C	3806864	3806864	42	+	.	coverage=138;context=CCGGAGTTCACCATGCGCACCATGTCCATGGTCGGCACCAG;IPDRatio=1.77;frac=0.794;fracLow=0.549;fracUp=1.000;identificationQv=26
CP008925 Salmonella_enterica_subsp._enterica_serovar_Cerro_87	kinModCall	modified_base	3806887	3806887	27	+	.	coverage=127;context=GTCCATGGTCGGCACCAGGTTGGTCACCAGTTCCGCCATTT;IPDRatio=1.62
CP008925 Salmonella_enterica_subsp._enterica_serovar_Cerro_87	kinModCall	modified_base	3806889	3806889	23	+	.	coverage=126;context=CCATGGTCGGCACCAGGTTGGTCACCAGTTCCGCCATTTTT;IPDRatio=1.44
CP008925 Salmonella_enterica_subsp._enterica_serovar_Cerro_87	kinModCall	modified_base	3806894	3806894	27	+	.	coverage=142;context=GTCGGCACCAGGTTGGTCACCAGTTCCGCCATTTTTACTTC;IPDRatio=1.50
CP008925 Salmonella_enterica_subsp._enterica_serovar_Cerro_87	kinModCall	modified_base	3806907	3806907	44	+	.	coverage=139;context=TGGTCACCAGTTCCGCCATTTTTACTTCCATTTCGGTTGGC;IPDRatio=1.81
CP008925 Salmonella_enterica_subsp._enterica_serovar_Cerro_87	kinModCall	modified_base	3806916	3806916	21	+	.	coverage=146;context=GTTCCGCCATTTTTACTTCCATTTCGGTTGGCGCGCCGAAG;IPDRatio=1.39
CP008925 Salmonella_enterica_subsp._enterica_serovar_Cerro_87	kinModCall	modified_base	3806918	3806918	31	-	.	coverage=141;context=AGCTTCGGCGCGCCAACCGAAATGGAAGTAAAAATGGCGGA;IPDRatio=1.50
CP008925 Salmonella_enterica_subsp._enterica_serovar_Cerro_87	kinModCall	m4C	3806945	3806945	44	-	.	coverage=145;context=GTGATCGAAGCTGCGGAGCGCGGTTTAAGCTTCGGCGCGCC;IPDRatio=1.97;frac=0.974;fracLow=0.694;fracUp=0.994;identificationQv=6
CP008925 Salmonella_enterica_subsp._enterica_serovar_Cerro_87	kinModCall	m6A	3806961	3806961	215	+	.	coverage=148;context=AACCGCGCTCCGCAGCTTCGATCACCGCATTGCGGATAGCC;IPDRatio=6.65;frac=0.964;fracLow=0.851;fracUp=1.000;identificationQv=219
CP008925 Salmonella_enterica_subsp._enterica_serovar_Cerro_87	kinModCall	m6A	3806962	3806962	231	-	.	coverage=146;context=CGGCTATCCGCAATGCGGTGATCGAAGCTGCGGAGCGCGGT;IPDRatio=6.48;frac=0.828;fracLow=0.745;fracUp=0.876;identificationQv=228
CP008925 Salmonella_enterica_subsp._enterica_serovar_Cerro_87	kinModCall	modified_base	3806997	3806997	35	+	.	coverage=144;context=TAGCCGGATGGTTATGCCCCAGTACCATTGGCCCCCAGGAA;IPDRatio=1.54
CP008925 Salmonella_enterica_subsp._enterica_serovar_Cerro_87	kinModCall	m6A	3807005	3807005	67	-	.	coverage=149;context=TATGTCGGTTCCTGGGGGCCAATGGTACTGGGGCATAACCA;IPDRatio=2.15;frac=0.388;fracLow=0.241;fracUp=0.497;identificationQv=28
CP008925 Salmonella_enterica_subsp._enterica_serovar_Cerro_87	kinModCall	m4C	3807019	3807019	66	+	.	coverage=135;context=TACCATTGGCCCCCAGGAACCGACATAGTCGATATATGCTT;IPDRatio=2.29;frac=0.848;fracLow=0.616;fracUp=1.000;identificationQv=13
CP008925 Salmonella_enterica_subsp._enterica_serovar_Cerro_87	kinModCall	m4C	3807022	3807022	55	+	.	coverage=146;context=CATTGGCCCCCAGGAACCGACATAGTCGATATATGCTTTGC;IPDRatio=1.92;frac=0.643;fracLow=0.414;fracUp=0.886;identificationQv=7
CP008925 Salmonella_enterica_subsp._enterica_serovar_Cerro_87	kinModCall	modified_base	3807024	3807024	24	-	.	coverage=150;context=TGGCAAAGCATATATCGACTATGTCGGTTCCTGGGGGCCAA;IPDRatio=1.49
CP008925 Salmonella_enterica_subsp._enterica_serovar_Cerro_87	kinModCall	modified_base	3807029	3807029	30	+	.	coverage=143;context=CCCCAGGAACCGACATAGTCGATATATGCTTTGCCATCGAC;IPDRatio=1.67
CP008925 Salmonella_enterica_subsp._enterica_serovar_Cerro_87	kinModCall	modified_base	3807034	3807034	27	+	.	coverage=145;context=GGAACCGACATAGTCGATATATGCTTTGCCATCGACATCGT;IPDRatio=1.47
CP008925 Salmonella_enterica_subsp._enterica_serovar_Cerro_87	kinModCall	modified_base	3807036	3807036	30	-	.	coverage=147;context=GTACGATGTCGATGGCAAAGCATATATCGACTATGTCGGTT;IPDRatio=1.55
CP008925 Salmonella_enterica_subsp._enterica_serovar_Cerro_87	kinModCall	modified_base	3807037	3807037	39	-	.	coverage=142;context=TGTACGATGTCGATGGCAAAGCATATATCGACTATGTCGGT;IPDRatio=1.71
CP008925 Salmonella_enterica_subsp._enterica_serovar_Cerro_87	kinModCall	modified_base	3807051	3807051	31	+	.	coverage=147;context=TATATGCTTTGCCATCGACATCGTACAGATACGCGCCGTCC;IPDRatio=1.64
CP008925 Salmonella_enterica_subsp._enterica_serovar_Cerro_87	kinModCall	modified_base	3807074	3807074	23	-	.	coverage=150;context=ACCCCGCTGTTTATCGAAAAAGCGGACGGCGCGTATCTGTA;IPDRatio=1.43
CP008925 Salmonella_enterica_subsp._enterica_serovar_Cerro_87	kinModCall	modified_base	3807081	3807081	23	+	.	coverage=153;context=ACGCGCCGTCCGCTTTTTCGATAAACAGCGGGGTGCCGCCC;IPDRatio=1.43
CP008925 Salmonella_enterica_subsp._enterica_serovar_Cerro_87	kinModCall	modified_base	3807101	3807101	37	+	.	coverage=147;context=ATAAACAGCGGGGTGCCGCCCACGCCAGTGAAGGCGCGAAC;IPDRatio=1.73
CP008925 Salmonella_enterica_subsp._enterica_serovar_Cerro_87	kinModCall	modified_base	3807107	3807107	49	+	.	coverage=156;context=AGCGGGGTGCCGCCCACGCCAGTGAAGGCGCGAACAGGGGA;IPDRatio=1.82
CP008925 Salmonella_enterica_subsp._enterica_serovar_Cerro_87	kinModCall	modified_base	3807118	3807118	49	+	.	coverage=149;context=GCCCACGCCAGTGAAGGCGCGAACAGGGGAGTTCACGCCGC;IPDRatio=2.06
CP008925 Salmonella_enterica_subsp._enterica_serovar_Cerro_87	kinModCall	m6A	3807119	3807119	195	+	.	coverage=160;context=CCCACGCCAGTGAAGGCGCGAACAGGGGAGTTCACGCCGCC;IPDRatio=5.80;frac=0.835;fracLow=0.720;fracUp=0.930;identificationQv=164
CP008925 Salmonella_enterica_subsp._enterica_serovar_Cerro_87	kinModCall	modified_base	3807120	3807120	152	-	.	coverage=158;context=CGGCGGCGTGAACTCCCCTGTTCGCGCCTTCACTGGCGTGG;IPDRatio=4.18
CP008925 Salmonella_enterica_subsp._enterica_serovar_Cerro_87	kinModCall	m4C	3807124	3807124	45	-	.	coverage=152;context=TCCCCGGCGGCGTGAACTCCCCTGTTCGCGCCTTCACTGGC;IPDRatio=1.94;frac=0.522;fracLow=0.344;fracUp=0.689;identificationQv=21
CP008925 Salmonella_enterica_subsp._enterica_serovar_Cerro_87	kinModCall	m6A	3807144	3807144	253	+	.	coverage=160;context=GGGAGTTCACGCCGCCGGGGATCAGCTCGCGGGCCGCGCTA;IPDRatio=8.50;frac=1.000;fracLow=0.987;fracUp=1.000;identificationQv=310
CP008925 Salmonella_enterica_subsp._enterica_serovar_Cerro_87	kinModCall	m6A	3807145	3807145	219	-	.	coverage=157;context=ATAGCGCGGCCCGCGAGCTGATCCCCGGCGGCGTGAACTCC;IPDRatio=8.18;frac=1.000;fracLow=0.926;fracUp=1.000;identificationQv=249
CP008925 Salmonella_enterica_subsp._enterica_serovar_Cerro_87	kinModCall	modified_base	3807160	3807160	23	+	.	coverage=161;context=GGGGATCAGCTCGCGGGCCGCGCTATAGAGATTTTCAGACT;IPDRatio=1.47
CP008925 Salmonella_enterica_subsp._enterica_serovar_Cerro_87	kinModCall	m4C	3807169	3807169	82	-	.	coverage=156;context=CCATGAGTAAGTCTGAAAATCTCTATAGCGCGGCCCGCGAG;IPDRatio=2.36;frac=0.565;fracLow=0.404;fracUp=0.691;identificationQv=60
CP008925 Salmonella_enterica_subsp._enterica_serovar_Cerro_87	kinModCall	modified_base	3807170	3807170	23	+	.	coverage=165;context=TCGCGGGCCGCGCTATAGAGATTTTCAGACTTACTCATGGA;IPDRatio=1.40
CP008925 Salmonella_enterica_subsp._enterica_serovar_Cerro_87	kinModCall	modified_base	3807171	3807171	22	-	.	coverage=150;context=TTCCATGAGTAAGTCTGAAAATCTCTATAGCGCGGCCCGCG;IPDRatio=1.39
CP008925 Salmonella_enterica_subsp._enterica_serovar_Cerro_87	kinModCall	modified_base	3807176	3807176	25	+	.	coverage=162;context=GCCGCGCTATAGAGATTTTCAGACTTACTCATGGAAAGATT;IPDRatio=1.41
CP008925 Salmonella_enterica_subsp._enterica_serovar_Cerro_87	kinModCall	modified_base	3807179	3807179	35	+	.	coverage=153;context=GCGCTATAGAGATTTTCAGACTTACTCATGGAAAGATTCCT;IPDRatio=1.64
CP008925 Salmonella_enterica_subsp._enterica_serovar_Cerro_87	kinModCall	modified_base	3807182	3807182	22	+	.	coverage=162;context=CTATAGAGATTTTCAGACTTACTCATGGAAAGATTCCTGGT;IPDRatio=1.42
CP008925 Salmonella_enterica_subsp._enterica_serovar_Cerro_87	kinModCall	modified_base	3807193	3807193	25	-	.	coverage=157;context=TTTTTCTACGAACCAGGAATCTTTCCATGAGTAAGTCTGAA;IPDRatio=1.46
CP008925 Salmonella_enterica_subsp._enterica_serovar_Cerro_87	kinModCall	modified_base	3807194	3807194	24	+	.	coverage=159;context=TCAGACTTACTCATGGAAAGATTCCTGGTTCGTAGAAAAAG;IPDRatio=1.40
CP008925 Salmonella_enterica_subsp._enterica_serovar_Cerro_87	kinModCall	m4C	3807197	3807197	29	+	.	coverage=163;context=GACTTACTCATGGAAAGATTCCTGGTTCGTAGAAAAAGTGA;IPDRatio=1.53;frac=0.350;fracLow=0.177;fracUp=0.521;identificationQv=3
CP008925 Salmonella_enterica_subsp._enterica_serovar_Cerro_87	kinModCall	m6A	3807217	3807217	68	+	.	coverage=158;context=CCTGGTTCGTAGAAAAAGTGAATACCCGCTATTCTAAGTTA;IPDRatio=2.13;frac=0.486;fracLow=0.342;fracUp=0.614;identificationQv=15
CP008925 Salmonella_enterica_subsp._enterica_serovar_Cerro_87	kinModCall	modified_base	3807218	3807218	29	+	.	coverage=158;context=CTGGTTCGTAGAAAAAGTGAATACCCGCTATTCTAAGTTAT;IPDRatio=1.65
CP008925 Salmonella_enterica_subsp._enterica_serovar_Cerro_87	kinModCall	modified_base	3807226	3807226	36	+	.	coverage=157;context=TAGAAAAAGTGAATACCCGCTATTCTAAGTTATTCAGAGAA;IPDRatio=1.66
CP008925 Salmonella_enterica_subsp._enterica_serovar_Cerro_87	kinModCall	modified_base	3807227	3807227	24	+	.	coverage=155;context=AGAAAAAGTGAATACCCGCTATTCTAAGTTATTCAGAGAAG;IPDRatio=1.37
CP008925 Salmonella_enterica_subsp._enterica_serovar_Cerro_87	kinModCall	modified_base	3807235	3807235	45	+	.	coverage=157;context=TGAATACCCGCTATTCTAAGTTATTCAGAGAAGGTTATGAA;IPDRatio=1.80
CP008925 Salmonella_enterica_subsp._enterica_serovar_Cerro_87	kinModCall	modified_base	3807238	3807238	22	-	.	coverage=147;context=ACTTTCATAACCTTCTCTGAATAACTTAGAATAGCGGGTAT;IPDRatio=1.42
CP008925 Salmonella_enterica_subsp._enterica_serovar_Cerro_87	kinModCall	m6A	3807243	3807243	227	+	.	coverage=161;context=CGCTATTCTAAGTTATTCAGAGAAGGTTATGAAAGTTTTAC;IPDRatio=7.39;frac=0.978;fracLow=0.885;fracUp=1.000;identificationQv=190
CP008925 Salmonella_enterica_subsp._enterica_serovar_Cerro_87	kinModCall	modified_base	3807259	3807259	23	-	.	coverage=148;context=GTATTGTTTCAAATGCGTAAAACTTTCATAACCTTCTCTGA;IPDRatio=1.41
CP008925 Salmonella_enterica_subsp._enterica_serovar_Cerro_87	kinModCall	modified_base	3807261	3807261	23	+	.	coverage=152;context=AGAGAAGGTTATGAAAGTTTTACGCATTTGAAACAATACGA;IPDRatio=1.44
CP008925 Salmonella_enterica_subsp._enterica_serovar_Cerro_87	kinModCall	modified_base	3807283	3807283	28	-	.	coverage=152;context=CGCCGTGAAAATCCCCTGCAAATCGTATTGTTTCAAATGCG;IPDRatio=1.49
CP008925 Salmonella_enterica_subsp._enterica_serovar_Cerro_87	kinModCall	modified_base	3807293	3807293	40	-	.	coverage=149;context=TACTCGCCAACGCCGTGAAAATCCCCTGCAAATCGTATTGT;IPDRatio=1.64
CP008925 Salmonella_enterica_subsp._enterica_serovar_Cerro_87	kinModCall	modified_base	3807315	3807315	23	-	.	coverage=139;context=TACAAATCTAAAGTCGGCATTCTACTCGCCAACGCCGTGAA;IPDRatio=1.46
CP008925 Salmonella_enterica_subsp._enterica_serovar_Cerro_87	kinModCall	m6A	3807329	3807329	51	+	.	coverage=157;context=GAGTAGAATGCCGACTTTAGATTTGTATTACCAATTAATGA;IPDRatio=1.78;frac=0.238;fracLow=0.123;fracUp=0.362;identificationQv=15
CP008925 Salmonella_enterica_subsp._enterica_serovar_Cerro_87	kinModCall	modified_base	3807332	3807332	23	-	.	coverage=149;context=AGATCATTAATTGGTAATACAAATCTAAAGTCGGCATTCTA;IPDRatio=1.42
CP008925 Salmonella_enterica_subsp._enterica_serovar_Cerro_87	kinModCall	m6A	3807335	3807335	51	+	.	coverage=153;context=AATGCCGACTTTAGATTTGTATTACCAATTAATGATCTTCT;IPDRatio=1.75;frac=0.339;fracLow=0.190;fracUp=0.453;identificationQv=37
CP008925 Salmonella_enterica_subsp._enterica_serovar_Cerro_87	kinModCall	modified_base	3807336	3807336	23	-	.	coverage=141;context=CAGAAGATCATTAATTGGTAATACAAATCTAAAGTCGGCAT;IPDRatio=1.43
CP008925 Salmonella_enterica_subsp._enterica_serovar_Cerro_87	kinModCall	modified_base	3807337	3807337	24	-	.	coverage=149;context=TCAGAAGATCATTAATTGGTAATACAAATCTAAAGTCGGCA;IPDRatio=1.44
CP008925 Salmonella_enterica_subsp._enterica_serovar_Cerro_87	kinModCall	modified_base	3807338	3807338	31	-	.	coverage=144;context=ATCAGAAGATCATTAATTGGTAATACAAATCTAAAGTCGGC;IPDRatio=1.59
CP008925 Salmonella_enterica_subsp._enterica_serovar_Cerro_87	kinModCall	m6A	3807341	3807341	23	+	.	coverage=159;context=GACTTTAGATTTGTATTACCAATTAATGATCTTCTGATGAA;IPDRatio=1.42;frac=0.164;fracLow=0.086;fracUp=0.272;identificationQv=6
CP008925 Salmonella_enterica_subsp._enterica_serovar_Cerro_87	kinModCall	m6A	3807343	3807343	59	-	.	coverage=147;context=TTTTCATCAGAAGATCATTAATTGGTAATACAAATCTAAAG;IPDRatio=2.00;frac=0.515;fracLow=0.334;fracUp=0.681;identificationQv=68
CP008925 Salmonella_enterica_subsp._enterica_serovar_Cerro_87	kinModCall	m6A	3807347	3807347	40	-	.	coverage=144;context=TCTGTTTTCATCAGAAGATCATTAATTGGTAATACAAATCT;IPDRatio=1.63;frac=0.104;fracLow=0.011;fracUp=0.198;identificationQv=7
CP008925 Salmonella_enterica_subsp._enterica_serovar_Cerro_87	kinModCall	m6A	3807349	3807349	248	+	.	coverage=160;context=ATTTGTATTACCAATTAATGATCTTCTGATGAAAACAGACA;IPDRatio=8.77;frac=1.000;fracLow=0.942;fracUp=1.000;identificationQv=236
CP008925 Salmonella_enterica_subsp._enterica_serovar_Cerro_87	kinModCall	m6A	3807350	3807350	208	-	.	coverage=143;context=GTGTCTGTTTTCATCAGAAGATCATTAATTGGTAATACAAA;IPDRatio=8.10;frac=1.000;fracLow=0.953;fracUp=1.000;identificationQv=189
CP008925 Salmonella_enterica_subsp._enterica_serovar_Cerro_87	kinModCall	modified_base	3807352	3807352	21	-	.	coverage=137;context=AAGTGTCTGTTTTCATCAGAAGATCATTAATTGGTAATACA;IPDRatio=1.43
CP008925 Salmonella_enterica_subsp._enterica_serovar_Cerro_87	kinModCall	modified_base	3807355	3807355	31	-	.	coverage=147;context=TGGAAGTGTCTGTTTTCATCAGAAGATCATTAATTGGTAAT;IPDRatio=1.59
CP008925 Salmonella_enterica_subsp._enterica_serovar_Cerro_87	kinModCall	modified_base	3807369	3807369	29	+	.	coverage=158;context=ATCTTCTGATGAAAACAGACACTTCCACCTTTTTAGCTCAG;IPDRatio=1.47
CP008925 Salmonella_enterica_subsp._enterica_serovar_Cerro_87	kinModCall	m6A	3807413	3807413	221	+	.	coverage=161;context=ATTGTGCGCTTACGGCGCAGAGATCAGATTCGCCGGTTAAT;IPDRatio=8.41;frac=0.919;fracLow=0.822;fracUp=1.000;identificationQv=220
CP008925 Salmonella_enterica_subsp._enterica_serovar_Cerro_87	kinModCall	m6A	3807415	3807415	222	+	.	coverage=161;context=TGTGCGCTTACGGCGCAGAGATCAGATTCGCCGGTTAATGC;IPDRatio=7.83;frac=1.000;fracLow=0.898;fracUp=1.000;identificationQv=260
CP008925 Salmonella_enterica_subsp._enterica_serovar_Cerro_87	kinModCall	m6A	3807416	3807416	243	-	.	coverage=149;context=TGCATTAACCGGCGAATCTGATCTCTGCGCCGTAAGCGCAC;IPDRatio=7.76;frac=1.000;fracLow=0.969;fracUp=1.000;identificationQv=237
CP008925 Salmonella_enterica_subsp._enterica_serovar_Cerro_87	kinModCall	m6A	3807433	3807433	43	-	.	coverage=151;context=GCGGCGTTTTATCCCGCTGCATTAACCGGCGAATCTGATCT;IPDRatio=1.69;frac=0.245;fracLow=0.108;fracUp=0.357;identificationQv=15
CP008925 Salmonella_enterica_subsp._enterica_serovar_Cerro_87	kinModCall	modified_base	3807442	3807442	26	+	.	coverage=162;context=TCGCCGGTTAATGCAGCGGGATAAAACGCCGCTGGCCATCC;IPDRatio=1.45
CP008925 Salmonella_enterica_subsp._enterica_serovar_Cerro_87	kinModCall	modified_base	3807445	3807445	55	-	.	coverage=149;context=ACAGGATGGCCAGCGGCGTTTTATCCCGCTGCATTAACCGG;IPDRatio=2.24
CP008925 Salmonella_enterica_subsp._enterica_serovar_Cerro_87	kinModCall	m4C	3807458	3807458	27	+	.	coverage=160;context=CGGGATAAAACGCCGCTGGCCATCCTGTTAATGGCGGCCGT;IPDRatio=1.40;frac=0.310;fracLow=0.040;fracUp=0.479;identificationQv=6
CP008925 Salmonella_enterica_subsp._enterica_serovar_Cerro_87	kinModCall	modified_base	3807461	3807461	32	+	.	coverage=162;context=GATAAAACGCCGCTGGCCATCCTGTTAATGGCGGCCGTTGT;IPDRatio=1.55
CP008925 Salmonella_enterica_subsp._enterica_serovar_Cerro_87	kinModCall	m6A	3807479	3807479	21	-	.	coverage=149;context=AGTCCGGTAAGCGTGCCGACAACGGCCGCCATTAACAGGAT;IPDRatio=1.40;frac=0.113;fracLow=0.016;fracUp=0.210;identificationQv=8
CP008925 Salmonella_enterica_subsp._enterica_serovar_Cerro_87	kinModCall	modified_base	3807500	3807500	21	-	.	coverage=148;context=TTTTCAAAGGCGACGCCAACCAGTCCGGTAAGCGTGCCGAC;IPDRatio=1.41
CP008925 Salmonella_enterica_subsp._enterica_serovar_Cerro_87	kinModCall	modified_base	3807513	3807513	106	+	.	coverage=156;context=CCGGACTGGTTGGCGTCGCCTTTGAAAAGGCGGTTTCCTGG;IPDRatio=3.61
CP008925 Salmonella_enterica_subsp._enterica_serovar_Cerro_87	kinModCall	modified_base	3807514	3807514	54	+	.	coverage=156;context=CGGACTGGTTGGCGTCGCCTTTGAAAAGGCGGTTTCCTGGG;IPDRatio=2.21
CP008925 Salmonella_enterica_subsp._enterica_serovar_Cerro_87	kinModCall	modified_base	3807523	3807523	32	+	.	coverage=153;context=TGGCGTCGCCTTTGAAAAGGCGGTTTCCTGGGTACAAAACA;IPDRatio=1.61
CP008925 Salmonella_enterica_subsp._enterica_serovar_Cerro_87	kinModCall	modified_base	3807526	3807526	23	+	.	coverage=148;context=CGTCGCCTTTGAAAAGGCGGTTTCCTGGGTACAAAACATGC;IPDRatio=1.45
CP008925 Salmonella_enterica_subsp._enterica_serovar_Cerro_87	kinModCall	modified_base	3807538	3807538	33	+	.	coverage=157;context=AAAGGCGGTTTCCTGGGTACAAAACATGCGCATTGGCGCGC;IPDRatio=1.54
CP008925 Salmonella_enterica_subsp._enterica_serovar_Cerro_87	kinModCall	modified_base	3807538	3807538	37	-	.	coverage=134;context=GCGCGCCAATGCGCATGTTTTGTACCCAGGAAACCGCCTTT;IPDRatio=1.71
CP008925 Salmonella_enterica_subsp._enterica_serovar_Cerro_87	kinModCall	m6A	3807551	3807551	21	-	.	coverage=151;context=GCGACCTGAACCAGCGCGCCAATGCGCATGTTTTGTACCCA;IPDRatio=1.50;frac=0.323;fracLow=0.154;fracUp=0.429;identificationQv=23
CP008925 Salmonella_enterica_subsp._enterica_serovar_Cerro_87	kinModCall	modified_base	3807554	3807554	25	+	.	coverage=159;context=GTACAAAACATGCGCATTGGCGCGCTGGTTCAGGTCGCGGA;IPDRatio=1.47
CP008925 Salmonella_enterica_subsp._enterica_serovar_Cerro_87	kinModCall	modified_base	3807559	3807559	21	+	.	coverage=154;context=AAACATGCGCATTGGCGCGCTGGTTCAGGTCGCGGACCATG;IPDRatio=1.48
CP008925 Salmonella_enterica_subsp._enterica_serovar_Cerro_87	kinModCall	modified_base	3807565	3807565	30	+	.	coverage=163;context=GCGCATTGGCGCGCTGGTTCAGGTCGCGGACCATGCGTTTT;IPDRatio=1.58
CP008925 Salmonella_enterica_subsp._enterica_serovar_Cerro_87	kinModCall	modified_base	3807583	3807583	24	-	.	coverage=156;context=AGGCCAGCGGCCAAAGCAAAAACGCATGGTCCGCGACCTGA;IPDRatio=1.48
CP008925 Salmonella_enterica_subsp._enterica_serovar_Cerro_87	kinModCall	modified_base	3807611	3807611	23	-	.	coverage=154;context=ACCATCGCCAGTAACGCCGAAAGGATAAAGGCCAGCGGCCA;IPDRatio=1.40
CP008925 Salmonella_enterica_subsp._enterica_serovar_Cerro_87	kinModCall	modified_base	3807617	3807617	34	+	.	coverage=154;context=CTGGCCTTTATCCTTTCGGCGTTACTGGCGATGGTCGGCTA;IPDRatio=1.63
CP008925 Salmonella_enterica_subsp._enterica_serovar_Cerro_87	kinModCall	modified_base	3807628	3807628	25	+	.	coverage=163;context=CCTTTCGGCGTTACTGGCGATGGTCGGCTATTTTTTGGTGC;IPDRatio=1.47
CP008925 Salmonella_enterica_subsp._enterica_serovar_Cerro_87	kinModCall	m6A	3807675	3807675	45	-	.	coverage=156;context=TTCAATTTCCGGGATACCCGAGCCGCCGGCTTCCGGCGCAA;IPDRatio=1.76;frac=0.174;fracLow=0.076;fracUp=0.269;identificationQv=18
CP008925 Salmonella_enterica_subsp._enterica_serovar_Cerro_87	kinModCall	modified_base	3807694	3807694	28	+	.	coverage=169;context=CTCGGGTATCCCGGAAATTGAAGGCGCGCTGGAGGAGTTAC;IPDRatio=1.53
CP008925 Salmonella_enterica_subsp._enterica_serovar_Cerro_87	kinModCall	modified_base	3807698	3807698	25	+	.	coverage=168;context=GGTATCCCGGAAATTGAAGGCGCGCTGGAGGAGTTACGTCC;IPDRatio=1.47
CP008925 Salmonella_enterica_subsp._enterica_serovar_Cerro_87	kinModCall	modified_base	3807712	3807712	28	-	.	coverage=159;context=GCCACCAGCGCACCGGACGTAACTCCTCCAGCGCGCCTTCA;IPDRatio=1.50
CP008925 Salmonella_enterica_subsp._enterica_serovar_Cerro_87	kinModCall	modified_base	3807713	3807713	30	+	.	coverage=166;context=GAAGGCGCGCTGGAGGAGTTACGTCCGGTGCGCTGGTGGCG;IPDRatio=1.58
CP008925 Salmonella_enterica_subsp._enterica_serovar_Cerro_87	kinModCall	modified_base	3807714	3807714	26	-	.	coverage=153;context=GCGCCACCAGCGCACCGGACGTAACTCCTCCAGCGCGCCTT;IPDRatio=1.51
CP008925 Salmonella_enterica_subsp._enterica_serovar_Cerro_87	kinModCall	modified_base	3807721	3807721	44	+	.	coverage=158;context=GCTGGAGGAGTTACGTCCGGTGCGCTGGTGGCGCGTGTTGC;IPDRatio=1.81
CP008925 Salmonella_enterica_subsp._enterica_serovar_Cerro_87	kinModCall	modified_base	3807747	3807747	34	+	.	coverage=165;context=GGTGGCGCGTGTTGCCGGTGAAATTTATCGGTGGGATGGGA;IPDRatio=1.58
CP008925 Salmonella_enterica_subsp._enterica_serovar_Cerro_87	kinModCall	modified_base	3807749	3807749	28	+	.	coverage=156;context=TGGCGCGTGTTGCCGGTGAAATTTATCGGTGGGATGGGAAC;IPDRatio=1.47
CP008925 Salmonella_enterica_subsp._enterica_serovar_Cerro_87	kinModCall	modified_base	3807750	3807750	24	-	.	coverage=145;context=CGTTCCCATCCCACCGATAAATTTCACCGGCAACACGCGCC;IPDRatio=1.45
CP008925 Salmonella_enterica_subsp._enterica_serovar_Cerro_87	kinModCall	modified_base	3807752	3807752	40	+	.	coverage=149;context=CGCGTGTTGCCGGTGAAATTTATCGGTGGGATGGGAACGTT;IPDRatio=1.60
CP008925 Salmonella_enterica_subsp._enterica_serovar_Cerro_87	kinModCall	modified_base	3807753	3807753	31	+	.	coverage=165;context=GCGTGTTGCCGGTGAAATTTATCGGTGGGATGGGAACGTTG;IPDRatio=1.55
CP008925 Salmonella_enterica_subsp._enterica_serovar_Cerro_87	kinModCall	modified_base	3807757	3807757	23	+	.	coverage=154;context=GTTGCCGGTGAAATTTATCGGTGGGATGGGAACGTTGGGCG;IPDRatio=1.55
CP008925 Salmonella_enterica_subsp._enterica_serovar_Cerro_87	kinModCall	modified_base	3807771	3807771	26	-	.	coverage=145;context=TAATACCATTCCTGCGCCCAACGTTCCCATCCCACCGATAA;IPDRatio=1.52
CP008925 Salmonella_enterica_subsp._enterica_serovar_Cerro_87	kinModCall	m6A	3807782	3807782	68	+	.	coverage=164;context=ATGGGAACGTTGGGCGCAGGAATGGTATTAGGGCGCGAAGG;IPDRatio=2.05;frac=0.463;fracLow=0.338;fracUp=0.616;identificationQv=11
CP008925 Salmonella_enterica_subsp._enterica_serovar_Cerro_87	kinModCall	m4C	3807785	3807785	43	-	.	coverage=153;context=GGCCCTTCGCGCCCTAATACCATTCCTGCGCCCAACGTTCC;IPDRatio=1.79;frac=0.529;fracLow=0.346;fracUp=0.727;identificationQv=17
CP008925 Salmonella_enterica_subsp._enterica_serovar_Cerro_87	kinModCall	modified_base	3807789	3807789	25	-	.	coverage=153;context=CGTTGGCCCTTCGCGCCCTAATACCATTCCTGCGCCCAACG;IPDRatio=1.43
CP008925 Salmonella_enterica_subsp._enterica_serovar_Cerro_87	kinModCall	modified_base	3807790	3807790	44	-	.	coverage=160;context=CCGTTGGCCCTTCGCGCCCTAATACCATTCCTGCGCCCAAC;IPDRatio=1.73
CP008925 Salmonella_enterica_subsp._enterica_serovar_Cerro_87	kinModCall	m4C	3807793	3807793	39	-	.	coverage=151;context=GCACCGTTGGCCCTTCGCGCCCTAATACCATTCCTGCGCCC;IPDRatio=1.78;frac=0.456;fracLow=0.262;fracUp=0.630;identificationQv=19
CP008925 Salmonella_enterica_subsp._enterica_serovar_Cerro_87	kinModCall	modified_base	3807850	3807850	21	-	.	coverage=155;context=CGGCGCTGCGCATACGAAAAACATCCAGCACCATGCGCCCC;IPDRatio=1.38
CP008925 Salmonella_enterica_subsp._enterica_serovar_Cerro_87	kinModCall	modified_base	3807885	3807885	27	-	.	coverage=159;context=CGCCGCGCCGGTCGCCAGCAACGTATGCCGCGCTTCGGCGC;IPDRatio=1.47
CP008925 Salmonella_enterica_subsp._enterica_serovar_Cerro_87	kinModCall	m6A	3807915	3807915	229	-	.	coverage=170;context=CGGCGCGTTAAACGCCGCAGAGAGCCCCGCCGCCGCGCCGG;IPDRatio=7.40;frac=1.000;fracLow=0.922;fracUp=1.000;identificationQv=207
CP008925 Salmonella_enterica_subsp._enterica_serovar_Cerro_87	kinModCall	modified_base	3807947	3807947	37	-	.	coverage=156;context=ATCTCTTCAATAATAAACAGGATACCCGCCAGCGGCGCGTT;IPDRatio=1.74
CP008925 Salmonella_enterica_subsp._enterica_serovar_Cerro_87	kinModCall	modified_base	3807948	3807948	22	+	.	coverage=174;context=ACGCGCCGCTGGCGGGTATCCTGTTTATTATTGAAGAGATG;IPDRatio=1.47
CP008925 Salmonella_enterica_subsp._enterica_serovar_Cerro_87	kinModCall	modified_base	3807951	3807951	61	+	.	coverage=174;context=CGCCGCTGGCGGGTATCCTGTTTATTATTGAAGAGATGCGC;IPDRatio=1.99
CP008925 Salmonella_enterica_subsp._enterica_serovar_Cerro_87	kinModCall	modified_base	3807952	3807952	27	+	.	coverage=175;context=GCCGCTGGCGGGTATCCTGTTTATTATTGAAGAGATGCGCC;IPDRatio=1.45
CP008925 Salmonella_enterica_subsp._enterica_serovar_Cerro_87	kinModCall	modified_base	3807953	3807953	27	+	.	coverage=171;context=CCGCTGGCGGGTATCCTGTTTATTATTGAAGAGATGCGCCC;IPDRatio=1.48
CP008925 Salmonella_enterica_subsp._enterica_serovar_Cerro_87	kinModCall	modified_base	3807959	3807959	35	-	.	coverage=165;context=AACTGCGGGCGCATCTCTTCAATAATAAACAGGATACCCGC;IPDRatio=1.63
CP008925 Salmonella_enterica_subsp._enterica_serovar_Cerro_87	kinModCall	modified_base	3807975	3807975	29	+	.	coverage=174;context=TTATTGAAGAGATGCGCCCGCAGTTTCGCTACAACCTGATT;IPDRatio=1.55
CP008925 Salmonella_enterica_subsp._enterica_serovar_Cerro_87	kinModCall	modified_base	3807983	3807983	30	+	.	coverage=164;context=GAGATGCGCCCGCAGTTTCGCTACAACCTGATTTCGATTAA;IPDRatio=1.54
CP008925 Salmonella_enterica_subsp._enterica_serovar_Cerro_87	kinModCall	modified_base	3807990	3807990	58	-	.	coverage=163;context=CACCGCTTTAATCGAAATCAGGTTGTAGCGAAACTGCGGGC;IPDRatio=2.12
CP008925 Salmonella_enterica_subsp._enterica_serovar_Cerro_87	kinModCall	modified_base	3808047	3808047	22	+	.	coverage=172;context=TGTCGAGCATTGTGTTCCGCATATTTAACGGCGAAGCGCCG;IPDRatio=1.42
CP008925 Salmonella_enterica_subsp._enterica_serovar_Cerro_87	kinModCall	modified_base	3808050	3808050	21	+	.	coverage=167;context=CGAGCATTGTGTTCCGCATATTTAACGGCGAAGCGCCGATT;IPDRatio=1.34
CP008925 Salmonella_enterica_subsp._enterica_serovar_Cerro_87	kinModCall	modified_base	3808054	3808054	24	-	.	coverage=165;context=CAATAATCGGCGCTTCGCCGTTAAATATGCGGAACACAATG;IPDRatio=1.46
CP008925 Salmonella_enterica_subsp._enterica_serovar_Cerro_87	kinModCall	modified_base	3808105	3808105	30	-	.	coverage=161;context=TAAGGTATAACCACAGTGTGTTAACCGGCGCATCAGACAGT;IPDRatio=1.51
CP008925 Salmonella_enterica_subsp._enterica_serovar_Cerro_87	kinModCall	modified_base	3808108	3808108	32	+	.	coverage=177;context=GTCTGATGCGCCGGTTAACACACTGTGGTTATACCTTATCC;IPDRatio=1.51
CP008925 Salmonella_enterica_subsp._enterica_serovar_Cerro_87	kinModCall	modified_base	3808117	3808117	26	+	.	coverage=165;context=GCCGGTTAACACACTGTGGTTATACCTTATCCTCGGTATTA;IPDRatio=1.48
CP008925 Salmonella_enterica_subsp._enterica_serovar_Cerro_87	kinModCall	modified_base	3808119	3808119	28	-	.	coverage=163;context=AATAATACCGAGGATAAGGTATAACCACAGTGTGTTAACCG;IPDRatio=1.49
CP008925 Salmonella_enterica_subsp._enterica_serovar_Cerro_87	kinModCall	modified_base	3808128	3808128	28	+	.	coverage=169;context=CACTGTGGTTATACCTTATCCTCGGTATTATTTTTGGCTGC;IPDRatio=1.46
CP008925 Salmonella_enterica_subsp._enterica_serovar_Cerro_87	kinModCall	modified_base	3808139	3808139	24	-	.	coverage=164;context=ACCGGCCCGACGCAGCCAAAAATAATACCGAGGATAAGGTA;IPDRatio=1.43
CP008925 Salmonella_enterica_subsp._enterica_serovar_Cerro_87	kinModCall	modified_base	3808140	3808140	25	+	.	coverage=171;context=ACCTTATCCTCGGTATTATTTTTGGCTGCGTCGGGCCGGTA;IPDRatio=1.40
CP008925 Salmonella_enterica_subsp._enterica_serovar_Cerro_87	kinModCall	modified_base	3808154	3808154	26	+	.	coverage=146;context=ATTATTTTTGGCTGCGTCGGGCCGGTATTTAATTCGCTGGT;IPDRatio=1.53
CP008925 Salmonella_enterica_subsp._enterica_serovar_Cerro_87	kinModCall	modified_base	3808162	3808162	24	+	.	coverage=163;context=TGGCTGCGTCGGGCCGGTATTTAATTCGCTGGTGCTGCGTA;IPDRatio=1.43
CP008925 Salmonella_enterica_subsp._enterica_serovar_Cerro_87	kinModCall	modified_base	3808182	3808182	26	+	.	coverage=167;context=TTAATTCGCTGGTGCTGCGTACCCAGGATATGTTTCAGCGC;IPDRatio=1.46
CP008925 Salmonella_enterica_subsp._enterica_serovar_Cerro_87	kinModCall	modified_base	3808190	3808190	21	-	.	coverage=156;context=CCATGAAAGCGCTGAAACATATCCTGGGTACGCAGCACCAG;IPDRatio=1.41
CP008925 Salmonella_enterica_subsp._enterica_serovar_Cerro_87	kinModCall	modified_base	3808203	3808203	24	+	.	coverage=163;context=CCCAGGATATGTTTCAGCGCTTTCATGGCGGCGAAATTAAA;IPDRatio=1.45
CP008925 Salmonella_enterica_subsp._enterica_serovar_Cerro_87	kinModCall	m4C	3808209	3808209	29	-	.	coverage=152;context=CCATTTTTTAATTTCGCCGCCATGAAAGCGCTGAAACATAT;IPDRatio=1.56;frac=0.547;fracLow=0.282;fracUp=0.768;identificationQv=18
CP008925 Salmonella_enterica_subsp._enterica_serovar_Cerro_87	kinModCall	m6A	3808248	3808248	230	+	.	coverage=171;context=GGGTGCTTATGGGCGGCGCGATCGGCGGCCTGTGCGGTATT;IPDRatio=6.39;frac=0.977;fracLow=0.883;fracUp=0.997;identificationQv=288
CP008925 Salmonella_enterica_subsp._enterica_serovar_Cerro_87	kinModCall	m6A	3808249	3808249	253	-	.	coverage=165;context=GAATACCGCACAGGCCGCCGATCGCGCCGCCCATAAGCACC;IPDRatio=5.70;frac=1.000;fracLow=0.928;fracUp=1.000;identificationQv=315
CP008925 Salmonella_enterica_subsp._enterica_serovar_Cerro_87	kinModCall	m6A	3808304	3808304	20	+	.	coverage=189;context=CCGGAAGCGGCAGGCGGCGGATTTAACCTTATTCCTATCGC;IPDRatio=1.39;frac=0.181;fracLow=0.078;fracUp=0.265;identificationQv=6
CP008925 Salmonella_enterica_subsp._enterica_serovar_Cerro_87	kinModCall	modified_base	3808305	3808305	21	-	.	coverage=177;context=GGCGATAGGAATAAGGTTAAATCCGCCGCCTGCCGCTTCCG;IPDRatio=1.36
CP008925 Salmonella_enterica_subsp._enterica_serovar_Cerro_87	kinModCall	m6A	3808314	3808314	46	+	.	coverage=188;context=CAGGCGGCGGATTTAACCTTATTCCTATCGCCGCGGCAGGT;IPDRatio=1.66;frac=0.149;fracLow=0.053;fracUp=0.246;identificationQv=5
CP008925 Salmonella_enterica_subsp._enterica_serovar_Cerro_87	kinModCall	modified_base	3808319	3808319	31	-	.	coverage=185;context=AAATTACCTGCCGCGGCGATAGGAATAAGGTTAAATCCGCC;IPDRatio=1.59
CP008925 Salmonella_enterica_subsp._enterica_serovar_Cerro_87	kinModCall	modified_base	3808321	3808321	25	-	.	coverage=185;context=TAAAATTACCTGCCGCGGCGATAGGAATAAGGTTAAATCCG;IPDRatio=1.41
CP008925 Salmonella_enterica_subsp._enterica_serovar_Cerro_87	kinModCall	m6A	3808335	3808335	47	+	.	coverage=191;context=TTCCTATCGCCGCGGCAGGTAATTTTAGCGTCGGGCTACTG;IPDRatio=1.71;frac=0.218;fracLow=0.114;fracUp=0.344;identificationQv=38
CP008925 Salmonella_enterica_subsp._enterica_serovar_Cerro_87	kinModCall	modified_base	3808337	3808337	36	-	.	coverage=171;context=AGCAGTAGCCCGACGCTAAAATTACCTGCCGCGGCGATAGG;IPDRatio=1.59
CP008925 Salmonella_enterica_subsp._enterica_serovar_Cerro_87	kinModCall	modified_base	3808362	3808362	33	+	.	coverage=191;context=GCGTCGGGCTACTGCTGTTCATCTTTATTACCCGGGTGGTC;IPDRatio=1.57
CP008925 Salmonella_enterica_subsp._enterica_serovar_Cerro_87	kinModCall	modified_base	3808363	3808363	24	-	.	coverage=188;context=TGACCACCCGGGTAATAAAGATGAACAGCAGTAGCCCGACG;IPDRatio=1.46
CP008925 Salmonella_enterica_subsp._enterica_serovar_Cerro_87	kinModCall	m6A	3808368	3808368	68	+	.	coverage=195;context=GGCTACTGCTGTTCATCTTTATTACCCGGGTGGTCACAACG;IPDRatio=1.97;frac=0.383;fracLow=0.270;fracUp=0.499;identificationQv=12
CP008925 Salmonella_enterica_subsp._enterica_serovar_Cerro_87	kinModCall	modified_base	3808381	3808381	42	-	.	coverage=198;context=AAAAGCAAAGCAGCGTTGTGACCACCCGGGTAATAAAGATG;IPDRatio=1.69
CP008925 Salmonella_enterica_subsp._enterica_serovar_Cerro_87	kinModCall	modified_base	3808421	3808421	55	-	.	coverage=199;context=GCCAGCATCGGGGCGAAAATGCCCCCCGGCGCGCCGGAAGA;IPDRatio=1.87
CP008925 Salmonella_enterica_subsp._enterica_serovar_Cerro_87	kinModCall	modified_base	3808445	3808445	21	+	.	coverage=188;context=TTCGCCCCGATGCTGGCGCTGGGAACGCTGCTTGGTACGGC;IPDRatio=1.54
CP008925 Salmonella_enterica_subsp._enterica_serovar_Cerro_87	kinModCall	modified_base	3808447	3808447	47	+	.	coverage=164;context=CGCCCCGATGCTGGCGCTGGGAACGCTGCTTGGTACGGCCT;IPDRatio=2.16
CP008925 Salmonella_enterica_subsp._enterica_serovar_Cerro_87	kinModCall	m6A	3808448	3808448	274	+	.	coverage=201;context=GCCCCGATGCTGGCGCTGGGAACGCTGCTTGGTACGGCCTT;IPDRatio=14.09;frac=0.997;fracLow=0.982;fracUp=0.998;identificationQv=114
CP008925 Salmonella_enterica_subsp._enterica_serovar_Cerro_87	kinModCall	m6A	3808449	3808449	47	+	.	coverage=186;context=CCCCGATGCTGGCGCTGGGAACGCTGCTTGGTACGGCCTTC;IPDRatio=1.97;frac=0.461;fracLow=0.397;fracUp=0.520;identificationQv=30
CP008925 Salmonella_enterica_subsp._enterica_serovar_Cerro_87	kinModCall	modified_base	3808449	3808449	146	-	.	coverage=192;context=GAAGGCCGTACCAAGCAGCGTTCCCAGCGCCAGCATCGGGG;IPDRatio=3.57
CP008925 Salmonella_enterica_subsp._enterica_serovar_Cerro_87	kinModCall	m4C	3808463	3808463	44	-	.	coverage=207;context=GCCGCCGCCATACCGAAGGCCGTACCAAGCAGCGTTCCCAG;IPDRatio=1.78;frac=0.435;fracLow=0.259;fracUp=0.576;identificationQv=6
CP008925 Salmonella_enterica_subsp._enterica_serovar_Cerro_87	kinModCall	modified_base	3808489	3808489	26	+	.	coverage=200;context=CGGTATGGCGGCGGCAGTGCTTTTCCCGCAGTATCACCTGG;IPDRatio=1.43
CP008925 Salmonella_enterica_subsp._enterica_serovar_Cerro_87	kinModCall	modified_base	3808499	3808499	21	+	.	coverage=198;context=GCGGCAGTGCTTTTCCCGCAGTATCACCTGGAGGCTGGTAC;IPDRatio=1.38
CP008925 Salmonella_enterica_subsp._enterica_serovar_Cerro_87	kinModCall	modified_base	3808501	3808501	30	+	.	coverage=206;context=GGCAGTGCTTTTCCCGCAGTATCACCTGGAGGCTGGTACCT;IPDRatio=1.47
CP008925 Salmonella_enterica_subsp._enterica_serovar_Cerro_87	kinModCall	modified_base	3808522	3808522	28	-	.	coverage=224;context=CCCCCATCCCGGCAATCGCAAAGGTACCAGCCTCCAGGTGA;IPDRatio=1.52
CP008925 Salmonella_enterica_subsp._enterica_serovar_Cerro_87	kinModCall	modified_base	3808561	3808561	28	-	.	coverage=221;context=TCCCCGTCAGCGGGGCGCGCACCGACGCCGCCATCAGCGCC;IPDRatio=1.41
CP008925 Salmonella_enterica_subsp._enterica_serovar_Cerro_87	kinModCall	modified_base	3808583	3808583	41	-	.	coverage=219;context=GTCATCTCCAGCACCAGCACAATCCCCGTCAGCGGGGCGCG;IPDRatio=1.60
CP008925 Salmonella_enterica_subsp._enterica_serovar_Cerro_87	kinModCall	modified_base	3808584	3808584	28	-	.	coverage=228;context=GGTCATCTCCAGCACCAGCACAATCCCCGTCAGCGGGGCGC;IPDRatio=1.45
CP008925 Salmonella_enterica_subsp._enterica_serovar_Cerro_87	kinModCall	modified_base	3808600	3808600	29	-	.	coverage=224;context=TGAGCTGGTAGTTATCGGTCATCTCCAGCACCAGCACAATC;IPDRatio=1.45
CP008925 Salmonella_enterica_subsp._enterica_serovar_Cerro_87	kinModCall	modified_base	3808605	3808605	38	-	.	coverage=228;context=CAAAATGAGCTGGTAGTTATCGGTCATCTCCAGCACCAGCA;IPDRatio=1.57
CP008925 Salmonella_enterica_subsp._enterica_serovar_Cerro_87	kinModCall	modified_base	3808606	3808606	65	+	.	coverage=218;context=GCTGGTGCTGGAGATGACCGATAACTACCAGCTCATTTTGC;IPDRatio=1.86
CP008925 Salmonella_enterica_subsp._enterica_serovar_Cerro_87	kinModCall	modified_base	3808617	3808617	33	-	.	coverage=217;context=GATAATCATTGGCAAAATGAGCTGGTAGTTATCGGTCATCT;IPDRatio=1.55
CP008925 Salmonella_enterica_subsp._enterica_serovar_Cerro_87	kinModCall	modified_base	3808618	3808618	28	-	.	coverage=221;context=TGATAATCATTGGCAAAATGAGCTGGTAGTTATCGGTCATC;IPDRatio=1.47
CP008925 Salmonella_enterica_subsp._enterica_serovar_Cerro_87	kinModCall	modified_base	3808620	3808620	21	+	.	coverage=222;context=TGACCGATAACTACCAGCTCATTTTGCCAATGATTATCACC;IPDRatio=1.33
CP008925 Salmonella_enterica_subsp._enterica_serovar_Cerro_87	kinModCall	modified_base	3808621	3808621	21	-	.	coverage=203;context=AGGTGATAATCATTGGCAAAATGAGCTGGTAGTTATCGGTC;IPDRatio=1.33
CP008925 Salmonella_enterica_subsp._enterica_serovar_Cerro_87	kinModCall	modified_base	3808622	3808622	25	+	.	coverage=212;context=ACCGATAACTACCAGCTCATTTTGCCAATGATTATCACCTG;IPDRatio=1.39
CP008925 Salmonella_enterica_subsp._enterica_serovar_Cerro_87	kinModCall	modified_base	3808630	3808630	37	-	.	coverage=222;context=CGCCAAGACAGGTGATAATCATTGGCAAAATGAGCTGGTAG;IPDRatio=1.52
CP008925 Salmonella_enterica_subsp._enterica_serovar_Cerro_87	kinModCall	modified_base	3808633	3808633	28	-	.	coverage=214;context=TCGCGCCAAGACAGGTGATAATCATTGGCAAAATGAGCTGG;IPDRatio=1.45
CP008925 Salmonella_enterica_subsp._enterica_serovar_Cerro_87	kinModCall	m6A	3808635	3808635	63	+	.	coverage=226;context=AGCTCATTTTGCCAATGATTATCACCTGTCTTGGCGCGACA;IPDRatio=1.84;frac=0.256;fracLow=0.169;fracUp=0.354;identificationQv=21
CP008925 Salmonella_enterica_subsp._enterica_serovar_Cerro_87	kinModCall	modified_base	3808635	3808635	49	-	.	coverage=216;context=TGTCGCGCCAAGACAGGTGATAATCATTGGCAAAATGAGCT;IPDRatio=1.64
CP008925 Salmonella_enterica_subsp._enterica_serovar_Cerro_87	kinModCall	modified_base	3808636	3808636	35	-	.	coverage=217;context=GTGTCGCGCCAAGACAGGTGATAATCATTGGCAAAATGAGC;IPDRatio=1.51
CP008925 Salmonella_enterica_subsp._enterica_serovar_Cerro_87	kinModCall	modified_base	3808646	3808646	30	-	.	coverage=225;context=TGGGCTAATAGTGTCGCGCCAAGACAGGTGATAATCATTGG;IPDRatio=1.43
CP008925 Salmonella_enterica_subsp._enterica_serovar_Cerro_87	kinModCall	modified_base	3808655	3808655	27	+	.	coverage=221;context=ATCACCTGTCTTGGCGCGACACTATTAGCCCAGTTTTTGGG;IPDRatio=1.39
CP008925 Salmonella_enterica_subsp._enterica_serovar_Cerro_87	kinModCall	modified_base	3808663	3808663	59	-	.	coverage=192;context=GTTTCCCGCCCAAAAACTGGGCTAATAGTGTCGCGCCAAGA;IPDRatio=1.97
CP008925 Salmonella_enterica_subsp._enterica_serovar_Cerro_87	kinModCall	modified_base	3808666	3808666	21	+	.	coverage=215;context=TGGCGCGACACTATTAGCCCAGTTTTTGGGCGGGAAACCGT;IPDRatio=1.33
CP008925 Salmonella_enterica_subsp._enterica_serovar_Cerro_87	kinModCall	modified_base	3808671	3808671	21	-	.	coverage=226;context=GTATAACGGTTTCCCGCCCAAAAACTGGGCTAATAGTGTCG;IPDRatio=1.35
CP008925 Salmonella_enterica_subsp._enterica_serovar_Cerro_87	kinModCall	modified_base	3808688	3808688	32	+	.	coverage=225;context=TTTTTGGGCGGGAAACCGTTATACTCAACCATCCTGGCGCG;IPDRatio=1.44
CP008925 Salmonella_enterica_subsp._enterica_serovar_Cerro_87	kinModCall	modified_base	3808690	3808690	53	-	.	coverage=231;context=TGCGCGCCAGGATGGTTGAGTATAACGGTTTCCCGCCCAAA;IPDRatio=1.79
CP008925 Salmonella_enterica_subsp._enterica_serovar_Cerro_87	kinModCall	modified_base	3808693	3808693	49	-	.	coverage=227;context=GAGTGCGCGCCAGGATGGTTGAGTATAACGGTTTCCCGCCC;IPDRatio=1.73
CP008925 Salmonella_enterica_subsp._enterica_serovar_Cerro_87	kinModCall	modified_base	3808697	3808697	24	+	.	coverage=221;context=GGGAAACCGTTATACTCAACCATCCTGGCGCGCACTCTGGC;IPDRatio=1.36
CP008925 Salmonella_enterica_subsp._enterica_serovar_Cerro_87	kinModCall	modified_base	3808703	3808703	46	-	.	coverage=222;context=TGCTTCGCCAGAGTGCGCGCCAGGATGGTTGAGTATAACGG;IPDRatio=1.73
CP008925 Salmonella_enterica_subsp._enterica_serovar_Cerro_87	kinModCall	modified_base	3808706	3808706	36	-	.	coverage=235;context=TCCTGCTTCGCCAGAGTGCGCGCCAGGATGGTTGAGTATAA;IPDRatio=1.55
CP008925 Salmonella_enterica_subsp._enterica_serovar_Cerro_87	kinModCall	m6A	3808712	3808712	295	-	.	coverage=228;context=TCCGCATCCTGCTTCGCCAGAGTGCGCGCCAGGATGGTTGA;IPDRatio=6.96;frac=1.000;fracLow=1.000;fracUp=1.000;identificationQv=282
CP008925 Salmonella_enterica_subsp._enterica_serovar_Cerro_87	kinModCall	modified_base	3808719	3808719	30	+	.	coverage=224;context=TCCTGGCGCGCACTCTGGCGAAGCAGGATGCGGAACAGGCG;IPDRatio=1.52
CP008925 Salmonella_enterica_subsp._enterica_serovar_Cerro_87	kinModCall	m4C	3808755	3808755	68	-	.	coverage=240;context=AGTATTCTCGCCCGCAGGCGCATTCTGGTTTTTCGCCGCCT;IPDRatio=1.91;frac=0.533;fracLow=0.379;fracUp=0.700;identificationQv=41
CP008925 Salmonella_enterica_subsp._enterica_serovar_Cerro_87	kinModCall	m6A	3808770	3808770	36	+	.	coverage=233;context=AGAATGCGCCTGCGGGCGAGAATACTTGAACGAATTACCAG;IPDRatio=1.57;frac=0.206;fracLow=0.113;fracUp=0.296;identificationQv=6
CP008925 Salmonella_enterica_subsp._enterica_serovar_Cerro_87	kinModCall	modified_base	3808783	3808783	58	+	.	coverage=213;context=GGGCGAGAATACTTGAACGAATTACCAGGGTATTAGATAAT;IPDRatio=1.83
CP008925 Salmonella_enterica_subsp._enterica_serovar_Cerro_87	kinModCall	m4C	3808791	3808791	67	-	.	coverage=231;context=TGGCAGTCATTATCTAATACCCTGGTAATTCGTTCAAGTAT;IPDRatio=1.98;frac=0.459;fracLow=0.352;fracUp=0.595;identificationQv=43
CP008925 Salmonella_enterica_subsp._enterica_serovar_Cerro_87	kinModCall	modified_base	3808795	3808795	28	+	.	coverage=226;context=TTGAACGAATTACCAGGGTATTAGATAATGACTGCCAATAT;IPDRatio=1.48
CP008925 Salmonella_enterica_subsp._enterica_serovar_Cerro_87	kinModCall	m6A	3808795	3808795	36	-	.	coverage=215;context=ATATTGGCAGTCATTATCTAATACCCTGGTAATTCGTTCAA;IPDRatio=1.56;frac=0.229;fracLow=0.112;fracUp=0.344;identificationQv=29
CP008925 Salmonella_enterica_subsp._enterica_serovar_Cerro_87	kinModCall	modified_base	3808806	3808806	28	-	.	coverage=198;context=ATTTTCACCCAATATTGGCAGTCATTATCTAATACCCTGGT;IPDRatio=1.47
CP008925 Salmonella_enterica_subsp._enterica_serovar_Cerro_87	kinModCall	modified_base	3808808	3808808	56	-	.	coverage=227;context=AAATTTTCACCCAATATTGGCAGTCATTATCTAATACCCTG;IPDRatio=1.81
CP008925 Salmonella_enterica_subsp._enterica_serovar_Cerro_87	kinModCall	modified_base	3808811	3808811	21	+	.	coverage=224;context=GGTATTAGATAATGACTGCCAATATTGGGTGAAAATTTATC;IPDRatio=1.36
CP008925 Salmonella_enterica_subsp._enterica_serovar_Cerro_87	kinModCall	m6A	3808813	3808813	64	-	.	coverage=226;context=TGGATAAATTTTCACCCAATATTGGCAGTCATTATCTAATA;IPDRatio=1.77;frac=0.202;fracLow=0.112;fracUp=0.291;identificationQv=21
CP008925 Salmonella_enterica_subsp._enterica_serovar_Cerro_87	kinModCall	modified_base	3808814	3808814	29	+	.	coverage=220;context=ATTAGATAATGACTGCCAATATTGGGTGAAAATTTATCCAA;IPDRatio=1.46
CP008925 Salmonella_enterica_subsp._enterica_serovar_Cerro_87	kinModCall	m6A	3808816	3808816	38	-	.	coverage=235;context=AATTGGATAAATTTTCACCCAATATTGGCAGTCATTATCTA;IPDRatio=1.51;frac=0.173;fracLow=0.087;fracUp=0.269;identificationQv=23
CP008925 Salmonella_enterica_subsp._enterica_serovar_Cerro_87	kinModCall	modified_base	3808823	3808823	31	-	.	coverage=221;context=CATCGGTAATTGGATAAATTTTCACCCAATATTGGCAGTCA;IPDRatio=1.52
CP008925 Salmonella_enterica_subsp._enterica_serovar_Cerro_87	kinModCall	modified_base	3808826	3808826	30	+	.	coverage=217;context=CTGCCAATATTGGGTGAAAATTTATCCAATTACCGATGTCG;IPDRatio=1.48
CP008925 Salmonella_enterica_subsp._enterica_serovar_Cerro_87	kinModCall	modified_base	3808827	3808827	50	+	.	coverage=223;context=TGCCAATATTGGGTGAAAATTTATCCAATTACCGATGTCGT;IPDRatio=1.74
CP008925 Salmonella_enterica_subsp._enterica_serovar_Cerro_87	kinModCall	modified_base	3808857	3808857	26	+	.	coverage=225;context=ACCGATGTCGTTTGGAGCAAAATATGAGTGATGACGTAGCG;IPDRatio=1.42
CP008925 Salmonella_enterica_subsp._enterica_serovar_Cerro_87	kinModCall	modified_base	3808863	3808863	21	-	.	coverage=239;context=CGGCAGCGCTACGTCATCACTCATATTTTGCTCCAAACGAC;IPDRatio=1.34
CP008925 Salmonella_enterica_subsp._enterica_serovar_Cerro_87	kinModCall	modified_base	3808865	3808865	31	-	.	coverage=234;context=AGCGGCAGCGCTACGTCATCACTCATATTTTGCTCCAAACG;IPDRatio=1.45
CP008925 Salmonella_enterica_subsp._enterica_serovar_Cerro_87	kinModCall	m6A	3808868	3808868	66	-	.	coverage=236;context=TGCAGCGGCAGCGCTACGTCATCACTCATATTTTGCTCCAA;IPDRatio=1.85;frac=0.277;fracLow=0.175;fracUp=0.388;identificationQv=21
CP008925 Salmonella_enterica_subsp._enterica_serovar_Cerro_87	kinModCall	m4C	3808869	3808869	22	-	.	coverage=237;context=CTGCAGCGGCAGCGCTACGTCATCACTCATATTTTGCTCCA;IPDRatio=1.38;frac=0.402;fracLow=0.216;fracUp=0.552;identificationQv=6
CP008925 Salmonella_enterica_subsp._enterica_serovar_Cerro_87	kinModCall	modified_base	3808879	3808879	32	-	.	coverage=233;context=CGTCGGTAAACTGCAGCGGCAGCGCTACGTCATCACTCATA;IPDRatio=1.53
CP008925 Salmonella_enterica_subsp._enterica_serovar_Cerro_87	kinModCall	modified_base	3808887	3808887	28	+	.	coverage=227;context=ATGACGTAGCGCTGCCGCTGCAGTTTACCGACGCAGCAGCG;IPDRatio=1.45
CP008925 Salmonella_enterica_subsp._enterica_serovar_Cerro_87	kinModCall	modified_base	3808893	3808893	23	+	.	coverage=225;context=TAGCGCTGCCGCTGCAGTTTACCGACGCAGCAGCGAATAAA;IPDRatio=1.37
CP008925 Salmonella_enterica_subsp._enterica_serovar_Cerro_87	kinModCall	modified_base	3808913	3808913	28	-	.	coverage=228;context=TCAGCGATAAGACTTTTTACTTTATTCGCTGCTGCGTCGGT;IPDRatio=1.43
CP008925 Salmonella_enterica_subsp._enterica_serovar_Cerro_87	kinModCall	modified_base	3808918	3808918	27	-	.	coverage=228;context=CTTCGTCAGCGATAAGACTTTTTACTTTATTCGCTGCTGCG;IPDRatio=1.44
CP008925 Salmonella_enterica_subsp._enterica_serovar_Cerro_87	kinModCall	modified_base	3808931	3808931	33	-	.	coverage=227;context=AGATTCGGGTTATCTTCGTCAGCGATAAGACTTTTTACTTT;IPDRatio=1.44
CP008925 Salmonella_enterica_subsp._enterica_serovar_Cerro_87	kinModCall	m6A	3808939	3808939	44	+	.	coverage=223;context=AAGTCTTATCGCTGACGAAGATAACCCGAATCTGAAACTGC;IPDRatio=1.70;frac=0.346;fracLow=0.246;fracUp=0.452;identificationQv=10
CP008925 Salmonella_enterica_subsp._enterica_serovar_Cerro_87	kinModCall	modified_base	3808942	3808942	54	-	.	coverage=222;context=CGCGCAGTTTCAGATTCGGGTTATCTTCGTCAGCGATAAGA;IPDRatio=1.75
CP008925 Salmonella_enterica_subsp._enterica_serovar_Cerro_87	kinModCall	modified_base	3808968	3808968	24	-	.	coverage=207;context=GCTGCAACCACCGCCGGTGATATACACGCGCAGTTTCAGAT;IPDRatio=1.37
CP008925 Salmonella_enterica_subsp._enterica_serovar_Cerro_87	kinModCall	modified_base	3808971	3808971	25	-	.	coverage=196;context=GCCGCTGCAACCACCGCCGGTGATATACACGCGCAGTTTCA;IPDRatio=1.41
CP008925 Salmonella_enterica_subsp._enterica_serovar_Cerro_87	kinModCall	modified_base	3808998	3808998	35	+	.	coverage=208;context=GTGGTTGCAGCGGCTTCCAGTATGGTTTTACCTTTGACGAT;IPDRatio=1.51
CP008925 Salmonella_enterica_subsp._enterica_serovar_Cerro_87	kinModCall	m4C	3809001	3809001	82	-	.	coverage=203;context=CTGATCGTCAAAGGTAAAACCATACTGGAAGCCGCTGCAAC;IPDRatio=2.16;frac=0.725;fracLow=0.570;fracUp=0.866;identificationQv=55
CP008925 Salmonella_enterica_subsp._enterica_serovar_Cerro_87	kinModCall	modified_base	3809004	3809004	29	+	.	coverage=193;context=GCAGCGGCTTCCAGTATGGTTTTACCTTTGACGATCAGGTT;IPDRatio=1.49
CP008925 Salmonella_enterica_subsp._enterica_serovar_Cerro_87	kinModCall	m6A	3809004	3809004	27	-	.	coverage=209;context=AACCTGATCGTCAAAGGTAAAACCATACTGGAAGCCGCTGC;IPDRatio=1.46;frac=0.233;fracLow=0.142;fracUp=0.338;identificationQv=17
CP008925 Salmonella_enterica_subsp._enterica_serovar_Cerro_87	kinModCall	modified_base	3809005	3809005	21	+	.	coverage=201;context=CAGCGGCTTCCAGTATGGTTTTACCTTTGACGATCAGGTTA;IPDRatio=1.34
CP008925 Salmonella_enterica_subsp._enterica_serovar_Cerro_87	kinModCall	m6A	3809017	3809017	327	+	.	coverage=208;context=GTATGGTTTTACCTTTGACGATCAGGTTAACGAAGGGGATA;IPDRatio=7.16;frac=1.000;fracLow=0.943;fracUp=1.000;identificationQv=336
CP008925 Salmonella_enterica_subsp._enterica_serovar_Cerro_87	kinModCall	m6A	3809018	3809018	296	-	.	coverage=200;context=ATATCCCCTTCGTTAACCTGATCGTCAAAGGTAAAACCATA;IPDRatio=8.45;frac=1.000;fracLow=0.962;fracUp=1.000;identificationQv=290
CP008925 Salmonella_enterica_subsp._enterica_serovar_Cerro_87	kinModCall	modified_base	3809026	3809026	107	-	.	coverage=201;context=CGATGGTCATATCCCCTTCGTTAACCTGATCGTCAAAGGTA;IPDRatio=2.29
CP008925 Salmonella_enterica_subsp._enterica_serovar_Cerro_87	kinModCall	modified_base	3809036	3809036	37	-	.	coverage=198;context=CCCTGTTTTTCGATGGTCATATCCCCTTCGTTAACCTGATC;IPDRatio=1.57
CP008925 Salmonella_enterica_subsp._enterica_serovar_Cerro_87	kinModCall	m6A	3809038	3809038	53	-	.	coverage=198;context=CGCCCTGTTTTTCGATGGTCATATCCCCTTCGTTAACCTGA;IPDRatio=1.85;frac=0.446;fracLow=0.308;fracUp=0.581;identificationQv=32
CP008925 Salmonella_enterica_subsp._enterica_serovar_Cerro_87	kinModCall	modified_base	3809039	3809039	41	+	.	coverage=209;context=CAGGTTAACGAAGGGGATATGACCATCGAAAAACAGGGCGT;IPDRatio=1.64
CP008925 Salmonella_enterica_subsp._enterica_serovar_Cerro_87	kinModCall	modified_base	3809051	3809051	21	+	.	coverage=208;context=GGGGATATGACCATCGAAAAACAGGGCGTTGGCCTGGTGGT;IPDRatio=1.36
CP008925 Salmonella_enterica_subsp._enterica_serovar_Cerro_87	kinModCall	m4C	3809063	3809063	74	+	.	coverage=206;context=ATCGAAAAACAGGGCGTTGGCCTGGTGGTTGACCCGATGAG;IPDRatio=2.02;frac=0.563;fracLow=0.401;fracUp=0.694;identificationQv=61
CP008925 Salmonella_enterica_subsp._enterica_serovar_Cerro_87	kinModCall	modified_base	3809071	3809071	46	+	.	coverage=197;context=ACAGGGCGTTGGCCTGGTGGTTGACCCGATGAGTTTGCAGT;IPDRatio=1.70
CP008925 Salmonella_enterica_subsp._enterica_serovar_Cerro_87	kinModCall	modified_base	3809071	3809071	25	-	.	coverage=194;context=ACTGCAAACTCATCGGGTCAACCACCAGGCCAACGCCCTGT;IPDRatio=1.44
CP008925 Salmonella_enterica_subsp._enterica_serovar_Cerro_87	kinModCall	modified_base	3809085	3809085	32	-	.	coverage=197;context=ACCACCCACCAGATACTGCAAACTCATCGGGTCAACCACCA;IPDRatio=1.49
CP008925 Salmonella_enterica_subsp._enterica_serovar_Cerro_87	kinModCall	modified_base	3809090	3809090	39	+	.	coverage=195;context=GTTGACCCGATGAGTTTGCAGTATCTGGTGGGTGGTTCGGT;IPDRatio=1.62
CP008925 Salmonella_enterica_subsp._enterica_serovar_Cerro_87	kinModCall	modified_base	3809091	3809091	29	-	.	coverage=191;context=TACCGAACCACCCACCAGATACTGCAAACTCATCGGGTCAA;IPDRatio=1.49
CP008925 Salmonella_enterica_subsp._enterica_serovar_Cerro_87	kinModCall	modified_base	3809092	3809092	23	+	.	coverage=200;context=TGACCCGATGAGTTTGCAGTATCTGGTGGGTGGTTCGGTAG;IPDRatio=1.38
CP008925 Salmonella_enterica_subsp._enterica_serovar_Cerro_87	kinModCall	modified_base	3809101	3809101	35	-	.	coverage=190;context=CGGTATAATCTACCGAACCACCCACCAGATACTGCAAACTC;IPDRatio=1.61
CP008925 Salmonella_enterica_subsp._enterica_serovar_Cerro_87	kinModCall	modified_base	3809105	3809105	69	+	.	coverage=195;context=TTGCAGTATCTGGTGGGTGGTTCGGTAGATTATACCGAAGG;IPDRatio=2.07
CP008925 Salmonella_enterica_subsp._enterica_serovar_Cerro_87	kinModCall	modified_base	3809105	3809105	26	-	.	coverage=187;context=CCTTCGGTATAATCTACCGAACCACCCACCAGATACTGCAA;IPDRatio=1.48
CP008925 Salmonella_enterica_subsp._enterica_serovar_Cerro_87	kinModCall	modified_base	3809111	3809111	30	+	.	coverage=187;context=TATCTGGTGGGTGGTTCGGTAGATTATACCGAAGGTCTGGA;IPDRatio=1.53
CP008925 Salmonella_enterica_subsp._enterica_serovar_Cerro_87	kinModCall	modified_base	3809113	3809113	24	+	.	coverage=198;context=TCTGGTGGGTGGTTCGGTAGATTATACCGAAGGTCTGGAAG;IPDRatio=1.45
CP008925 Salmonella_enterica_subsp._enterica_serovar_Cerro_87	kinModCall	modified_base	3809115	3809115	24	+	.	coverage=190;context=TGGTGGGTGGTTCGGTAGATTATACCGAAGGTCTGGAAGGT;IPDRatio=1.45
CP008925 Salmonella_enterica_subsp._enterica_serovar_Cerro_87	kinModCall	modified_base	3809116	3809116	38	-	.	coverage=187;context=AACCTTCCAGACCTTCGGTATAATCTACCGAACCACCCACC;IPDRatio=1.58
CP008925 Salmonella_enterica_subsp._enterica_serovar_Cerro_87	kinModCall	modified_base	3809123	3809123	24	+	.	coverage=189;context=GGTTCGGTAGATTATACCGAAGGTCTGGAAGGTTCCCGCTT;IPDRatio=1.44
CP008925 Salmonella_enterica_subsp._enterica_serovar_Cerro_87	kinModCall	modified_base	3809148	3809148	32	+	.	coverage=196;context=TGGAAGGTTCCCGCTTCATTGTAACCAACCCGAATGCGAAA;IPDRatio=1.53
CP008925 Salmonella_enterica_subsp._enterica_serovar_Cerro_87	kinModCall	modified_base	3809160	3809160	21	+	.	coverage=208;context=GCTTCATTGTAACCAACCCGAATGCGAAAAGTACCTGCGGG;IPDRatio=1.39
CP008925 Salmonella_enterica_subsp._enterica_serovar_Cerro_87	kinModCall	modified_base	3809169	3809169	31	+	.	coverage=194;context=TAACCAACCCGAATGCGAAAAGTACCTGCGGGTGTGGCTCT;IPDRatio=1.54
CP008925 Salmonella_enterica_subsp._enterica_serovar_Cerro_87	kinModCall	modified_base	3809171	3809171	31	-	.	coverage=193;context=GAAGAGCCACACCCGCAGGTACTTTTCGCATTCGGGTTGGT;IPDRatio=1.54
CP008925 Salmonella_enterica_subsp._enterica_serovar_Cerro_87	kinModCall	modified_base	3809172	3809172	23	+	.	coverage=208;context=CCAACCCGAATGCGAAAAGTACCTGCGGGTGTGGCTCTTCC;IPDRatio=1.45
CP008925 Salmonella_enterica_subsp._enterica_serovar_Cerro_87	kinModCall	m4C	3809184	3809184	68	-	.	coverage=185;context=TCAAATGCTGAAGGAAGAGCCACACCCGCAGGTACTTTTCG;IPDRatio=2.13;frac=0.495;fracLow=0.339;fracUp=0.630;identificationQv=19
CP008925 Salmonella_enterica_subsp._enterica_serovar_Cerro_87	kinModCall	modified_base	3809193	3809193	23	-	.	coverage=188;context=GAACAGTAATCAAATGCTGAAGGAAGAGCCACACCCGCAGG;IPDRatio=1.45
CP008925 Salmonella_enterica_subsp._enterica_serovar_Cerro_87	kinModCall	m6A	3809204	3809204	50	+	.	coverage=200;context=GGCTCTTCCTTCAGCATTTGATTACTGTTCGTTGTGCCGGA;IPDRatio=1.73;frac=0.339;fracLow=0.159;fracUp=0.416;identificationQv=6
CP008925 Salmonella_enterica_subsp._enterica_serovar_Cerro_87	kinModCall	modified_base	3809205	3809205	31	-	.	coverage=184;context=ATCCGGCACAACGAACAGTAATCAAATGCTGAAGGAAGAGC;IPDRatio=1.48
CP008925 Salmonella_enterica_subsp._enterica_serovar_Cerro_87	kinModCall	modified_base	3809207	3809207	31	+	.	coverage=204;context=TCTTCCTTCAGCATTTGATTACTGTTCGTTGTGCCGGATGG;IPDRatio=1.52
CP008925 Salmonella_enterica_subsp._enterica_serovar_Cerro_87	kinModCall	modified_base	3809212	3809212	41	-	.	coverage=195;context=CGTCGCCATCCGGCACAACGAACAGTAATCAAATGCTGAAG;IPDRatio=1.66
CP008925 Salmonella_enterica_subsp._enterica_serovar_Cerro_87	kinModCall	modified_base	3809215	3809215	21	-	.	coverage=188;context=TCGCGTCGCCATCCGGCACAACGAACAGTAATCAAATGCTG;IPDRatio=1.37
CP008925 Salmonella_enterica_subsp._enterica_serovar_Cerro_87	kinModCall	modified_base	3809222	3809222	27	-	.	coverage=177;context=AAGACGCTCGCGTCGCCATCCGGCACAACGAACAGTAATCA;IPDRatio=1.49
CP008925 Salmonella_enterica_subsp._enterica_serovar_Cerro_87	kinModCall	modified_base	3809230	3809230	22	+	.	coverage=204;context=GTTCGTTGTGCCGGATGGCGACGCGAGCGTCTTATCCGGCC;IPDRatio=1.40
CP008925 Salmonella_enterica_subsp._enterica_serovar_Cerro_87	kinModCall	modified_base	3809240	3809240	23	+	.	coverage=205;context=CCGGATGGCGACGCGAGCGTCTTATCCGGCCTACAGGAAAG;IPDRatio=1.37
CP008925 Salmonella_enterica_subsp._enterica_serovar_Cerro_87	kinModCall	modified_base	3809244	3809244	26	-	.	coverage=197;context=ACATCTTTCCTGTAGGCCGGATAAGACGCTCGCGTCGCCAT;IPDRatio=1.42
CP008925 Salmonella_enterica_subsp._enterica_serovar_Cerro_87	kinModCall	modified_base	3809257	3809257	24	-	.	coverage=179;context=TATCGGGCCTGGAACATCTTTCCTGTAGGCCGGATAAGACG;IPDRatio=1.42
CP008925 Salmonella_enterica_subsp._enterica_serovar_Cerro_87	kinModCall	modified_base	3809259	3809259	26	+	.	coverage=181;context=TCTTATCCGGCCTACAGGAAAGATGTTCCAGGCCCGATAAG;IPDRatio=1.42
CP008925 Salmonella_enterica_subsp._enterica_serovar_Cerro_87	kinModCall	modified_base	3809260	3809260	25	-	.	coverage=194;context=GCTTATCGGGCCTGGAACATCTTTCCTGTAGGCCGGATAAG;IPDRatio=1.40
CP008925 Salmonella_enterica_subsp._enterica_serovar_Cerro_87	kinModCall	modified_base	3809267	3809267	23	+	.	coverage=193;context=GGCCTACAGGAAAGATGTTCCAGGCCCGATAAGCGTAGCGC;IPDRatio=1.43
CP008925 Salmonella_enterica_subsp._enterica_serovar_Cerro_87	kinModCall	modified_base	3809269	3809269	22	-	.	coverage=184;context=TGGCGCTACGCTTATCGGGCCTGGAACATCTTTCCTGTAGG;IPDRatio=1.40
CP008925 Salmonella_enterica_subsp._enterica_serovar_Cerro_87	kinModCall	modified_base	3809275	3809275	23	+	.	coverage=203;context=GGAAAGATGTTCCAGGCCCGATAAGCGTAGCGCCATCGGGC;IPDRatio=1.38
CP008925 Salmonella_enterica_subsp._enterica_serovar_Cerro_87	kinModCall	modified_base	3809277	3809277	23	+	.	coverage=205;context=AAAGATGTTCCAGGCCCGATAAGCGTAGCGCCATCGGGCAA;IPDRatio=1.38
CP008925 Salmonella_enterica_subsp._enterica_serovar_Cerro_87	kinModCall	modified_base	3809290	3809290	25	-	.	coverage=192;context=CGTTGATATTGTTTTGCCCGATGGCGCTACGCTTATCGGGC;IPDRatio=1.45
CP008925 Salmonella_enterica_subsp._enterica_serovar_Cerro_87	kinModCall	modified_base	3809295	3809295	22	+	.	coverage=208;context=ATAAGCGTAGCGCCATCGGGCAAAACAATATCAACGTCCGT;IPDRatio=1.35
CP008925 Salmonella_enterica_subsp._enterica_serovar_Cerro_87	kinModCall	modified_base	3809296	3809296	23	+	.	coverage=205;context=TAAGCGTAGCGCCATCGGGCAAAACAATATCAACGTCCGTT;IPDRatio=1.38
CP008925 Salmonella_enterica_subsp._enterica_serovar_Cerro_87	kinModCall	modified_base	3809298	3809298	49	-	.	coverage=182;context=AAAACGGACGTTGATATTGTTTTGCCCGATGGCGCTACGCT;IPDRatio=1.77
CP008925 Salmonella_enterica_subsp._enterica_serovar_Cerro_87	kinModCall	modified_base	3809302	3809302	23	+	.	coverage=189;context=TAGCGCCATCGGGCAAAACAATATCAACGTCCGTTTTCATC;IPDRatio=1.41
CP008925 Salmonella_enterica_subsp._enterica_serovar_Cerro_87	kinModCall	modified_base	3809307	3809307	24	+	.	coverage=206;context=CCATCGGGCAAAACAATATCAACGTCCGTTTTCATCCAGGG;IPDRatio=1.38
CP008925 Salmonella_enterica_subsp._enterica_serovar_Cerro_87	kinModCall	modified_base	3809307	3809307	27	-	.	coverage=183;context=CCCTGGATGAAAACGGACGTTGATATTGTTTTGCCCGATGG;IPDRatio=1.50
CP008925 Salmonella_enterica_subsp._enterica_serovar_Cerro_87	kinModCall	modified_base	3809309	3809309	68	-	.	coverage=180;context=TGCCCTGGATGAAAACGGACGTTGATATTGTTTTGCCCGAT;IPDRatio=1.96
CP008925 Salmonella_enterica_subsp._enterica_serovar_Cerro_87	kinModCall	modified_base	3809311	3809311	22	-	.	coverage=184;context=TTTGCCCTGGATGAAAACGGACGTTGATATTGTTTTGCCCG;IPDRatio=1.41
CP008925 Salmonella_enterica_subsp._enterica_serovar_Cerro_87	kinModCall	modified_base	3809315	3809315	22	-	.	coverage=174;context=GACGTTTGCCCTGGATGAAAACGGACGTTGATATTGTTTTG;IPDRatio=1.41
CP008925 Salmonella_enterica_subsp._enterica_serovar_Cerro_87	kinModCall	m6A	3809320	3809320	35	+	.	coverage=193;context=CAATATCAACGTCCGTTTTCATCCAGGGCAAACGTCGGCAA;IPDRatio=1.50;frac=0.088;fracLow=0.015;fracUp=0.175;identificationQv=10
CP008925 Salmonella_enterica_subsp._enterica_serovar_Cerro_87	kinModCall	modified_base	3809340	3809340	25	+	.	coverage=194;context=ATCCAGGGCAAACGTCGGCAATTTCAAATGCCAGCGAATGG;IPDRatio=1.38
CP008925 Salmonella_enterica_subsp._enterica_serovar_Cerro_87	kinModCall	modified_base	3809342	3809342	21	-	.	coverage=190;context=GGCCATTCGCTGGCATTTGAAATTGCCGACGTTTGCCCTGG;IPDRatio=1.36
CP008925 Salmonella_enterica_subsp._enterica_serovar_Cerro_87	kinModCall	m6A	3809346	3809346	51	+	.	coverage=203;context=GGCAAACGTCGGCAATTTCAAATGCCAGCGAATGGCCGCCA;IPDRatio=1.68;frac=0.190;fracLow=0.083;fracUp=0.292;identificationQv=6
CP008925 Salmonella_enterica_subsp._enterica_serovar_Cerro_87	kinModCall	modified_base	3809352	3809352	29	+	.	coverage=194;context=CGTCGGCAATTTCAAATGCCAGCGAATGGCCGCCAGCCGAA;IPDRatio=1.50
CP008925 Salmonella_enterica_subsp._enterica_serovar_Cerro_87	kinModCall	modified_base	3809353	3809353	26	-	.	coverage=182;context=ATTCGGCTGGCGGCCATTCGCTGGCATTTGAAATTGCCGAC;IPDRatio=1.59
CP008925 Salmonella_enterica_subsp._enterica_serovar_Cerro_87	kinModCall	modified_base	3809376	3809376	21	-	.	coverage=187;context=TGGGCATGGTGGTCACGCTGTTCATTCGGCTGGCGGCCATT;IPDRatio=1.36
CP008925 Salmonella_enterica_subsp._enterica_serovar_Cerro_87	kinModCall	modified_base	3809384	3809384	22	+	.	coverage=199;context=CCAGCCGAATGAACAGCGTGACCACCATGCCCATCATGCTG;IPDRatio=1.38
CP008925 Salmonella_enterica_subsp._enterica_serovar_Cerro_87	kinModCall	modified_base	3809387	3809387	34	-	.	coverage=184;context=CGCCAGCATGATGGGCATGGTGGTCACGCTGTTCATTCGGC;IPDRatio=1.62
CP008925 Salmonella_enterica_subsp._enterica_serovar_Cerro_87	kinModCall	m4C	3809389	3809389	20	+	.	coverage=198;context=CGAATGAACAGCGTGACCACCATGCCCATCATGCTGGCGCT;IPDRatio=1.47;frac=1.000;fracLow=1.000;fracUp=1.000;identificationQv=14
CP008925 Salmonella_enterica_subsp._enterica_serovar_Cerro_87	kinModCall	modified_base	3809392	3809392	24	-	.	coverage=183;context=GAAAGCGCCAGCATGATGGGCATGGTGGTCACGCTGTTCAT;IPDRatio=1.52
CP008925 Salmonella_enterica_subsp._enterica_serovar_Cerro_87	kinModCall	modified_base	3809398	3809398	43	+	.	coverage=200;context=AGCGTGACCACCATGCCCATCATGCTGGCGCTTTCCAGCGG;IPDRatio=1.67
CP008925 Salmonella_enterica_subsp._enterica_serovar_Cerro_87	kinModCall	modified_base	3809408	3809408	33	+	.	coverage=199;context=CCATGCCCATCATGCTGGCGCTTTCCAGCGGTACTGAAAAC;IPDRatio=1.51
CP008925 Salmonella_enterica_subsp._enterica_serovar_Cerro_87	kinModCall	modified_base	3809414	3809414	22	+	.	coverage=197;context=CCATCATGCTGGCGCTTTCCAGCGGTACTGAAAACGTATAA;IPDRatio=1.38
CP008925 Salmonella_enterica_subsp._enterica_serovar_Cerro_87	kinModCall	m6A	3809419	3809419	34	-	.	coverage=186;context=GCGTTTTATACGTTTTCAGTACCGCTGGAAAGCGCCAGCAT;IPDRatio=1.58;frac=0.174;fracLow=0.089;fracUp=0.266;identificationQv=4
CP008925 Salmonella_enterica_subsp._enterica_serovar_Cerro_87	kinModCall	modified_base	3809420	3809420	31	+	.	coverage=205;context=TGCTGGCGCTTTCCAGCGGTACTGAAAACGTATAAAACGCG;IPDRatio=1.50
CP008925 Salmonella_enterica_subsp._enterica_serovar_Cerro_87	kinModCall	modified_base	3809426	3809426	27	+	.	coverage=203;context=CGCTTTCCAGCGGTACTGAAAACGTATAAAACGCGGTGGCG;IPDRatio=1.45
CP008925 Salmonella_enterica_subsp._enterica_serovar_Cerro_87	kinModCall	modified_base	3809427	3809427	31	+	.	coverage=184;context=GCTTTCCAGCGGTACTGAAAACGTATAAAACGCGGTGGCGT;IPDRatio=1.52
CP008925 Salmonella_enterica_subsp._enterica_serovar_Cerro_87	kinModCall	m6A	3809431	3809431	51	+	.	coverage=201;context=TCCAGCGGTACTGAAAACGTATAAAACGCGGTGGCGTGAAC;IPDRatio=1.69;frac=0.208;fracLow=0.115;fracUp=0.315;identificationQv=10
CP008925 Salmonella_enterica_subsp._enterica_serovar_Cerro_87	kinModCall	m4C	3809438	3809438	20	-	.	coverage=177;context=CGGGATTGTTCACGCCACCGCGTTTTATACGTTTTCAGTAC;IPDRatio=1.39;frac=0.372;fracLow=0.184;fracUp=0.537;identificationQv=5
CP008925 Salmonella_enterica_subsp._enterica_serovar_Cerro_87	kinModCall	modified_base	3809440	3809440	34	+	.	coverage=193;context=ACTGAAAACGTATAAAACGCGGTGGCGTGAACAATCCCGCC;IPDRatio=1.92
CP008925 Salmonella_enterica_subsp._enterica_serovar_Cerro_87	kinModCall	m4C	3809451	3809451	76	+	.	coverage=204;context=ATAAAACGCGGTGGCGTGAACAATCCCGCCGATAATACAGG;IPDRatio=2.08;frac=0.741;fracLow=0.597;fracUp=0.962;identificationQv=33
CP008925 Salmonella_enterica_subsp._enterica_serovar_Cerro_87	kinModCall	modified_base	3809461	3809461	35	+	.	coverage=182;context=GTGGCGTGAACAATCCCGCCGATAATACAGGCCGTGGCATA;IPDRatio=1.58
CP008925 Salmonella_enterica_subsp._enterica_serovar_Cerro_87	kinModCall	modified_base	3809462	3809462	32	+	.	coverage=190;context=TGGCGTGAACAATCCCGCCGATAATACAGGCCGTGGCATAG;IPDRatio=1.51
CP008925 Salmonella_enterica_subsp._enterica_serovar_Cerro_87	kinModCall	modified_base	3809464	3809464	31	+	.	coverage=197;context=GCGTGAACAATCCCGCCGATAATACAGGCCGTGGCATAGAT;IPDRatio=1.48
CP008925 Salmonella_enterica_subsp._enterica_serovar_Cerro_87	kinModCall	modified_base	3809472	3809472	21	-	.	coverage=159;context=GCACCGAAATCTATGCCACGGCCTGTATTATCGGCGGGATT;IPDRatio=1.41
CP008925 Salmonella_enterica_subsp._enterica_serovar_Cerro_87	kinModCall	m6A	3809486	3809486	55	-	.	coverage=187;context=CCCCATGATCCTACGCACCGAAATCTATGCCACGGCCTGTA;IPDRatio=1.78;frac=0.305;fracLow=0.198;fracUp=0.431;identificationQv=43
CP008925 Salmonella_enterica_subsp._enterica_serovar_Cerro_87	kinModCall	m6A	3809498	3809498	259	+	.	coverage=190;context=CATAGATTTCGGTGCGTAGGATCATGGGGATCTCGCGTGCC;IPDRatio=7.07;frac=1.000;fracLow=0.961;fracUp=1.000;identificationQv=284
CP008925 Salmonella_enterica_subsp._enterica_serovar_Cerro_87	kinModCall	m6A	3809499	3809499	313	-	.	coverage=177;context=TGGCACGCGAGATCCCCATGATCCTACGCACCGAAATCTAT;IPDRatio=8.48;frac=1.000;fracLow=0.975;fracUp=1.000;identificationQv=297
CP008925 Salmonella_enterica_subsp._enterica_serovar_Cerro_87	kinModCall	m6A	3809507	3809507	297	+	.	coverage=191;context=CGGTGCGTAGGATCATGGGGATCTCGCGTGCCAGAACATCG;IPDRatio=7.03;frac=1.000;fracLow=0.993;fracUp=1.000;identificationQv=379
CP008925 Salmonella_enterica_subsp._enterica_serovar_Cerro_87	kinModCall	m6A	3809508	3809508	270	-	.	coverage=175;context=GCGATGTTCTGGCACGCGAGATCCCCATGATCCTACGCACC;IPDRatio=7.13;frac=1.000;fracLow=1.000;fracUp=1.000;identificationQv=265
CP008925 Salmonella_enterica_subsp._enterica_serovar_Cerro_87	kinModCall	modified_base	3809509	3809509	29	-	.	coverage=162;context=CGCGATGTTCTGGCACGCGAGATCCCCATGATCCTACGCAC;IPDRatio=1.52
CP008925 Salmonella_enterica_subsp._enterica_serovar_Cerro_87	kinModCall	modified_base	3809520	3809520	23	+	.	coverage=182;context=CATGGGGATCTCGCGTGCCAGAACATCGCGAATAATCCCGC;IPDRatio=1.43
CP008925 Salmonella_enterica_subsp._enterica_serovar_Cerro_87	kinModCall	modified_base	3809524	3809524	24	+	.	coverage=186;context=GGGATCTCGCGTGCCAGAACATCGCGAATAATCCCGCCGCC;IPDRatio=1.39
CP008925 Salmonella_enterica_subsp._enterica_serovar_Cerro_87	kinModCall	modified_base	3809532	3809532	29	+	.	coverage=186;context=GCGTGCCAGAACATCGCGAATAATCCCGCCGCCGACGCCGG;IPDRatio=1.51
CP008925 Salmonella_enterica_subsp._enterica_serovar_Cerro_87	kinModCall	m6A	3809535	3809535	66	-	.	coverage=176;context=TTACCGGCGTCGGCGGCGGGATTATTCGCGATGTTCTGGCA;IPDRatio=1.96;frac=0.286;fracLow=0.178;fracUp=0.403;identificationQv=13
CP008925 Salmonella_enterica_subsp._enterica_serovar_Cerro_87	kinModCall	modified_base	3809556	3809556	33	-	.	coverage=178;context=TGGCTGTCTGTATGGGCGTGATTACCGGCGTCGGCGGCGGG;IPDRatio=1.55
CP008925 Salmonella_enterica_subsp._enterica_serovar_Cerro_87	kinModCall	modified_base	3809573	3809573	70	+	.	coverage=185;context=TAATCACGCCCATACAGACAGCCACTAATGGCCCCGTTTCA;IPDRatio=2.05
CP008925 Salmonella_enterica_subsp._enterica_serovar_Cerro_87	kinModCall	m6A	3809581	3809581	28	-	.	coverage=176;context=TTCCTCGCTGAAACGGGGCCATTAGTGGCTGTCTGTATGGG;IPDRatio=1.46;frac=0.213;fracLow=0.160;fracUp=0.288;identificationQv=7
CP008925 Salmonella_enterica_subsp._enterica_serovar_Cerro_87	kinModCall	m4C	3809602	3809602	54	-	.	coverage=168;context=GGCATTGGGGTGAATAAAGCCTTCCTCGCTGAAACGGGGCC;IPDRatio=1.92;frac=0.510;fracLow=0.393;fracUp=0.636;identificationQv=25
CP008925 Salmonella_enterica_subsp._enterica_serovar_Cerro_87	kinModCall	modified_base	3809606	3809606	32	+	.	coverage=190;context=CCGTTTCAGCGAGGAAGGCTTTATTCACCCCAATGCCGACA;IPDRatio=1.54
CP008925 Salmonella_enterica_subsp._enterica_serovar_Cerro_87	kinModCall	modified_base	3809611	3809611	26	-	.	coverage=170;context=GTGTTTGTCGGCATTGGGGTGAATAAAGCCTTCCTCGCTGA;IPDRatio=1.45
CP008925 Salmonella_enterica_subsp._enterica_serovar_Cerro_87	kinModCall	modified_base	3809631	3809631	45	-	.	coverage=163;context=TGGATGCGGTCGGGCTGGCGGTGTTTGTCGGCATTGGGGTG;IPDRatio=1.84
CP008925 Salmonella_enterica_subsp._enterica_serovar_Cerro_87	kinModCall	modified_base	3809641	3809641	28	-	.	coverage=177;context=TTGCCGGTACTGGATGCGGTCGGGCTGGCGGTGTTTGTCGG;IPDRatio=1.48
CP008925 Salmonella_enterica_subsp._enterica_serovar_Cerro_87	kinModCall	modified_base	3809642	3809642	23	+	.	coverage=192;context=CGACAAACACCGCCAGCCCGACCGCATCCAGTACCGGCAAC;IPDRatio=1.45
CP008925 Salmonella_enterica_subsp._enterica_serovar_Cerro_87	kinModCall	m6A	3809653	3809653	63	-	.	coverage=179;context=CCGAAATGGATGTTGCCGGTACTGGATGCGGTCGGGCTGGC;IPDRatio=1.92;frac=0.377;fracLow=0.233;fracUp=0.480;identificationQv=22
CP008925 Salmonella_enterica_subsp._enterica_serovar_Cerro_87	kinModCall	modified_base	3809661	3809661	38	+	.	coverage=185;context=GACCGCATCCAGTACCGGCAACATCCATTTCGGTAGACGTC;IPDRatio=1.57
CP008925 Salmonella_enterica_subsp._enterica_serovar_Cerro_87	kinModCall	modified_base	3809669	3809669	46	+	.	coverage=193;context=CCAGTACCGGCAACATCCATTTCGGTAGACGTCTTGGCTGG;IPDRatio=1.71
CP008925 Salmonella_enterica_subsp._enterica_serovar_Cerro_87	kinModCall	m6A	3809669	3809669	21	-	.	coverage=176;context=CCAGCCAAGACGTCTACCGAAATGGATGTTGCCGGTACTGG;IPDRatio=1.42;frac=0.286;fracLow=0.158;fracUp=0.406;identificationQv=3
CP008925 Salmonella_enterica_subsp._enterica_serovar_Cerro_87	kinModCall	m6A	3809677	3809677	29	+	.	coverage=194;context=GGCAACATCCATTTCGGTAGACGTCTTGGCTGGCGAACCAG;IPDRatio=1.51;frac=0.202;fracLow=0.089;fracUp=0.297;identificationQv=4
CP008925 Salmonella_enterica_subsp._enterica_serovar_Cerro_87	kinModCall	m6A	3809680	3809680	72	-	.	coverage=176;context=CTACTGGTTCGCCAGCCAAGACGTCTACCGAAATGGATGTT;IPDRatio=2.21;frac=0.391;fracLow=0.276;fracUp=0.508;identificationQv=46
CP008925 Salmonella_enterica_subsp._enterica_serovar_Cerro_87	kinModCall	m4C	3809690	3809690	48	+	.	coverage=186;context=TCGGTAGACGTCTTGGCTGGCGAACCAGTAGGATGGTCAGC;IPDRatio=1.84;frac=0.360;fracLow=0.233;fracUp=0.509;identificationQv=16
CP008925 Salmonella_enterica_subsp._enterica_serovar_Cerro_87	kinModCall	m4C	3809701	3809701	44	-	.	coverage=169;context=GTCACCAGTATGCTGACCATCCTACTGGTTCGCCAGCCAAG;IPDRatio=1.83;frac=0.391;fracLow=0.245;fracUp=0.536;identificationQv=8
CP008925 Salmonella_enterica_subsp._enterica_serovar_Cerro_87	kinModCall	m4C	3809704	3809704	120	-	.	coverage=167;context=ATGGTCACCAGTATGCTGACCATCCTACTGGTTCGCCAGCC;IPDRatio=3.03;frac=0.893;fracLow=0.680;fracUp=1.000;identificationQv=81
CP008925 Salmonella_enterica_subsp._enterica_serovar_Cerro_87	kinModCall	m4C	3809710	3809710	120	+	.	coverage=177;context=CGAACCAGTAGGATGGTCAGCATACTGGTGACCATGGCGAC;IPDRatio=4.20;frac=1.000;fracLow=0.819;fracUp=1.000;identificationQv=110
CP008925 Salmonella_enterica_subsp._enterica_serovar_Cerro_87	kinModCall	modified_base	3809721	3809721	40	-	.	coverage=167;context=CCGACCTGGTCGTCGCCATGGTCACCAGTATGCTGACCATC;IPDRatio=1.71
CP008925 Salmonella_enterica_subsp._enterica_serovar_Cerro_87	kinModCall	modified_base	3809737	3809737	51	+	.	coverage=171;context=GTGACCATGGCGACGACCAGGTCGGTAGGATCTTTAACCCA;IPDRatio=1.87
CP008925 Salmonella_enterica_subsp._enterica_serovar_Cerro_87	kinModCall	modified_base	3809737	3809737	25	-	.	coverage=177;context=TGGGTTAAAGATCCTACCGACCTGGTCGTCGCCATGGTCAC;IPDRatio=1.47
CP008925 Salmonella_enterica_subsp._enterica_serovar_Cerro_87	kinModCall	m6A	3809746	3809746	311	+	.	coverage=188;context=GCGACGACCAGGTCGGTAGGATCTTTAACCCAGAATACCGG;IPDRatio=10.21;frac=1.000;fracLow=0.988;fracUp=1.000;identificationQv=354
CP008925 Salmonella_enterica_subsp._enterica_serovar_Cerro_87	kinModCall	m6A	3809747	3809747	290	-	.	coverage=172;context=CCCGGTATTCTGGGTTAAAGATCCTACCGACCTGGTCGTCG;IPDRatio=7.46;frac=1.000;fracLow=0.963;fracUp=1.000;identificationQv=270
CP008925 Salmonella_enterica_subsp._enterica_serovar_Cerro_87	kinModCall	modified_base	3809750	3809750	78	+	.	coverage=186;context=CGACCAGGTCGGTAGGATCTTTAACCCAGAATACCGGGCCG;IPDRatio=2.19
CP008925 Salmonella_enterica_subsp._enterica_serovar_Cerro_87	kinModCall	modified_base	3809771	3809771	97	+	.	coverage=196;context=TAACCCAGAATACCGGGCCGTTATCCAGCGCCATATCGCGG;IPDRatio=2.58
CP008925 Salmonella_enterica_subsp._enterica_serovar_Cerro_87	kinModCall	modified_base	3809793	3809793	78	+	.	coverage=191;context=ATCCAGCGCCATATCGCGGATTGTCCCGCCGCCGACGGCAG;IPDRatio=2.12
CP008925 Salmonella_enterica_subsp._enterica_serovar_Cerro_87	kinModCall	modified_base	3809836	3809836	31	-	.	coverage=180;context=TTACGTATGGATCCGTTCGGCGTCCTGGTGCTCGGCGTCGT;IPDRatio=1.63
CP008925 Salmonella_enterica_subsp._enterica_serovar_Cerro_87	kinModCall	m6A	3809840	3809840	212	+	.	coverage=192;context=CGCCGAGCACCAGGACGCCGAACGGATCCATACGTAATTTC;IPDRatio=23.76;frac=0.947;fracLow=0.859;fracUp=1.000;identificationQv=135
CP008925 Salmonella_enterica_subsp._enterica_serovar_Cerro_87	kinModCall	m6A	3809841	3809841	66	+	.	coverage=185;context=GCCGAGCACCAGGACGCCGAACGGATCCATACGTAATTTCC;IPDRatio=2.26;frac=0.689;fracLow=0.613;fracUp=0.766;identificationQv=51
CP008925 Salmonella_enterica_subsp._enterica_serovar_Cerro_87	kinModCall	modified_base	3809841	3809841	99	-	.	coverage=173;context=GGAAATTACGTATGGATCCGTTCGGCGTCCTGGTGCTCGGC;IPDRatio=2.85
CP008925 Salmonella_enterica_subsp._enterica_serovar_Cerro_87	kinModCall	m6A	3809845	3809845	293	+	.	coverage=180;context=AGCACCAGGACGCCGAACGGATCCATACGTAATTTCCCGGC;IPDRatio=7.42;frac=1.000;fracLow=1.000;fracUp=1.000;identificationQv=319
CP008925 Salmonella_enterica_subsp._enterica_serovar_Cerro_87	kinModCall	modified_base	3809845	3809845	23	-	.	coverage=183;context=GCCGGGAAATTACGTATGGATCCGTTCGGCGTCCTGGTGCT;IPDRatio=1.46
CP008925 Salmonella_enterica_subsp._enterica_serovar_Cerro_87	kinModCall	m6A	3809846	3809846	283	-	.	coverage=183;context=GGCCGGGAAATTACGTATGGATCCGTTCGGCGTCCTGGTGC;IPDRatio=6.79;frac=1.000;fracLow=0.934;fracUp=1.000;identificationQv=346
CP008925 Salmonella_enterica_subsp._enterica_serovar_Cerro_87	kinModCall	m6A	3809849	3809849	24	+	.	coverage=186;context=CCAGGACGCCGAACGGATCCATACGTAATTTCCCGGCCAGC;IPDRatio=1.38;frac=0.581;fracLow=0.309;fracUp=0.609;identificationQv=4
CP008925 Salmonella_enterica_subsp._enterica_serovar_Cerro_87	kinModCall	modified_base	3809854	3809854	38	-	.	coverage=183;context=GTGTTGCTGGCCGGGAAATTACGTATGGATCCGTTCGGCGT;IPDRatio=1.64
CP008925 Salmonella_enterica_subsp._enterica_serovar_Cerro_87	kinModCall	m6A	3809856	3809856	50	+	.	coverage=185;context=GCCGAACGGATCCATACGTAATTTCCCGGCCAGCAACACGC;IPDRatio=1.75;frac=0.472;fracLow=0.318;fracUp=0.586;identificationQv=18
CP008925 Salmonella_enterica_subsp._enterica_serovar_Cerro_87	kinModCall	modified_base	3809856	3809856	46	-	.	coverage=182;context=GCGTGTTGCTGGCCGGGAAATTACGTATGGATCCGTTCGGC;IPDRatio=1.65
CP008925 Salmonella_enterica_subsp._enterica_serovar_Cerro_87	kinModCall	m6A	3809859	3809859	49	-	.	coverage=181;context=CTGGCGTGTTGCTGGCCGGGAAATTACGTATGGATCCGTTC;IPDRatio=1.69;frac=0.258;fracLow=0.132;fracUp=0.391;identificationQv=11
CP008925 Salmonella_enterica_subsp._enterica_serovar_Cerro_87	kinModCall	modified_base	3809878	3809878	23	+	.	coverage=194;context=TTCCCGGCCAGCAACACGCCAGAGATAGCAAATACAGCCGT;IPDRatio=1.38
CP008925 Salmonella_enterica_subsp._enterica_serovar_Cerro_87	kinModCall	m6A	3809880	3809880	118	+	.	coverage=189;context=CCCGGCCAGCAACACGCCAGAGATAGCAAATACAGCCGTGC;IPDRatio=2.92;frac=0.708;fracLow=0.596;fracUp=0.874;identificationQv=101
CP008925 Salmonella_enterica_subsp._enterica_serovar_Cerro_87	kinModCall	modified_base	3809887	3809887	23	+	.	coverage=199;context=AGCAACACGCCAGAGATAGCAAATACAGCCGTGCCTACAAT;IPDRatio=1.44
CP008925 Salmonella_enterica_subsp._enterica_serovar_Cerro_87	kinModCall	modified_base	3809889	3809889	27	-	.	coverage=181;context=ATATTGTAGGCACGGCTGTATTTGCTATCTCTGGCGTGTTG;IPDRatio=1.49
CP008925 Salmonella_enterica_subsp._enterica_serovar_Cerro_87	kinModCall	modified_base	3809899	3809899	35	-	.	coverage=186;context=TATTGGCTGGATATTGTAGGCACGGCTGTATTTGCTATCTC;IPDRatio=1.55
CP008925 Salmonella_enterica_subsp._enterica_serovar_Cerro_87	kinModCall	modified_base	3809902	3809902	46	-	.	coverage=189;context=GTCTATTGGCTGGATATTGTAGGCACGGCTGTATTTGCTAT;IPDRatio=1.73
CP008925 Salmonella_enterica_subsp._enterica_serovar_Cerro_87	kinModCall	modified_base	3809905	3809905	24	+	.	coverage=202;context=GCAAATACAGCCGTGCCTACAATATCCAGCCAATAGACGAG;IPDRatio=1.41
CP008925 Salmonella_enterica_subsp._enterica_serovar_Cerro_87	kinModCall	modified_base	3809906	3809906	40	+	.	coverage=192;context=CAAATACAGCCGTGCCTACAATATCCAGCCAATAGACGAGC;IPDRatio=1.64
CP008925 Salmonella_enterica_subsp._enterica_serovar_Cerro_87	kinModCall	modified_base	3809908	3809908	57	-	.	coverage=184;context=ATGCTCGTCTATTGGCTGGATATTGTAGGCACGGCTGTATT;IPDRatio=1.94
CP008925 Salmonella_enterica_subsp._enterica_serovar_Cerro_87	kinModCall	modified_base	3809913	3809913	41	+	.	coverage=196;context=AGCCGTGCCTACAATATCCAGCCAATAGACGAGCATTGTCG;IPDRatio=1.68
CP008925 Salmonella_enterica_subsp._enterica_serovar_Cerro_87	kinModCall	m4C	3809913	3809913	40	-	.	coverage=186;context=CGACAATGCTCGTCTATTGGCTGGATATTGTAGGCACGGCT;IPDRatio=1.61;frac=0.484;fracLow=0.253;fracUp=0.661;identificationQv=9
CP008925 Salmonella_enterica_subsp._enterica_serovar_Cerro_87	kinModCall	m6A	3809929	3809929	48	-	.	coverage=205;context=GCTCCCAGTGGGGATTCGACAATGCTCGTCTATTGGCTGGA;IPDRatio=1.74;frac=0.394;fracLow=0.239;fracUp=0.497;identificationQv=21
CP008925 Salmonella_enterica_subsp._enterica_serovar_Cerro_87	kinModCall	m4C	3809949	3809949	117	+	.	coverage=216;context=TGTCGAATCCCCACTGGGAGCCTGGTAAGACAGGCTCTAAT;IPDRatio=2.59;frac=0.698;fracLow=0.583;fracUp=0.870;identificationQv=96
CP008925 Salmonella_enterica_subsp._enterica_serovar_Cerro_87	kinModCall	m4C	3809957	3809957	46	-	.	coverage=201;context=ACAGGTGAATTAGAGCCTGTCTTACCAGGCTCCCAGTGGGG;IPDRatio=1.73;frac=0.342;fracLow=0.219;fracUp=0.469;identificationQv=21
CP008925 Salmonella_enterica_subsp._enterica_serovar_Cerro_87	kinModCall	modified_base	3809966	3809966	23	-	.	coverage=194;context=TGCGCTTTCACAGGTGAATTAGAGCCTGTCTTACCAGGCTC;IPDRatio=1.38
CP008925 Salmonella_enterica_subsp._enterica_serovar_Cerro_87	kinModCall	modified_base	3809969	3809969	114	+	.	coverage=212;context=CCTGGTAAGACAGGCTCTAATTCACCTGTGAAAGCGCATTA;IPDRatio=2.61
CP008925 Salmonella_enterica_subsp._enterica_serovar_Cerro_87	kinModCall	modified_base	3809980	3809980	34	-	.	coverage=198;context=AAACAACTCTGTAATGCGCTTTCACAGGTGAATTAGAGCCT;IPDRatio=1.48
CP008925 Salmonella_enterica_subsp._enterica_serovar_Cerro_87	kinModCall	modified_base	3809981	3809981	26	-	.	coverage=197;context=AAAACAACTCTGTAATGCGCTTTCACAGGTGAATTAGAGCC;IPDRatio=1.44
CP008925 Salmonella_enterica_subsp._enterica_serovar_Cerro_87	kinModCall	m6A	3809993	3809993	291	+	.	coverage=211;context=CCTGTGAAAGCGCATTACAGAGTTGTTTTGCGGCGAGGATA;IPDRatio=6.70;frac=0.985;fracLow=0.900;fracUp=1.000;identificationQv=298
CP008925 Salmonella_enterica_subsp._enterica_serovar_Cerro_87	kinModCall	modified_base	3809994	3809994	24	-	.	coverage=195;context=TTATCCTCGCCGCAAAACAACTCTGTAATGCGCTTTCACAG;IPDRatio=1.44
CP008925 Salmonella_enterica_subsp._enterica_serovar_Cerro_87	kinModCall	m6A	3810011	3810011	60	+	.	coverage=205;context=AGAGTTGTTTTGCGGCGAGGATAATACGCGGGCTTGCGCGT;IPDRatio=1.84;frac=0.255;fracLow=0.133;fracUp=0.383;identificationQv=29
CP008925 Salmonella_enterica_subsp._enterica_serovar_Cerro_87	kinModCall	modified_base	3810013	3810013	21	+	.	coverage=217;context=AGTTGTTTTGCGGCGAGGATAATACGCGGGCTTGCGCGTTC;IPDRatio=1.32
CP008925 Salmonella_enterica_subsp._enterica_serovar_Cerro_87	kinModCall	modified_base	3810013	3810013	27	-	.	coverage=192;context=GAACGCGCAAGCCCGCGTATTATCCTCGCCGCAAAACAACT;IPDRatio=1.42
CP008925 Salmonella_enterica_subsp._enterica_serovar_Cerro_87	kinModCall	modified_base	3810015	3810015	22	-	.	coverage=195;context=TTGAACGCGCAAGCCCGCGTATTATCCTCGCCGCAAAACAA;IPDRatio=1.35
CP008925 Salmonella_enterica_subsp._enterica_serovar_Cerro_87	kinModCall	modified_base	3810018	3810018	23	-	.	coverage=192;context=GGTTTGAACGCGCAAGCCCGCGTATTATCCTCGCCGCAAAA;IPDRatio=1.36
CP008925 Salmonella_enterica_subsp._enterica_serovar_Cerro_87	kinModCall	modified_base	3810031	3810031	23	-	.	coverage=190;context=CTTAACAGCGACTGGTTTGAACGCGCAAGCCCGCGTATTAT;IPDRatio=1.39
CP008925 Salmonella_enterica_subsp._enterica_serovar_Cerro_87	kinModCall	m4C	3810033	3810033	111	+	.	coverage=211;context=AATACGCGGGCTTGCGCGTTCAAACCAGTCGCTGTTAAGCG;IPDRatio=2.82;frac=0.699;fracLow=0.556;fracUp=0.847;identificationQv=102
CP008925 Salmonella_enterica_subsp._enterica_serovar_Cerro_87	kinModCall	modified_base	3810051	3810051	48	-	.	coverage=197;context=TAAAAATTCCGGTTATTCCGCTTAACAGCGACTGGTTTGAA;IPDRatio=1.75
CP008925 Salmonella_enterica_subsp._enterica_serovar_Cerro_87	kinModCall	m6A	3810055	3810055	70	+	.	coverage=202;context=AACCAGTCGCTGTTAAGCGGAATAACCGGAATTTTTAACAG;IPDRatio=1.97;frac=0.488;fracLow=0.349;fracUp=0.612;identificationQv=64
CP008925 Salmonella_enterica_subsp._enterica_serovar_Cerro_87	kinModCall	modified_base	3810067	3810067	26	-	.	coverage=192;context=TACTGGGGAAACCTGTTAAAAATTCCGGTTATTCCGCTTAA;IPDRatio=1.42
CP008925 Salmonella_enterica_subsp._enterica_serovar_Cerro_87	kinModCall	modified_base	3810080	3810080	50	-	.	coverage=167;context=CAAAATTGAACAATACTGGGGAAACCTGTTAAAAATTCCGG;IPDRatio=1.84
CP008925 Salmonella_enterica_subsp._enterica_serovar_Cerro_87	kinModCall	m4C	3810083	3810083	56	+	.	coverage=190;context=GAATTTTTAACAGGTTTCCCCAGTATTGTTCAATTTTGAGA;IPDRatio=1.93;frac=1.000;fracLow=1.000;fracUp=1.000;identificationQv=35
CP008925 Salmonella_enterica_subsp._enterica_serovar_Cerro_87	kinModCall	m6A	3810089	3810089	88	-	.	coverage=191;context=CGAAATTCTCAAAATTGAACAATACTGGGGAAACCTGTTAA;IPDRatio=2.20;frac=0.433;fracLow=0.344;fracUp=0.554;identificationQv=29
CP008925 Salmonella_enterica_subsp._enterica_serovar_Cerro_87	kinModCall	modified_base	3810093	3810093	23	+	.	coverage=202;context=CAGGTTTCCCCAGTATTGTTCAATTTTGAGAATTTCGCCCG;IPDRatio=1.40
CP008925 Salmonella_enterica_subsp._enterica_serovar_Cerro_87	kinModCall	m4C	3810124	3810124	51	+	.	coverage=189;context=ATTTCGCCCGCTTTTCCGGCCACGATAATGGCCTGAGGATG;IPDRatio=1.74;frac=0.508;fracLow=0.333;fracUp=0.660;identificationQv=43
CP008925 Salmonella_enterica_subsp._enterica_serovar_Cerro_87	kinModCall	m4C	3810127	3810127	53	-	.	coverage=201;context=AGGCATCCTCAGGCCATTATCGTGGCCGGAAAAGCGGGCGA;IPDRatio=1.69;frac=0.808;fracLow=0.480;fracUp=1.000;identificationQv=14
CP008925 Salmonella_enterica_subsp._enterica_serovar_Cerro_87	kinModCall	modified_base	3810137	3810137	41	-	.	coverage=194;context=GGTGCTGGCAAGGCATCCTCAGGCCATTATCGTGGCCGGAA;IPDRatio=1.62
CP008925 Salmonella_enterica_subsp._enterica_serovar_Cerro_87	kinModCall	m6A	3810142	3810142	36	+	.	coverage=208;context=GCCACGATAATGGCCTGAGGATGCCTTGCCAGCACCTGCTC;IPDRatio=1.54;frac=0.199;fracLow=0.038;fracUp=0.353;identificationQv=8
CP008925 Salmonella_enterica_subsp._enterica_serovar_Cerro_87	kinModCall	modified_base	3810146	3810146	40	+	.	coverage=195;context=CGATAATGGCCTGAGGATGCCTTGCCAGCACCTGCTCACGG;IPDRatio=1.54
CP008925 Salmonella_enterica_subsp._enterica_serovar_Cerro_87	kinModCall	modified_base	3810171	3810171	45	-	.	coverage=192;context=GCCGCGTGCCGTGGCCGCAAGTCAGCCGTGAGCAGGTGCTG;IPDRatio=1.72
CP008925 Salmonella_enterica_subsp._enterica_serovar_Cerro_87	kinModCall	m4C	3810182	3810182	69	-	.	coverage=186;context=CTTTGCTGACAGCCGCGTGCCGTGGCCGCAAGTCAGCCGTG;IPDRatio=2.13;frac=0.972;fracLow=0.734;fracUp=1.000;identificationQv=62
CP008925 Salmonella_enterica_subsp._enterica_serovar_Cerro_87	kinModCall	modified_base	3810186	3810186	36	+	.	coverage=210;context=GCTGACTTGCGGCCACGGCACGCGGCTGTCAGCAAAGACGT;IPDRatio=1.60
CP008925 Salmonella_enterica_subsp._enterica_serovar_Cerro_87	kinModCall	m4C	3810195	3810195	28	+	.	coverage=210;context=CGGCCACGGCACGCGGCTGTCAGCAAAGACGTTTTCTCCGC;IPDRatio=1.46;frac=0.247;fracLow=0.138;fracUp=0.366;identificationQv=7
CP008925 Salmonella_enterica_subsp._enterica_serovar_Cerro_87	kinModCall	m6A	3810211	3810211	35	-	.	coverage=195;context=GTTTTGACGACCTGCGGCGGAGAAAACGTCTTTGCTGACAG;IPDRatio=1.61;frac=0.191;fracLow=0.114;fracUp=0.282;identificationQv=32
CP008925 Salmonella_enterica_subsp._enterica_serovar_Cerro_87	kinModCall	m6A	3810227	3810227	37	+	.	coverage=203;context=TTTCTCCGCCGCAGGTCGTCAAAACCTGATGTTGAATAGAC;IPDRatio=1.53;frac=0.156;fracLow=0.068;fracUp=0.257;identificationQv=4
CP008925 Salmonella_enterica_subsp._enterica_serovar_Cerro_87	kinModCall	modified_base	3810230	3810230	48	+	.	coverage=198;context=CTCCGCCGCAGGTCGTCAAAACCTGATGTTGAATAGACCCT;IPDRatio=1.73
CP008925 Salmonella_enterica_subsp._enterica_serovar_Cerro_87	kinModCall	modified_base	3810245	3810245	21	-	.	coverage=186;context=GTTTACCAGTGGTAAAGGGTCTATTCAACATCAGGTTTTGA;IPDRatio=1.37
CP008925 Salmonella_enterica_subsp._enterica_serovar_Cerro_87	kinModCall	modified_base	3810250	3810250	76	+	.	coverage=200;context=ACCTGATGTTGAATAGACCCTTTACCACTGGTAAACAGAGG;IPDRatio=2.16
CP008925 Salmonella_enterica_subsp._enterica_serovar_Cerro_87	kinModCall	modified_base	3810253	3810253	34	+	.	coverage=199;context=TGATGTTGAATAGACCCTTTACCACTGGTAAACAGAGGATT;IPDRatio=1.54
CP008925 Salmonella_enterica_subsp._enterica_serovar_Cerro_87	kinModCall	modified_base	3810256	3810256	26	+	.	coverage=206;context=TGTTGAATAGACCCTTTACCACTGGTAAACAGAGGATTCAT;IPDRatio=1.42
CP008925 Salmonella_enterica_subsp._enterica_serovar_Cerro_87	kinModCall	modified_base	3810263	3810263	23	-	.	coverage=185;context=GTTTGGCATGAATCCTCTGTTTACCAGTGGTAAAGGGTCTA;IPDRatio=1.53
CP008925 Salmonella_enterica_subsp._enterica_serovar_Cerro_87	kinModCall	modified_base	3810264	3810264	141	-	.	coverage=181;context=AGTTTGGCATGAATCCTCTGTTTACCAGTGGTAAAGGGTCT;IPDRatio=3.72
CP008925 Salmonella_enterica_subsp._enterica_serovar_Cerro_87	kinModCall	m6A	3810268	3810268	322	+	.	coverage=202;context=CCTTTACCACTGGTAAACAGAGGATTCATGCCAAACTGAAG;IPDRatio=7.76;frac=0.985;fracLow=0.931;fracUp=1.000;identificationQv=298
CP008925 Salmonella_enterica_subsp._enterica_serovar_Cerro_87	kinModCall	modified_base	3810274	3810274	39	-	.	coverage=182;context=GTCTTTCTTCAGTTTGGCATGAATCCTCTGTTTACCAGTGG;IPDRatio=1.69
CP008925 Salmonella_enterica_subsp._enterica_serovar_Cerro_87	kinModCall	modified_base	3810285	3810285	26	-	.	coverage=188;context=CTAAAAAACGCGTCTTTCTTCAGTTTGGCATGAATCCTCTG;IPDRatio=1.41
CP008925 Salmonella_enterica_subsp._enterica_serovar_Cerro_87	kinModCall	modified_base	3810295	3810295	29	-	.	coverage=172;context=GCCGGTAAAGCTAAAAAACGCGTCTTTCTTCAGTTTGGCAT;IPDRatio=1.60
CP008925 Salmonella_enterica_subsp._enterica_serovar_Cerro_87	kinModCall	modified_base	3810298	3810298	26	+	.	coverage=194;context=CCAAACTGAAGAAAGACGCGTTTTTTAGCTTTACCGGCATA;IPDRatio=1.45
CP008925 Salmonella_enterica_subsp._enterica_serovar_Cerro_87	kinModCall	modified_base	3810298	3810298	31	-	.	coverage=175;context=TATGCCGGTAAAGCTAAAAAACGCGTCTTTCTTCAGTTTGG;IPDRatio=1.61
CP008925 Salmonella_enterica_subsp._enterica_serovar_Cerro_87	kinModCall	modified_base	3810303	3810303	28	-	.	coverage=188;context=CCGAGTATGCCGGTAAAGCTAAAAAACGCGTCTTTCTTCAG;IPDRatio=1.48
CP008925 Salmonella_enterica_subsp._enterica_serovar_Cerro_87	kinModCall	modified_base	3810307	3810307	24	+	.	coverage=200;context=AGAAAGACGCGTTTTTTAGCTTTACCGGCATACTCGGCGTT;IPDRatio=1.38
CP008925 Salmonella_enterica_subsp._enterica_serovar_Cerro_87	kinModCall	modified_base	3810313	3810313	30	-	.	coverage=169;context=GCGCTCAACGCCGAGTATGCCGGTAAAGCTAAAAAACGCGT;IPDRatio=1.71
CP008925 Salmonella_enterica_subsp._enterica_serovar_Cerro_87	kinModCall	modified_base	3810315	3810315	28	+	.	coverage=205;context=GCGTTTTTTAGCTTTACCGGCATACTCGGCGTTGAGCGCGG;IPDRatio=1.52
CP008925 Salmonella_enterica_subsp._enterica_serovar_Cerro_87	kinModCall	m4C	3810336	3810336	46	+	.	coverage=195;context=ATACTCGGCGTTGAGCGCGGCGTACTCGTTTAGCAATGTCT;IPDRatio=1.71;frac=0.521;fracLow=0.357;fracUp=0.706;identificationQv=5
CP008925 Salmonella_enterica_subsp._enterica_serovar_Cerro_87	kinModCall	m6A	3810350	3810350	33	+	.	coverage=211;context=GCGCGGCGTACTCGTTTAGCAATGTCTGCGCTGCCTGCTGA;IPDRatio=1.50;frac=0.158;fracLow=0.046;fracUp=0.241;identificationQv=7
CP008925 Salmonella_enterica_subsp._enterica_serovar_Cerro_87	kinModCall	m6A	3810352	3810352	73	-	.	coverage=183;context=GCTCAGCAGGCAGCGCAGACATTGCTAAACGAGTACGCCGC;IPDRatio=1.92;frac=0.286;fracLow=0.173;fracUp=0.405;identificationQv=40
CP008925 Salmonella_enterica_subsp._enterica_serovar_Cerro_87	kinModCall	m6A	3810356	3810356	31	-	.	coverage=189;context=AAAGGCTCAGCAGGCAGCGCAGACATTGCTAAACGAGTACG;IPDRatio=1.51;frac=0.255;fracLow=0.182;fracUp=0.335;identificationQv=18
CP008925 Salmonella_enterica_subsp._enterica_serovar_Cerro_87	kinModCall	modified_base	3810365	3810365	27	-	.	coverage=186;context=GCAGCCGGAAAAGGCTCAGCAGGCAGCGCAGACATTGCTAA;IPDRatio=1.46
CP008925 Salmonella_enterica_subsp._enterica_serovar_Cerro_87	kinModCall	m6A	3810406	3810406	24	+	.	coverage=202;context=GGGCTCCAGGCGGCCAGTTGACGGAGCGTGTCGGCGATCTG;IPDRatio=1.40;frac=0.447;fracLow=0.251;fracUp=0.581;identificationQv=16
CP008925 Salmonella_enterica_subsp._enterica_serovar_Cerro_87	kinModCall	modified_base	3810415	3810415	24	-	.	coverage=183;context=ACCATCGAACAGATCGCCGACACGCTCCGTCAACTGGCCGC;IPDRatio=1.42
CP008925 Salmonella_enterica_subsp._enterica_serovar_Cerro_87	kinModCall	modified_base	3810416	3810416	26	-	.	coverage=178;context=AACCATCGAACAGATCGCCGACACGCTCCGTCAACTGGCCG;IPDRatio=1.44
CP008925 Salmonella_enterica_subsp._enterica_serovar_Cerro_87	kinModCall	m6A	3810422	3810422	279	+	.	coverage=200;context=GTTGACGGAGCGTGTCGGCGATCTGTTCGATGGTTACCGCG;IPDRatio=6.35;frac=0.968;fracLow=0.884;fracUp=1.000;identificationQv=296
CP008925 Salmonella_enterica_subsp._enterica_serovar_Cerro_87	kinModCall	modified_base	3810422	3810422	22	-	.	coverage=182;context=CGCGGTAACCATCGAACAGATCGCCGACACGCTCCGTCAAC;IPDRatio=1.50
CP008925 Salmonella_enterica_subsp._enterica_serovar_Cerro_87	kinModCall	m6A	3810423	3810423	278	-	.	coverage=179;context=ACGCGGTAACCATCGAACAGATCGCCGACACGCTCCGTCAA;IPDRatio=10.02;frac=1.000;fracLow=0.956;fracUp=1.000;identificationQv=239
CP008925 Salmonella_enterica_subsp._enterica_serovar_Cerro_87	kinModCall	modified_base	3810431	3810431	22	+	.	coverage=195;context=GCGTGTCGGCGATCTGTTCGATGGTTACCGCGTCCACCCAC;IPDRatio=1.44
CP008925 Salmonella_enterica_subsp._enterica_serovar_Cerro_87	kinModCall	modified_base	3810436	3810436	36	-	.	coverage=181;context=GTCATGTGGGTGGACGCGGTAACCATCGAACAGATCGCCGA;IPDRatio=1.54
CP008925 Salmonella_enterica_subsp._enterica_serovar_Cerro_87	kinModCall	modified_base	3810438	3810438	47	-	.	coverage=161;context=AGGTCATGTGGGTGGACGCGGTAACCATCGAACAGATCGCC;IPDRatio=1.74
CP008925 Salmonella_enterica_subsp._enterica_serovar_Cerro_87	kinModCall	modified_base	3810439	3810439	46	-	.	coverage=167;context=AAGGTCATGTGGGTGGACGCGGTAACCATCGAACAGATCGC;IPDRatio=2.27
CP008925 Salmonella_enterica_subsp._enterica_serovar_Cerro_87	kinModCall	modified_base	3810452	3810452	33	-	.	coverage=180;context=GTCATTAGGTATTAAGGTCATGTGGGTGGACGCGGTAACCA;IPDRatio=1.56
CP008925 Salmonella_enterica_subsp._enterica_serovar_Cerro_87	kinModCall	m4C	3810457	3810457	72	+	.	coverage=191;context=ACCGCGTCCACCCACATGACCTTAATACCTAATGACGTCAG;IPDRatio=2.01;frac=0.392;fracLow=0.243;fracUp=0.511;identificationQv=22
CP008925 Salmonella_enterica_subsp._enterica_serovar_Cerro_87	kinModCall	modified_base	3810458	3810458	31	-	.	coverage=172;context=ACTGACGTCATTAGGTATTAAGGTCATGTGGGTGGACGCGG;IPDRatio=1.56
CP008925 Salmonella_enterica_subsp._enterica_serovar_Cerro_87	kinModCall	m6A	3810461	3810461	92	+	.	coverage=190;context=CGTCCACCCACATGACCTTAATACCTAATGACGTCAGTTGG;IPDRatio=2.36;frac=0.473;fracLow=0.371;fracUp=0.613;identificationQv=14
CP008925 Salmonella_enterica_subsp._enterica_serovar_Cerro_87	kinModCall	modified_base	3810468	3810468	51	-	.	coverage=186;context=AGGTAAACCAACTGACGTCATTAGGTATTAAGGTCATGTGG;IPDRatio=1.79
CP008925 Salmonella_enterica_subsp._enterica_serovar_Cerro_87	kinModCall	modified_base	3810472	3810472	53	-	.	coverage=173;context=CGCCAGGTAAACCAACTGACGTCATTAGGTATTAAGGTCAT;IPDRatio=1.91
CP008925 Salmonella_enterica_subsp._enterica_serovar_Cerro_87	kinModCall	modified_base	3810474	3810474	37	-	.	coverage=184;context=AACGCCAGGTAAACCAACTGACGTCATTAGGTATTAAGGTC;IPDRatio=1.61
CP008925 Salmonella_enterica_subsp._enterica_serovar_Cerro_87	kinModCall	modified_base	3810479	3810479	29	+	.	coverage=190;context=TAATACCTAATGACGTCAGTTGGTTTACCTGGCGTTCCGCA;IPDRatio=1.57
CP008925 Salmonella_enterica_subsp._enterica_serovar_Cerro_87	kinModCall	modified_base	3810483	3810483	53	+	.	coverage=197;context=ACCTAATGACGTCAGTTGGTTTACCTGGCGTTCCGCATTAC;IPDRatio=1.77
CP008925 Salmonella_enterica_subsp._enterica_serovar_Cerro_87	kinModCall	modified_base	3810488	3810488	30	-	.	coverage=187;context=CGGCGGTAATGCGGAACGCCAGGTAAACCAACTGACGTCAT;IPDRatio=1.53
CP008925 Salmonella_enterica_subsp._enterica_serovar_Cerro_87	kinModCall	modified_base	3810494	3810494	35	-	.	coverage=190;context=CTGGCGCGGCGGTAATGCGGAACGCCAGGTAAACCAACTGA;IPDRatio=1.58
CP008925 Salmonella_enterica_subsp._enterica_serovar_Cerro_87	kinModCall	m6A	3810521	3810521	46	+	.	coverage=200;context=TACCGCCGCGCCAGGCGACGACCAGATCCGGCTTCAGCGCC;IPDRatio=1.77;frac=0.216;fracLow=0.141;fracUp=0.302;identificationQv=5
CP008925 Salmonella_enterica_subsp._enterica_serovar_Cerro_87	kinModCall	m6A	3810526	3810526	257	+	.	coverage=203;context=CCGCGCCAGGCGACGACCAGATCCGGCTTCAGCGCCACAAT;IPDRatio=7.10;frac=0.930;fracLow=0.847;fracUp=1.000;identificationQv=249
CP008925 Salmonella_enterica_subsp._enterica_serovar_Cerro_87	kinModCall	m6A	3810527	3810527	289	-	.	coverage=188;context=CATTGTGGCGCTGAAGCCGGATCTGGTCGTCGCCTGGCGCG;IPDRatio=7.85;frac=1.000;fracLow=0.951;fracUp=1.000;identificationQv=305
CP008925 Salmonella_enterica_subsp._enterica_serovar_Cerro_87	kinModCall	modified_base	3810560	3810560	42	+	.	coverage=195;context=CCACAATGCGTTCCAGATTCATTCCCTGCCAGGTAGAGACC;IPDRatio=1.59
CP008925 Salmonella_enterica_subsp._enterica_serovar_Cerro_87	kinModCall	modified_base	3810568	3810568	52	+	.	coverage=205;context=CGTTCCAGATTCATTCCCTGCCAGGTAGAGACCTGTTCTAT;IPDRatio=1.85
CP008925 Salmonella_enterica_subsp._enterica_serovar_Cerro_87	kinModCall	modified_base	3810572	3810572	56	-	.	coverage=193;context=AAAAATAGAACAGGTCTCTACCTGGCAGGGAATGAATCTGG;IPDRatio=1.93
CP008925 Salmonella_enterica_subsp._enterica_serovar_Cerro_87	kinModCall	modified_base	3810575	3810575	48	-	.	coverage=198;context=GCAAAAAATAGAACAGGTCTCTACCTGGCAGGGAATGAATC;IPDRatio=1.76
CP008925 Salmonella_enterica_subsp._enterica_serovar_Cerro_87	kinModCall	m6A	3810578	3810578	35	+	.	coverage=215;context=TCATTCCCTGCCAGGTAGAGACCTGTTCTATTTTTTGCGCT;IPDRatio=1.53;frac=0.350;fracLow=0.176;fracUp=0.483;identificationQv=17
CP008925 Salmonella_enterica_subsp._enterica_serovar_Cerro_87	kinModCall	modified_base	3810586	3810586	24	-	.	coverage=197;context=CCGCCCGAAGCGCAAAAAATAGAACAGGTCTCTACCTGGCA;IPDRatio=1.38
CP008925 Salmonella_enterica_subsp._enterica_serovar_Cerro_87	kinModCall	modified_base	3810611	3810611	24	-	.	coverage=219;context=TGGCGTCAGCAGCTATTCCGACTACCCGCCCGAAGCGCAAA;IPDRatio=1.43
CP008925 Salmonella_enterica_subsp._enterica_serovar_Cerro_87	kinModCall	modified_base	3810621	3810621	24	-	.	coverage=214;context=TTACGCCCGTTGGCGTCAGCAGCTATTCCGACTACCCGCCC;IPDRatio=1.36
CP008925 Salmonella_enterica_subsp._enterica_serovar_Cerro_87	kinModCall	m6A	3810631	3810631	28	+	.	coverage=236;context=TCGGAATAGCTGCTGACGCCAACGGGCGTAATCCCGGCGGC;IPDRatio=1.45;frac=0.114;fracLow=0.046;fracUp=0.185;identificationQv=13
CP008925 Salmonella_enterica_subsp._enterica_serovar_Cerro_87	kinModCall	modified_base	3810640	3810640	25	-	.	coverage=218;context=CTTGCTTTTGCCGCCGGGATTACGCCCGTTGGCGTCAGCAG;IPDRatio=1.41
CP008925 Salmonella_enterica_subsp._enterica_serovar_Cerro_87	kinModCall	modified_base	3810667	3810667	22	+	.	coverage=241;context=GCGGCAAAAGCAAGCTCCGTATTGGCGGGAGAGAGGGTAAT;IPDRatio=1.33
CP008925 Salmonella_enterica_subsp._enterica_serovar_Cerro_87	kinModCall	modified_base	3810672	3810672	23	+	.	coverage=237;context=AAAAGCAAGCTCCGTATTGGCGGGAGAGAGGGTAATGACGC;IPDRatio=1.42
CP008925 Salmonella_enterica_subsp._enterica_serovar_Cerro_87	kinModCall	modified_base	3810686	3810686	23	+	.	coverage=232;context=TATTGGCGGGAGAGAGGGTAATGACGCGCGGCGCAGCGTAA;IPDRatio=1.39
CP008925 Salmonella_enterica_subsp._enterica_serovar_Cerro_87	kinModCall	m6A	3810687	3810687	63	-	.	coverage=233;context=TTTACGCTGCGCCGCGCGTCATTACCCTCTCTCCCGCCAAT;IPDRatio=1.81;frac=0.238;fracLow=0.150;fracUp=0.332;identificationQv=28
CP008925 Salmonella_enterica_subsp._enterica_serovar_Cerro_87	kinModCall	modified_base	3810713	3810713	28	+	.	coverage=257;context=GCGGCGCAGCGTAAAGCCACACCGGGAGCGTAAGCAGCAGG;IPDRatio=1.41
CP008925 Salmonella_enterica_subsp._enterica_serovar_Cerro_87	kinModCall	modified_base	3810747	3810747	28	+	.	coverage=246;context=CAGCAGGGCGACCAGCGCCCTGAACATTTGCTTAACCATGC;IPDRatio=1.43
CP008925 Salmonella_enterica_subsp._enterica_serovar_Cerro_87	kinModCall	modified_base	3810758	3810758	22	+	.	coverage=248;context=CCAGCGCCCTGAACATTTGCTTAACCATGCGCCAGTTTCTG;IPDRatio=1.37
CP008925 Salmonella_enterica_subsp._enterica_serovar_Cerro_87	kinModCall	modified_base	3810777	3810777	52	+	.	coverage=249;context=CTTAACCATGCGCCAGTTTCTGTACCAGCGTTTCGACCATC;IPDRatio=1.83
CP008925 Salmonella_enterica_subsp._enterica_serovar_Cerro_87	kinModCall	modified_base	3810783	3810783	26	-	.	coverage=247;context=GACTCTGATGGTCGAAACGCTGGTACAGAAACTGGCGCATG;IPDRatio=1.52
CP008925 Salmonella_enterica_subsp._enterica_serovar_Cerro_87	kinModCall	m6A	3810800	3810800	352	+	.	coverage=248;context=ACCAGCGTTTCGACCATCAGAGTCGACTGTTTCGCCGCCAC;IPDRatio=6.77;frac=1.000;fracLow=0.924;fracUp=1.000;identificationQv=319
CP008925 Salmonella_enterica_subsp._enterica_serovar_Cerro_87	kinModCall	modified_base	3810810	3810810	22	-	.	coverage=241;context=ATTCCTCGCGGTGGCGGCGAAACAGTCGACTCTGATGGTCG;IPDRatio=1.36
CP008925 Salmonella_enterica_subsp._enterica_serovar_Cerro_87	kinModCall	m6A	3810819	3810819	33	+	.	coverage=254;context=GAGTCGACTGTTTCGCCGCCACCGCGAGGAATTCGTCAAAG;IPDRatio=1.51;frac=0.197;fracLow=0.072;fracUp=0.285;identificationQv=10
CP008925 Salmonella_enterica_subsp._enterica_serovar_Cerro_87	kinModCall	modified_base	3810830	3810830	50	-	.	coverage=236;context=TCGCACCTCAGCTTTGACGAATTCCTCGCGGTGGCGGCGAA;IPDRatio=1.67
CP008925 Salmonella_enterica_subsp._enterica_serovar_Cerro_87	kinModCall	modified_base	3810851	3810851	28	-	.	coverage=230;context=TCTGACGTGGCCGATCAGCAATCGCACCTCAGCTTTGACGA;IPDRatio=1.45
CP008925 Salmonella_enterica_subsp._enterica_serovar_Cerro_87	kinModCall	modified_base	3810855	3810855	22	-	.	coverage=237;context=TATTTCTGACGTGGCCGATCAGCAATCGCACCTCAGCTTTG;IPDRatio=1.34
CP008925 Salmonella_enterica_subsp._enterica_serovar_Cerro_87	kinModCall	m6A	3810857	3810857	335	+	.	coverage=256;context=AAGCTGAGGTGCGATTGCTGATCGGCCACGTCAGAAATAGC;IPDRatio=5.56;frac=1.000;fracLow=1.000;fracUp=1.000;identificationQv=325
CP008925 Salmonella_enterica_subsp._enterica_serovar_Cerro_87	kinModCall	m6A	3810858	3810858	389	-	.	coverage=241;context=CGCTATTTCTGACGTGGCCGATCAGCAATCGCACCTCAGCT;IPDRatio=7.81;frac=1.000;fracLow=0.993;fracUp=1.000;identificationQv=353
CP008925 Salmonella_enterica_subsp._enterica_serovar_Cerro_87	kinModCall	modified_base	3810869	3810869	34	+	.	coverage=253;context=GATTGCTGATCGGCCACGTCAGAAATAGCGCGTACCACCAC;IPDRatio=1.50
CP008925 Salmonella_enterica_subsp._enterica_serovar_Cerro_87	kinModCall	modified_base	3810881	3810881	21	-	.	coverage=243;context=AACGTGCCGTTCGTGGTGGTACGCGCTATTTCTGACGTGGC;IPDRatio=1.31
CP008925 Salmonella_enterica_subsp._enterica_serovar_Cerro_87	kinModCall	m4C	3810887	3810887	31	+	.	coverage=222;context=TCAGAAATAGCGCGTACCACCACGAACGGCACGTTGAAGTT;IPDRatio=1.62;frac=0.691;fracLow=0.575;fracUp=0.844;identificationQv=95
CP008925 Salmonella_enterica_subsp._enterica_serovar_Cerro_87	kinModCall	m6A	3810891	3810891	266	+	.	coverage=247;context=AAATAGCGCGTACCACCACGAACGGCACGTTGAAGTTATAG;IPDRatio=9.46;frac=0.920;fracLow=0.847;fracUp=0.985;identificationQv=244
CP008925 Salmonella_enterica_subsp._enterica_serovar_Cerro_87	kinModCall	m6A	3810892	3810892	48	+	.	coverage=237;context=AATAGCGCGTACCACCACGAACGGCACGTTGAAGTTATAGC;IPDRatio=1.81;frac=0.396;fracLow=0.142;fracUp=0.608;identificationQv=18
CP008925 Salmonella_enterica_subsp._enterica_serovar_Cerro_87	kinModCall	modified_base	3810892	3810892	207	-	.	coverage=235;context=GCTATAACTTCAACGTGCCGTTCGTGGTGGTACGCGCTATT;IPDRatio=3.75
CP008925 Salmonella_enterica_subsp._enterica_serovar_Cerro_87	kinModCall	modified_base	3810893	3810893	35	-	.	coverage=231;context=TGCTATAACTTCAACGTGCCGTTCGTGGTGGTACGCGCTAT;IPDRatio=1.62
CP008925 Salmonella_enterica_subsp._enterica_serovar_Cerro_87	kinModCall	modified_base	3810896	3810896	66	-	.	coverage=233;context=GTCTGCTATAACTTCAACGTGCCGTTCGTGGTGGTACGCGC;IPDRatio=2.00
CP008925 Salmonella_enterica_subsp._enterica_serovar_Cerro_87	kinModCall	modified_base	3810904	3810904	51	+	.	coverage=240;context=CACCACGAACGGCACGTTGAAGTTATAGCAGACGTGGGCGA;IPDRatio=1.74
CP008925 Salmonella_enterica_subsp._enterica_serovar_Cerro_87	kinModCall	modified_base	3810906	3810906	22	-	.	coverage=233;context=TATCGCCCACGTCTGCTATAACTTCAACGTGCCGTTCGTGG;IPDRatio=1.35
CP008925 Salmonella_enterica_subsp._enterica_serovar_Cerro_87	kinModCall	modified_base	3810909	3810909	22	-	.	coverage=238;context=CGCTATCGCCCACGTCTGCTATAACTTCAACGTGCCGTTCG;IPDRatio=1.32
CP008925 Salmonella_enterica_subsp._enterica_serovar_Cerro_87	kinModCall	modified_base	3810910	3810910	27	+	.	coverage=244;context=GAACGGCACGTTGAAGTTATAGCAGACGTGGGCGATAGCGG;IPDRatio=1.41
CP008925 Salmonella_enterica_subsp._enterica_serovar_Cerro_87	kinModCall	modified_base	3810915	3810915	40	-	.	coverage=239;context=AGCCACCGCTATCGCCCACGTCTGCTATAACTTCAACGTGC;IPDRatio=1.59
CP008925 Salmonella_enterica_subsp._enterica_serovar_Cerro_87	kinModCall	modified_base	3810934	3810934	38	+	.	coverage=237;context=GACGTGGGCGATAGCGGTGGCTTCCATCTCTACGGCGACCG;IPDRatio=1.57
CP008925 Salmonella_enterica_subsp._enterica_serovar_Cerro_87	kinModCall	modified_base	3810939	3810939	23	+	.	coverage=250;context=GGGCGATAGCGGTGGCTTCCATCTCTACGGCGACCGCGTCG;IPDRatio=1.36
CP008925 Salmonella_enterica_subsp._enterica_serovar_Cerro_87	kinModCall	modified_base	3810944	3810944	28	-	.	coverage=244;context=TTCCCCGACGCGGTCGCCGTAGAGATGGAAGCCACCGCTAT;IPDRatio=1.40
CP008925 Salmonella_enterica_subsp._enterica_serovar_Cerro_87	kinModCall	m4C	3810948	3810948	48	-	.	coverage=245;context=TAACTTCCCCGACGCGGTCGCCGTAGAGATGGAAGCCACCG;IPDRatio=1.83;frac=0.513;fracLow=0.377;fracUp=0.642;identificationQv=4
CP008925 Salmonella_enterica_subsp._enterica_serovar_Cerro_87	kinModCall	modified_base	3810963	3810963	30	+	.	coverage=251;context=CTACGGCGACCGCGTCGGGGAAGTTATGCCGGATTTTCGCC;IPDRatio=1.45
CP008925 Salmonella_enterica_subsp._enterica_serovar_Cerro_87	kinModCall	modified_base	3810964	3810964	23	+	.	coverage=248;context=TACGGCGACCGCGTCGGGGAAGTTATGCCGGATTTTCGCCA;IPDRatio=1.38
CP008925 Salmonella_enterica_subsp._enterica_serovar_Cerro_87	kinModCall	modified_base	3810965	3810965	42	-	.	coverage=247;context=CTGGCGAAAATCCGGCATAACTTCCCCGACGCGGTCGCCGT;IPDRatio=1.52
CP008925 Salmonella_enterica_subsp._enterica_serovar_Cerro_87	kinModCall	modified_base	3810969	3810969	36	-	.	coverage=248;context=CGGGCTGGCGAAAATCCGGCATAACTTCCCCGACGCGGTCG;IPDRatio=1.47
CP008925 Salmonella_enterica_subsp._enterica_serovar_Cerro_87	kinModCall	modified_base	3810978	3810978	21	-	.	coverage=254;context=CGGTTCCGTCGGGCTGGCGAAAATCCGGCATAACTTCCCCG;IPDRatio=1.33
CP008925 Salmonella_enterica_subsp._enterica_serovar_Cerro_87	kinModCall	m4C	3810989	3810989	32	-	.	coverage=257;context=GCGTTTATTAACGGTTCCGTCGGGCTGGCGAAAATCCGGCA;IPDRatio=1.51;frac=0.361;fracLow=0.241;fracUp=0.522;identificationQv=18
CP008925 Salmonella_enterica_subsp._enterica_serovar_Cerro_87	kinModCall	modified_base	3810995	3810995	28	+	.	coverage=256;context=ATTTTCGCCAGCCCGACGGAACCGTTAATAAACGCGTCGCC;IPDRatio=1.41
CP008925 Salmonella_enterica_subsp._enterica_serovar_Cerro_87	kinModCall	modified_base	3811017	3811017	29	+	.	coverage=250;context=CGTTAATAAACGCGTCGCCGCTAACAATAAGGCCGCGTACC;IPDRatio=1.46
CP008925 Salmonella_enterica_subsp._enterica_serovar_Cerro_87	kinModCall	m6A	3811024	3811024	60	-	.	coverage=258;context=TGAACGCGGTACGCGGCCTTATTGTTAGCGGCGACGCGTTT;IPDRatio=1.75;frac=0.210;fracLow=0.121;fracUp=0.305;identificationQv=13
CP008925 Salmonella_enterica_subsp._enterica_serovar_Cerro_87	kinModCall	modified_base	3811026	3811026	27	+	.	coverage=244;context=ACGCGTCGCCGCTAACAATAAGGCCGCGTACCGCGTTCAGA;IPDRatio=1.43
CP008925 Salmonella_enterica_subsp._enterica_serovar_Cerro_87	kinModCall	m6A	3811080	3811080	360	+	.	coverage=258;context=TGCAGGATTCCGCGGCGGCGATCAGCTTATCATCGGCCTTA;IPDRatio=6.47;frac=0.982;fracLow=0.929;fracUp=1.000;identificationQv=374
CP008925 Salmonella_enterica_subsp._enterica_serovar_Cerro_87	kinModCall	m6A	3811081	3811081	405	-	.	coverage=261;context=TTAAGGCCGATGATAAGCTGATCGCCGCCGCGGAATCCTGC;IPDRatio=8.14;frac=1.000;fracLow=0.978;fracUp=1.000;identificationQv=409
CP008925 Salmonella_enterica_subsp._enterica_serovar_Cerro_87	kinModCall	modified_base	3811100	3811100	47	+	.	coverage=253;context=ATCAGCTTATCATCGGCCTTAAATCCAGCCGGACAGCCCGG;IPDRatio=1.68
CP008925 Salmonella_enterica_subsp._enterica_serovar_Cerro_87	kinModCall	modified_base	3811100	3811100	37	-	.	coverage=238;context=CCGGGCTGTCCGGCTGGATTTAAGGCCGATGATAAGCTGAT;IPDRatio=1.56
CP008925 Salmonella_enterica_subsp._enterica_serovar_Cerro_87	kinModCall	m6A	3811123	3811123	64	+	.	coverage=237;context=TCCAGCCGGACAGCCCGGTAATTGCCCGTATTCATAGCCGA;IPDRatio=1.83;frac=0.240;fracLow=0.157;fracUp=0.356;identificationQv=28
CP008925 Salmonella_enterica_subsp._enterica_serovar_Cerro_87	kinModCall	modified_base	3811124	3811124	43	-	.	coverage=238;context=TTCGGCTATGAATACGGGCAATTACCGGGCTGTCCGGCTGG;IPDRatio=1.59
CP008925 Salmonella_enterica_subsp._enterica_serovar_Cerro_87	kinModCall	m6A	3811132	3811132	67	+	.	coverage=243;context=ACAGCCCGGTAATTGCCCGTATTCATAGCCGAAAGCGGTCA;IPDRatio=1.87;frac=0.359;fracLow=0.240;fracUp=0.474;identificationQv=31
CP008925 Salmonella_enterica_subsp._enterica_serovar_Cerro_87	kinModCall	modified_base	3811134	3811134	27	-	.	coverage=245;context=TGTGACCGCTTTCGGCTATGAATACGGGCAATTACCGGGCT;IPDRatio=1.40
CP008925 Salmonella_enterica_subsp._enterica_serovar_Cerro_87	kinModCall	m4C	3811135	3811135	34	+	.	coverage=242;context=GCCCGGTAATTGCCCGTATTCATAGCCGAAAGCGGTCACAT;IPDRatio=1.47;frac=0.481;fracLow=0.390;fracUp=0.603;identificationQv=7
CP008925 Salmonella_enterica_subsp._enterica_serovar_Cerro_87	kinModCall	modified_base	3811150	3811150	22	-	.	coverage=247;context=GTTACCACGACGCTGATGTGACCGCTTTCGGCTATGAATAC;IPDRatio=1.38
CP008925 Salmonella_enterica_subsp._enterica_serovar_Cerro_87	kinModCall	modified_base	3811164	3811164	21	-	.	coverage=243;context=CTCTGACGAAGCACGTTACCACGACGCTGATGTGACCGCTT;IPDRatio=1.30
CP008925 Salmonella_enterica_subsp._enterica_serovar_Cerro_87	kinModCall	modified_base	3811165	3811165	24	+	.	coverage=243;context=AGCGGTCACATCAGCGTCGTGGTAACGTGCTTCGTCAGAGA;IPDRatio=1.51
CP008925 Salmonella_enterica_subsp._enterica_serovar_Cerro_87	kinModCall	modified_base	3811175	3811175	21	-	.	coverage=232;context=GATATCGTCGTCTCTGACGAAGCACGTTACCACGACGCTGA;IPDRatio=1.31
CP008925 Salmonella_enterica_subsp._enterica_serovar_Cerro_87	kinModCall	modified_base	3811177	3811177	29	-	.	coverage=236;context=GCGATATCGTCGTCTCTGACGAAGCACGTTACCACGACGCT;IPDRatio=1.44
CP008925 Salmonella_enterica_subsp._enterica_serovar_Cerro_87	kinModCall	m6A	3811183	3811183	373	+	.	coverage=252;context=GTGGTAACGTGCTTCGTCAGAGACGACGATATCGCCGACCT;IPDRatio=6.79;frac=1.000;fracLow=1.000;fracUp=1.000;identificationQv=365
CP008925 Salmonella_enterica_subsp._enterica_serovar_Cerro_87	kinModCall	modified_base	3811232	3811232	25	+	.	coverage=245;context=GACGCCAGACCGCCTGCGGAACCGGTATTGATGATCACGTC;IPDRatio=1.39
CP008925 Salmonella_enterica_subsp._enterica_serovar_Cerro_87	kinModCall	modified_base	3811237	3811237	21	-	.	coverage=241;context=AGCCGGACGTGATCATCAATACCGGTTCCGCAGGCGGTCTG;IPDRatio=1.33
CP008925 Salmonella_enterica_subsp._enterica_serovar_Cerro_87	kinModCall	modified_base	3811240	3811240	73	-	.	coverage=242;context=GCAAGCCGGACGTGATCATCAATACCGGTTCCGCAGGCGGT;IPDRatio=1.94
CP008925 Salmonella_enterica_subsp._enterica_serovar_Cerro_87	kinModCall	m6A	3811245	3811245	323	+	.	coverage=251;context=CTGCGGAACCGGTATTGATGATCACGTCCGGCTTGCAGTGC;IPDRatio=7.00;frac=0.973;fracLow=0.895;fracUp=1.000;identificationQv=336
CP008925 Salmonella_enterica_subsp._enterica_serovar_Cerro_87	kinModCall	m6A	3811246	3811246	317	-	.	coverage=237;context=AGCACTGCAAGCCGGACGTGATCATCAATACCGGTTCCGCA;IPDRatio=7.40;frac=0.904;fracLow=0.796;fracUp=0.965;identificationQv=294
CP008925 Salmonella_enterica_subsp._enterica_serovar_Cerro_87	kinModCall	m6A	3811251	3811251	121	-	.	coverage=246;context=TCTGGAGCACTGCAAGCCGGACGTGATCATCAATACCGGTT;IPDRatio=2.89;frac=0.471;fracLow=0.332;fracUp=0.581;identificationQv=13
CP008925 Salmonella_enterica_subsp._enterica_serovar_Cerro_87	kinModCall	modified_base	3811272	3811272	35	+	.	coverage=243;context=CCGGCTTGCAGTGCTCCAGAAGCAACGTTGCGCCCAGCGCC;IPDRatio=1.60
CP008925 Salmonella_enterica_subsp._enterica_serovar_Cerro_87	kinModCall	modified_base	3811304	3811304	36	+	.	coverage=255;context=CCCAGCGCCGCCGCGACTTTACCGATACCGGATTTCAGCAA;IPDRatio=1.52
CP008925 Salmonella_enterica_subsp._enterica_serovar_Cerro_87	kinModCall	modified_base	3811318	3811318	23	-	.	coverage=243;context=GCACCGAAGTGGCGTTGCTGAAATCCGGTATCGGTAAAGTC;IPDRatio=1.36
CP008925 Salmonella_enterica_subsp._enterica_serovar_Cerro_87	kinModCall	modified_base	3811357	3811357	27	-	.	coverage=227;context=CGCTGGGCGGCTGCGAAATTTACACTGGCCAGTTGAACGGC;IPDRatio=1.44
CP008925 Salmonella_enterica_subsp._enterica_serovar_Cerro_87	kinModCall	modified_base	3811387	3811387	36	+	.	coverage=257;context=GCCGCCCAGCGTAATCGTCTGACGGTTGTCAATTTTGTCAC;IPDRatio=1.57
CP008925 Salmonella_enterica_subsp._enterica_serovar_Cerro_87	kinModCall	m4C	3811396	3811396	30	+	.	coverage=255;context=CGTAATCGTCTGACGGTTGTCAATTTTGTCACGCAGCAGCG;IPDRatio=1.48;frac=0.291;fracLow=0.174;fracUp=0.402;identificationQv=25
CP008925 Salmonella_enterica_subsp._enterica_serovar_Cerro_87	kinModCall	modified_base	3811396	3811396	34	-	.	coverage=237;context=CGCTGCTGCGTGACAAAATTGACAACCGTCAGACGATTACG;IPDRatio=1.55
CP008925 Salmonella_enterica_subsp._enterica_serovar_Cerro_87	kinModCall	modified_base	3811414	3811414	25	-	.	coverage=236;context=CAATGGAAGAAGAAGTTACGCTGCTGCGTGACAAAATTGAC;IPDRatio=1.45
CP008925 Salmonella_enterica_subsp._enterica_serovar_Cerro_87	kinModCall	modified_base	3811416	3811416	65	+	.	coverage=239;context=CAATTTTGTCACGCAGCAGCGTAACTTCTTCTTCCATTGCG;IPDRatio=1.89
CP008925 Salmonella_enterica_subsp._enterica_serovar_Cerro_87	kinModCall	modified_base	3811438	3811438	28	+	.	coverage=239;context=AACTTCTTCTTCCATTGCGCCAATGATGCCGATTTTCATAG;IPDRatio=1.44
CP008925 Salmonella_enterica_subsp._enterica_serovar_Cerro_87	kinModCall	modified_base	3811451	3811451	39	+	.	coverage=246;context=ATTGCGCCAATGATGCCGATTTTCATAGATTTACTCGCGAT;IPDRatio=1.64
CP008925 Salmonella_enterica_subsp._enterica_serovar_Cerro_87	kinModCall	modified_base	3811457	3811457	41	+	.	coverage=244;context=CCAATGATGCCGATTTTCATAGATTTACTCGCGATAAGTCA;IPDRatio=1.56
CP008925 Salmonella_enterica_subsp._enterica_serovar_Cerro_87	kinModCall	modified_base	3811460	3811460	57	+	.	coverage=245;context=ATGATGCCGATTTTCATAGATTTACTCGCGATAAGTCAGTT;IPDRatio=1.85
CP008925 Salmonella_enterica_subsp._enterica_serovar_Cerro_87	kinModCall	m6A	3811462	3811462	34	-	.	coverage=238;context=AAAACTGACTTATCGCGAGTAAATCTATGAAAATCGGCATC;IPDRatio=1.52;frac=0.209;fracLow=0.108;fracUp=0.297;identificationQv=5
CP008925 Salmonella_enterica_subsp._enterica_serovar_Cerro_87	kinModCall	m6A	3811465	3811465	38	-	.	coverage=231;context=CCCAAAACTGACTTATCGCGAGTAAATCTATGAAAATCGGC;IPDRatio=1.60;frac=0.152;fracLow=0.076;fracUp=0.227;identificationQv=31
CP008925 Salmonella_enterica_subsp._enterica_serovar_Cerro_87	kinModCall	modified_base	3811488	3811488	29	+	.	coverage=246;context=CGATAAGTCAGTTTTGGGGGCATAGTTTATCATGCGCTTAT;IPDRatio=1.41
CP008925 Salmonella_enterica_subsp._enterica_serovar_Cerro_87	kinModCall	modified_base	3811494	3811494	32	+	.	coverage=247;context=GTCAGTTTTGGGGGCATAGTTTATCATGCGCTTATGGGGAA;IPDRatio=1.51
CP008925 Salmonella_enterica_subsp._enterica_serovar_Cerro_87	kinModCall	modified_base	3811495	3811495	26	-	.	coverage=236;context=CTTCCCCATAAGCGCATGATAAACTATGCCCCCAAAACTGA;IPDRatio=1.37
CP008925 Salmonella_enterica_subsp._enterica_serovar_Cerro_87	kinModCall	m6A	3811505	3811505	53	-	.	coverage=221;context=GAGAAATGCGCTTCCCCATAAGCGCATGATAAACTATGCCC;IPDRatio=1.74;frac=0.146;fracLow=0.065;fracUp=0.222;identificationQv=21
CP008925 Salmonella_enterica_subsp._enterica_serovar_Cerro_87	kinModCall	modified_base	3811516	3811516	29	-	.	coverage=218;context=TCTCCCCGCCTGAGAAATGCGCTTCCCCATAAGCGCATGAT;IPDRatio=1.50
CP008925 Salmonella_enterica_subsp._enterica_serovar_Cerro_87	kinModCall	modified_base	3811547	3811547	21	-	.	coverage=227;context=TTTATTTCGGAAATCGATCGATGCCATATCCTCTCCCCGCC;IPDRatio=1.34
CP008925 Salmonella_enterica_subsp._enterica_serovar_Cerro_87	kinModCall	m6A	3811550	3811550	319	+	.	coverage=238;context=GGGGAGAGGATATGGCATCGATCGATTTCCGAAATAAAATT;IPDRatio=4.65;frac=1.000;fracLow=0.996;fracUp=1.000;identificationQv=307
CP008925 Salmonella_enterica_subsp._enterica_serovar_Cerro_87	kinModCall	m6A	3811551	3811551	309	-	.	coverage=224;context=TAATTTTATTTCGGAAATCGATCGATGCCATATCCTCTCCC;IPDRatio=6.88;frac=1.000;fracLow=0.967;fracUp=1.000;identificationQv=285
CP008925 Salmonella_enterica_subsp._enterica_serovar_Cerro_87	kinModCall	modified_base	3811566	3811566	30	-	.	coverage=227;context=AACGACGATGCCAGTTAATTTTATTTCGGAAATCGATCGAT;IPDRatio=1.50
CP008925 Salmonella_enterica_subsp._enterica_serovar_Cerro_87	kinModCall	modified_base	3811569	3811569	30	+	.	coverage=233;context=GATCGATTTCCGAAATAAAATTAACTGGCATCGTCGTTATC;IPDRatio=1.48
CP008925 Salmonella_enterica_subsp._enterica_serovar_Cerro_87	kinModCall	modified_base	3811569	3811569	22	-	.	coverage=212;context=GATAACGACGATGCCAGTTAATTTTATTTCGGAAATCGATC;IPDRatio=1.34
CP008925 Salmonella_enterica_subsp._enterica_serovar_Cerro_87	kinModCall	modified_base	3811570	3811570	23	-	.	coverage=231;context=CGATAACGACGATGCCAGTTAATTTTATTTCGGAAATCGAT;IPDRatio=1.36
CP008925 Salmonella_enterica_subsp._enterica_serovar_Cerro_87	kinModCall	modified_base	3811580	3811580	26	-	.	coverage=211;context=CTGCGGTGAACGATAACGACGATGCCAGTTAATTTTATTTC;IPDRatio=1.48
CP008925 Salmonella_enterica_subsp._enterica_serovar_Cerro_87	kinModCall	m6A	3811622	3811622	307	+	.	coverage=226;context=GCGTAAAGACGGAACATGAGATCCTGCGGATTTTTGAAAGC;IPDRatio=7.29;frac=0.976;fracLow=0.902;fracUp=1.000;identificationQv=319
CP008925 Salmonella_enterica_subsp._enterica_serovar_Cerro_87	kinModCall	m6A	3811623	3811623	303	-	.	coverage=209;context=CGCTTTCAAAAATCCGCAGGATCTCATGTTCCGTCTTTACG;IPDRatio=8.48;frac=0.992;fracLow=0.990;fracUp=0.996;identificationQv=300
CP008925 Salmonella_enterica_subsp._enterica_serovar_Cerro_87	kinModCall	m6A	3811644	3811644	329	+	.	coverage=228;context=CCTGCGGATTTTTGAAAGCGATCGCGGGCGGATTATCAACT;IPDRatio=6.66;frac=1.000;fracLow=0.963;fracUp=1.000;identificationQv=335
CP008925 Salmonella_enterica_subsp._enterica_serovar_Cerro_87	kinModCall	m6A	3811645	3811645	283	-	.	coverage=209;context=GAGTTGATAATCCGCCCGCGATCGCTTTCAAAAATCCGCAG;IPDRatio=6.56;frac=1.000;fracLow=0.915;fracUp=1.000;identificationQv=264
CP008925 Salmonella_enterica_subsp._enterica_serovar_Cerro_87	kinModCall	modified_base	3811659	3811659	30	-	.	coverage=194;context=GGCGTATAGCCGGAGAGTTGATAATCCGCCCGCGATCGCTT;IPDRatio=1.45
CP008925 Salmonella_enterica_subsp._enterica_serovar_Cerro_87	kinModCall	modified_base	3811673	3811673	23	+	.	coverage=207;context=GGATTATCAACTCTCCGGCTATACGCCGTTTGCAGCAAAAA;IPDRatio=1.38
CP008925 Salmonella_enterica_subsp._enterica_serovar_Cerro_87	kinModCall	m6A	3811698	3811698	47	+	.	coverage=205;context=CCGTTTGCAGCAAAAAACGCAGGTTTTCCCGCTGGAGCGCA;IPDRatio=1.72;frac=0.197;fracLow=0.097;fracUp=0.289;identificationQv=16
CP008925 Salmonella_enterica_subsp._enterica_serovar_Cerro_87	kinModCall	modified_base	3811701	3811701	21	+	.	coverage=203;context=TTTGCAGCAAAAAACGCAGGTTTTCCCGCTGGAGCGCAATG;IPDRatio=1.37
CP008925 Salmonella_enterica_subsp._enterica_serovar_Cerro_87	kinModCall	m6A	3811704	3811704	40	-	.	coverage=191;context=CGGCATTGCGCTCCAGCGGGAAAACCTGCGTTTTTTGCTGC;IPDRatio=1.59;frac=0.227;fracLow=0.096;fracUp=0.350;identificationQv=8
CP008925 Salmonella_enterica_subsp._enterica_serovar_Cerro_87	kinModCall	modified_base	3811730	3811730	31	+	.	coverage=192;context=TGGAGCGCAATGCCGCGGTGCGTACTCGCCTGACGCATTCA;IPDRatio=1.48
CP008925 Salmonella_enterica_subsp._enterica_serovar_Cerro_87	kinModCall	m6A	3811750	3811750	61	+	.	coverage=206;context=CGTACTCGCCTGACGCATTCAATGGAGGTGCAACAGGTAGG;IPDRatio=1.82;frac=0.320;fracLow=0.202;fracUp=0.443;identificationQv=36
CP008925 Salmonella_enterica_subsp._enterica_serovar_Cerro_87	kinModCall	modified_base	3811758	3811758	27	-	.	coverage=186;context=TATAACGCCCTACCTGTTGCACCTCCATTGAATGCGTCAGG;IPDRatio=1.44
CP008925 Salmonella_enterica_subsp._enterica_serovar_Cerro_87	kinModCall	modified_base	3811762	3811762	27	+	.	coverage=197;context=ACGCATTCAATGGAGGTGCAACAGGTAGGGCGTTATATCGC;IPDRatio=1.45
CP008925 Salmonella_enterica_subsp._enterica_serovar_Cerro_87	kinModCall	m4C	3811769	3811769	35	-	.	coverage=182;context=CTCTTTCGCGATATAACGCCCTACCTGTTGCACCTCCATTG;IPDRatio=1.60;frac=0.288;fracLow=0.158;fracUp=0.435;identificationQv=28
CP008925 Salmonella_enterica_subsp._enterica_serovar_Cerro_87	kinModCall	m4C	3811801	3811801	35	+	.	coverage=204;context=GCGAAAGAGATTTTAAGCCGCCTGAAAGAGCAAAACCGACT;IPDRatio=1.60;frac=0.575;fracLow=0.430;fracUp=0.784;identificationQv=3
CP008925 Salmonella_enterica_subsp._enterica_serovar_Cerro_87	kinModCall	modified_base	3811814	3811814	22	-	.	coverage=183;context=ACCGTACTCCTCCAGTCGGTTTTGCTCTTTCAGGCGGCTTA;IPDRatio=1.39
CP008925 Salmonella_enterica_subsp._enterica_serovar_Cerro_87	kinModCall	modified_base	3811831	3811831	35	+	.	coverage=205;context=CAAAACCGACTGGAGGAGTACGGTCTGGATGCGCTGACCGG;IPDRatio=1.59
CP008925 Salmonella_enterica_subsp._enterica_serovar_Cerro_87	kinModCall	modified_base	3811832	3811832	30	-	.	coverage=178;context=ACCGGTCAGCGCATCCAGACCGTACTCCTCCAGTCGGTTTT;IPDRatio=1.48
CP008925 Salmonella_enterica_subsp._enterica_serovar_Cerro_87	kinModCall	modified_base	3811867	3811867	43	-	.	coverage=186;context=ATCAGGCAGGCCATTTCCACAATACTTTCAAAGGGACCGGT;IPDRatio=1.66
CP008925 Salmonella_enterica_subsp._enterica_serovar_Cerro_87	kinModCall	m4C	3811870	3811870	49	-	.	coverage=180;context=TGCATCAGGCAGGCCATTTCCACAATACTTTCAAAGGGACC;IPDRatio=1.79;frac=0.394;fracLow=0.262;fracUp=0.517;identificationQv=13
CP008925 Salmonella_enterica_subsp._enterica_serovar_Cerro_87	kinModCall	modified_base	3811895	3811895	22	+	.	coverage=201;context=TGGCCTGCCTGATGCACGACATCGGTAATCCGCCGTTCGGT;IPDRatio=1.37
CP008925 Salmonella_enterica_subsp._enterica_serovar_Cerro_87	kinModCall	modified_base	3811903	3811903	23	-	.	coverage=179;context=CCAAAATGACCGAACGGCGGATTACCGATGTCGTGCATCAG;IPDRatio=1.37
CP008925 Salmonella_enterica_subsp._enterica_serovar_Cerro_87	kinModCall	modified_base	3811910	3811910	136	+	.	coverage=193;context=ACGACATCGGTAATCCGCCGTTCGGTCATTTTGGCGAGGCG;IPDRatio=2.93
CP008925 Salmonella_enterica_subsp._enterica_serovar_Cerro_87	kinModCall	m6A	3811910	3811910	56	-	.	coverage=167;context=CGCCTCGCCAAAATGACCGAACGGCGGATTACCGATGTCGT;IPDRatio=2.12;frac=0.725;fracLow=0.133;fracUp=0.794;identificationQv=13
CP008925 Salmonella_enterica_subsp._enterica_serovar_Cerro_87	kinModCall	modified_base	3811911	3811911	21	+	.	coverage=189;context=CGACATCGGTAATCCGCCGTTCGGTCATTTTGGCGAGGCGG;IPDRatio=1.49
CP008925 Salmonella_enterica_subsp._enterica_serovar_Cerro_87	kinModCall	m6A	3811911	3811911	207	-	.	coverage=177;context=CCGCCTCGCCAAAATGACCGAACGGCGGATTACCGATGTCG;IPDRatio=12.33;frac=1.000;fracLow=1.000;fracUp=1.000;identificationQv=166
CP008925 Salmonella_enterica_subsp._enterica_serovar_Cerro_87	kinModCall	m6A	3811915	3811915	28	-	.	coverage=188;context=ATCGCCGCCTCGCCAAAATGACCGAACGGCGGATTACCGAT;IPDRatio=1.94;frac=0.719;fracLow=0.591;fracUp=0.838;identificationQv=128
CP008925 Salmonella_enterica_subsp._enterica_serovar_Cerro_87	kinModCall	modified_base	3811931	3811931	41	-	.	coverage=190;context=ACGAAACCAGTCATTAATCGCCGCCTCGCCAAAATGACCGA;IPDRatio=1.71
CP008925 Salmonella_enterica_subsp._enterica_serovar_Cerro_87	kinModCall	modified_base	3811938	3811938	22	+	.	coverage=195;context=TTTTGGCGAGGCGGCGATTAATGACTGGTTTCGTCAGCGGC;IPDRatio=1.35
CP008925 Salmonella_enterica_subsp._enterica_serovar_Cerro_87	kinModCall	modified_base	3811944	3811944	34	-	.	coverage=175;context=GATGCAGCCGCTGACGAAACCAGTCATTAATCGCCGCCTCG;IPDRatio=1.63
CP008925 Salmonella_enterica_subsp._enterica_serovar_Cerro_87	kinModCall	m6A	3811998	3811998	257	+	.	coverage=186;context=AAGTCAGCCGCTCACGCATGATCGCTGTGTGGTTTCCTCGC;IPDRatio=6.89;frac=0.993;fracLow=0.910;fracUp=0.997;identificationQv=255
CP008925 Salmonella_enterica_subsp._enterica_serovar_Cerro_87	kinModCall	m6A	3811999	3811999	259	-	.	coverage=173;context=AGCGAGGAAACCACACAGCGATCATGCGTGAGCGGCTGACT;IPDRatio=6.07;frac=1.000;fracLow=0.971;fracUp=1.000;identificationQv=243
CP008925 Salmonella_enterica_subsp._enterica_serovar_Cerro_87	kinModCall	modified_base	3812010	3812010	34	+	.	coverage=177;context=CACGCATGATCGCTGTGTGGTTTCCTCGCTACGGTTACAGG;IPDRatio=1.55
CP008925 Salmonella_enterica_subsp._enterica_serovar_Cerro_87	kinModCall	modified_base	3812044	3812044	28	+	.	coverage=186;context=TTACAGGAAGGCGAAGAAAATCTGAACGATATTCGCCGCAA;IPDRatio=1.63
CP008925 Salmonella_enterica_subsp._enterica_serovar_Cerro_87	kinModCall	modified_base	3812052	3812052	21	-	.	coverage=165;context=GACGTACCTTGCGGCGAATATCGTTCAGATTTTCTTCGCCT;IPDRatio=1.35
CP008925 Salmonella_enterica_subsp._enterica_serovar_Cerro_87	kinModCall	modified_base	3812068	3812068	24	+	.	coverage=183;context=AACGATATTCGCCGCAAGGTACGTCAGGATATCTGCCATTT;IPDRatio=1.49
CP008925 Salmonella_enterica_subsp._enterica_serovar_Cerro_87	kinModCall	modified_base	3812076	3812076	41	+	.	coverage=188;context=TCGCCGCAAGGTACGTCAGGATATCTGCCATTTTGAAGGCA;IPDRatio=1.60
CP008925 Salmonella_enterica_subsp._enterica_serovar_Cerro_87	kinModCall	modified_base	3812087	3812087	38	-	.	coverage=165;context=TCCCTGTGCATTGCCTTCAAAATGGCAGATATCCTGACGTA;IPDRatio=1.61
CP008925 Salmonella_enterica_subsp._enterica_serovar_Cerro_87	kinModCall	modified_base	3812097	3812097	40	+	.	coverage=183;context=TATCTGCCATTTTGAAGGCAATGCACAGGGAATTCGTCTGG;IPDRatio=1.68
CP008925 Salmonella_enterica_subsp._enterica_serovar_Cerro_87	kinModCall	modified_base	3812098	3812098	23	-	.	coverage=171;context=ACCAGACGAATTCCCTGTGCATTGCCTTCAAAATGGCAGAT;IPDRatio=1.38
CP008925 Salmonella_enterica_subsp._enterica_serovar_Cerro_87	kinModCall	modified_base	3812107	3812107	30	+	.	coverage=189;context=TTTGAAGGCAATGCACAGGGAATTCGTCTGGTACATACGCT;IPDRatio=1.51
CP008925 Salmonella_enterica_subsp._enterica_serovar_Cerro_87	kinModCall	m6A	3812110	3812110	22	-	.	coverage=169;context=ATGAGCGTATGTACCAGACGAATTCCCTGTGCATTGCCTTC;IPDRatio=1.42;frac=0.191;fracLow=0.085;fracUp=0.296;identificationQv=4
CP008925 Salmonella_enterica_subsp._enterica_serovar_Cerro_87	kinModCall	m4C	3812141	3812141	59	+	.	coverage=178;context=ATACGCTCATGCGGATGAATCTTACCTGGGCGCAGGTTGGC;IPDRatio=1.93;frac=0.451;fracLow=0.303;fracUp=0.580;identificationQv=22
CP008925 Salmonella_enterica_subsp._enterica_serovar_Cerro_87	kinModCall	modified_base	3812141	3812141	21	-	.	coverage=161;context=GCCAACCTGCGCCCAGGTAAGATTCATCCGCATGAGCGTAT;IPDRatio=1.41
CP008925 Salmonella_enterica_subsp._enterica_serovar_Cerro_87	kinModCall	modified_base	3812142	3812142	44	+	.	coverage=182;context=TACGCTCATGCGGATGAATCTTACCTGGGCGCAGGTTGGCG;IPDRatio=1.71
CP008925 Salmonella_enterica_subsp._enterica_serovar_Cerro_87	kinModCall	modified_base	3812162	3812162	22	-	.	coverage=158;context=ACGGGTATATTTTAAAATTCCGCCAACCTGCGCCCAGGTAA;IPDRatio=1.48
CP008925 Salmonella_enterica_subsp._enterica_serovar_Cerro_87	kinModCall	modified_base	3812164	3812164	26	+	.	coverage=186;context=ACCTGGGCGCAGGTTGGCGGAATTTTAAAATATACCCGTCC;IPDRatio=1.44
CP008925 Salmonella_enterica_subsp._enterica_serovar_Cerro_87	kinModCall	modified_base	3812172	3812172	21	+	.	coverage=185;context=GCAGGTTGGCGGAATTTTAAAATATACCCGTCCGGCATGGT;IPDRatio=1.40
CP008925 Salmonella_enterica_subsp._enterica_serovar_Cerro_87	kinModCall	modified_base	3812174	3812174	57	+	.	coverage=181;context=AGGTTGGCGGAATTTTAAAATATACCCGTCCGGCATGGTGG;IPDRatio=2.02
CP008925 Salmonella_enterica_subsp._enterica_serovar_Cerro_87	kinModCall	modified_base	3812174	3812174	23	-	.	coverage=169;context=CCACCATGCCGGACGGGTATATTTTAAAATTCCGCCAACCT;IPDRatio=1.37
CP008925 Salmonella_enterica_subsp._enterica_serovar_Cerro_87	kinModCall	m4C	3812221	3812221	64	+	.	coverage=183;context=CCGGTGCCGGATTCCCATCGCTATTTAATGAAGAAACCGGG;IPDRatio=2.11;frac=0.718;fracLow=0.538;fracUp=0.886;identificationQv=30
CP008925 Salmonella_enterica_subsp._enterica_serovar_Cerro_87	kinModCall	modified_base	3812228	3812228	76	-	.	coverage=161;context=ATAATAGCCCGGTTTCTTCATTAAATAGCGATGGGAATCCG;IPDRatio=2.21
CP008925 Salmonella_enterica_subsp._enterica_serovar_Cerro_87	kinModCall	m4C	3812242	3812242	46	+	.	coverage=151;context=TATTTAATGAAGAAACCGGGCTATTATCTTTCTGAAGAGAA;IPDRatio=1.87;frac=0.434;fracLow=0.270;fracUp=0.584;identificationQv=8
CP008925 Salmonella_enterica_subsp._enterica_serovar_Cerro_87	kinModCall	modified_base	3812249	3812249	83	-	.	coverage=140;context=AATATACTTCTCTTCAGAAAGATAATAGCCCGGTTTCTTCA;IPDRatio=2.35
CP008925 Salmonella_enterica_subsp._enterica_serovar_Cerro_87	kinModCall	m6A	3812261	3812261	65	+	.	coverage=171;context=GCTATTATCTTTCTGAAGAGAAGTATATTGCGAGGTTACGT;IPDRatio=2.21;frac=0.593;fracLow=0.456;fracUp=0.739;identificationQv=51
CP008925 Salmonella_enterica_subsp._enterica_serovar_Cerro_87	kinModCall	modified_base	3812264	3812264	23	-	.	coverage=150;context=TTTACGTAACCTCGCAATATACTTCTCTTCAGAAAGATAAT;IPDRatio=1.38
CP008925 Salmonella_enterica_subsp._enterica_serovar_Cerro_87	kinModCall	modified_base	3812266	3812266	25	-	.	coverage=153;context=TCTTTACGTAACCTCGCAATATACTTCTCTTCAGAAAGATA;IPDRatio=1.44
CP008925 Salmonella_enterica_subsp._enterica_serovar_Cerro_87	kinModCall	modified_base	3812267	3812267	98	-	.	coverage=154;context=TTCTTTACGTAACCTCGCAATATACTTCTCTTCAGAAAGAT;IPDRatio=2.64
CP008925 Salmonella_enterica_subsp._enterica_serovar_Cerro_87	kinModCall	modified_base	3812269	3812269	25	-	.	coverage=154;context=AGTTCTTTACGTAACCTCGCAATATACTTCTCTTCAGAAAG;IPDRatio=1.46
CP008925 Salmonella_enterica_subsp._enterica_serovar_Cerro_87	kinModCall	m4C	3812270	3812270	84	-	.	coverage=155;context=CAGTTCTTTACGTAACCTCGCAATATACTTCTCTTCAGAAA;IPDRatio=2.32;frac=0.985;fracLow=0.776;fracUp=1.000;identificationQv=3
CP008925 Salmonella_enterica_subsp._enterica_serovar_Cerro_87	kinModCall	m6A	3812273	3812273	87	+	.	coverage=167;context=CTGAAGAGAAGTATATTGCGAGGTTACGTAAAGAACTGCAG;IPDRatio=2.85;frac=0.481;fracLow=0.359;fracUp=0.616;identificationQv=38
CP008925 Salmonella_enterica_subsp._enterica_serovar_Cerro_87	kinModCall	modified_base	3812276	3812276	22	+	.	coverage=170;context=AAGAGAAGTATATTGCGAGGTTACGTAAAGAACTGCAGTTA;IPDRatio=1.39
CP008925 Salmonella_enterica_subsp._enterica_serovar_Cerro_87	kinModCall	modified_base	3812278	3812278	23	+	.	coverage=168;context=GAGAAGTATATTGCGAGGTTACGTAAAGAACTGCAGTTAGC;IPDRatio=1.50
CP008925 Salmonella_enterica_subsp._enterica_serovar_Cerro_87	kinModCall	modified_base	3812278	3812278	26	-	.	coverage=151;context=GCTAACTGCAGTTCTTTACGTAACCTCGCAATATACTTCTC;IPDRatio=1.46
CP008925 Salmonella_enterica_subsp._enterica_serovar_Cerro_87	kinModCall	modified_base	3812286	3812286	21	+	.	coverage=172;context=TATTGCGAGGTTACGTAAAGAACTGCAGTTAGCGCCTTACA;IPDRatio=1.38
CP008925 Salmonella_enterica_subsp._enterica_serovar_Cerro_87	kinModCall	modified_base	3812308	3812308	21	-	.	coverage=150;context=ATCCACGTTAATGGAAAGCGACTGTAAGGCGCTAACTGCAG;IPDRatio=1.43
CP008925 Salmonella_enterica_subsp._enterica_serovar_Cerro_87	kinModCall	modified_base	3812309	3812309	21	-	.	coverage=151;context=AATCCACGTTAATGGAAAGCGACTGTAAGGCGCTAACTGCA;IPDRatio=1.43
CP008925 Salmonella_enterica_subsp._enterica_serovar_Cerro_87	kinModCall	modified_base	3812318	3812318	28	+	.	coverage=163;context=CGCCTTACAGTCGCTTTCCATTAACGTGGATTATGGAAGCC;IPDRatio=1.46
CP008925 Salmonella_enterica_subsp._enterica_serovar_Cerro_87	kinModCall	modified_base	3812329	3812329	25	-	.	coverage=156;context=ATATCATCTGCGGCTTCCATAATCCACGTTAATGGAAAGCG;IPDRatio=1.37
CP008925 Salmonella_enterica_subsp._enterica_serovar_Cerro_87	kinModCall	modified_base	3812347	3812347	21	-	.	coverage=144;context=TCGGCGACACAATAAGAAATATCATCTGCGGCTTCCATAAT;IPDRatio=1.36
CP008925 Salmonella_enterica_subsp._enterica_serovar_Cerro_87	kinModCall	modified_base	3812348	3812348	31	+	.	coverage=168;context=TTATGGAAGCCGCAGATGATATTTCTTATTGTGTCGCCGAT;IPDRatio=1.52
CP008925 Salmonella_enterica_subsp._enterica_serovar_Cerro_87	kinModCall	modified_base	3812349	3812349	32	+	.	coverage=163;context=TATGGAAGCCGCAGATGATATTTCTTATTGTGTCGCCGATC;IPDRatio=1.53
CP008925 Salmonella_enterica_subsp._enterica_serovar_Cerro_87	kinModCall	m6A	3812349	3812349	81	-	.	coverage=146;context=GATCGGCGACACAATAAGAAATATCATCTGCGGCTTCCATA;IPDRatio=2.41;frac=0.450;fracLow=0.320;fracUp=0.585;identificationQv=35
CP008925 Salmonella_enterica_subsp._enterica_serovar_Cerro_87	kinModCall	modified_base	3812353	3812353	21	-	.	coverage=147;context=TCAAGATCGGCGACACAATAAGAAATATCATCTGCGGCTTC;IPDRatio=1.42
CP008925 Salmonella_enterica_subsp._enterica_serovar_Cerro_87	kinModCall	modified_base	3812354	3812354	32	-	.	coverage=151;context=TTCAAGATCGGCGACACAATAAGAAATATCATCTGCGGCTT;IPDRatio=1.50
CP008925 Salmonella_enterica_subsp._enterica_serovar_Cerro_87	kinModCall	m4C	3812360	3812360	42	-	.	coverage=150;context=CGCGTCTTCAAGATCGGCGACACAATAAGAAATATCATCTG;IPDRatio=1.91;frac=0.339;fracLow=0.209;fracUp=0.494;identificationQv=9
CP008925 Salmonella_enterica_subsp._enterica_serovar_Cerro_87	kinModCall	m6A	3812367	3812367	265	+	.	coverage=165;context=TATTTCTTATTGTGTCGCCGATCTTGAAGACGCGGTAGAGA;IPDRatio=7.68;frac=1.000;fracLow=0.937;fracUp=1.000;identificationQv=272
CP008925 Salmonella_enterica_subsp._enterica_serovar_Cerro_87	kinModCall	m6A	3812368	3812368	207	-	.	coverage=155;context=TTCTCTACCGCGTCTTCAAGATCGGCGACACAATAAGAAAT;IPDRatio=6.38;frac=1.000;fracLow=0.942;fracUp=1.000;identificationQv=187
CP008925 Salmonella_enterica_subsp._enterica_serovar_Cerro_87	kinModCall	modified_base	3812377	3812377	29	+	.	coverage=168;context=TGTGTCGCCGATCTTGAAGACGCGGTAGAGAAAAGAATCTT;IPDRatio=1.47
CP008925 Salmonella_enterica_subsp._enterica_serovar_Cerro_87	kinModCall	modified_base	3812393	3812393	39	+	.	coverage=158;context=AAGACGCGGTAGAGAAAAGAATCTTTAGCGTTGAGCAGCTT;IPDRatio=1.61
CP008925 Salmonella_enterica_subsp._enterica_serovar_Cerro_87	kinModCall	modified_base	3812420	3812420	42	+	.	coverage=164;context=GCGTTGAGCAGCTTTATCACCATTTATATCACGCGTGGGGC;IPDRatio=1.76
CP008925 Salmonella_enterica_subsp._enterica_serovar_Cerro_87	kinModCall	modified_base	3812423	3812423	31	-	.	coverage=147;context=GTGGCCCCACGCGTGATATAAATGGTGATAAAGCTGCTCAA;IPDRatio=1.54
CP008925 Salmonella_enterica_subsp._enterica_serovar_Cerro_87	kinModCall	modified_base	3812426	3812426	57	-	.	coverage=146;context=ATGGTGGCCCCACGCGTGATATAAATGGTGATAAAGCTGCT;IPDRatio=1.86
CP008925 Salmonella_enterica_subsp._enterica_serovar_Cerro_87	kinModCall	modified_base	3812427	3812427	24	+	.	coverage=162;context=GCAGCTTTATCACCATTTATATCACGCGTGGGGCCACCATG;IPDRatio=1.44
CP008925 Salmonella_enterica_subsp._enterica_serovar_Cerro_87	kinModCall	modified_base	3812427	3812427	21	-	.	coverage=146;context=CATGGTGGCCCCACGCGTGATATAAATGGTGATAAAGCTGC;IPDRatio=1.41
CP008925 Salmonella_enterica_subsp._enterica_serovar_Cerro_87	kinModCall	modified_base	3812439	3812439	22	+	.	coverage=146;context=CCATTTATATCACGCGTGGGGCCACCATGAGAAGGATTCGC;IPDRatio=1.48
CP008925 Salmonella_enterica_subsp._enterica_serovar_Cerro_87	kinModCall	modified_base	3812446	3812446	22	-	.	coverage=147;context=TCAAACAGCGAATCCTTCTCATGGTGGCCCCACGCGTGATA;IPDRatio=1.51
CP008925 Salmonella_enterica_subsp._enterica_serovar_Cerro_87	kinModCall	modified_base	3812447	3812447	22	-	.	coverage=149;context=CTCAAACAGCGAATCCTTCTCATGGTGGCCCCACGCGTGAT;IPDRatio=1.43
CP008925 Salmonella_enterica_subsp._enterica_serovar_Cerro_87	kinModCall	modified_base	3812456	3812456	22	-	.	coverage=147;context=TACCACCAGCTCAAACAGCGAATCCTTCTCATGGTGGCCCC;IPDRatio=1.40
CP008925 Salmonella_enterica_subsp._enterica_serovar_Cerro_87	kinModCall	modified_base	3812470	3812470	80	+	.	coverage=159;context=AAGGATTCGCTGTTTGAGCTGGTGGTAGGAAATGCGTGGGA;IPDRatio=2.54
CP008925 Salmonella_enterica_subsp._enterica_serovar_Cerro_87	kinModCall	modified_base	3812475	3812475	31	-	.	coverage=147;context=ATTTTTCCCACGCATTTCCTACCACCAGCTCAAACAGCGAA;IPDRatio=1.49
CP008925 Salmonella_enterica_subsp._enterica_serovar_Cerro_87	kinModCall	modified_base	3812477	3812477	24	-	.	coverage=142;context=TGATTTTTCCCACGCATTTCCTACCACCAGCTCAAACAGCG;IPDRatio=1.44
CP008925 Salmonella_enterica_subsp._enterica_serovar_Cerro_87	kinModCall	m6A	3812480	3812480	37	+	.	coverage=162;context=TGTTTGAGCTGGTGGTAGGAAATGCGTGGGAAAAATCACGC;IPDRatio=1.61;frac=0.214;fracLow=0.094;fracUp=0.312;identificationQv=4
CP008925 Salmonella_enterica_subsp._enterica_serovar_Cerro_87	kinModCall	modified_base	3812497	3812497	21	+	.	coverage=161;context=GGAAATGCGTGGGAAAAATCACGCGCCAATACATTAAGCCG;IPDRatio=1.40
CP008925 Salmonella_enterica_subsp._enterica_serovar_Cerro_87	kinModCall	m6A	3812504	3812504	80	+	.	coverage=165;context=CGTGGGAAAAATCACGCGCCAATACATTAAGCCGCAGTACC;IPDRatio=2.29;frac=0.379;fracLow=0.241;fracUp=0.490;identificationQv=47
CP008925 Salmonella_enterica_subsp._enterica_serovar_Cerro_87	kinModCall	modified_base	3812506	3812506	29	-	.	coverage=150;context=TCGGTACTGCGGCTTAATGTATTGGCGCGTGATTTTTCCCA;IPDRatio=1.53
CP008925 Salmonella_enterica_subsp._enterica_serovar_Cerro_87	kinModCall	modified_base	3812512	3812512	29	-	.	coverage=140;context=TGATCTTCGGTACTGCGGCTTAATGTATTGGCGCGTGATTT;IPDRatio=1.59
CP008925 Salmonella_enterica_subsp._enterica_serovar_Cerro_87	kinModCall	modified_base	3812527	3812527	34	-	.	coverage=147;context=AAATACATAAAAAACTGATCTTCGGTACTGCGGCTTAATGT;IPDRatio=1.60
CP008925 Salmonella_enterica_subsp._enterica_serovar_Cerro_87	kinModCall	m6A	3812529	3812529	241	+	.	coverage=169;context=ATTAAGCCGCAGTACCGAAGATCAGTTTTTTATGTATTTAC;IPDRatio=8.89;frac=1.000;fracLow=0.923;fracUp=1.000;identificationQv=208
CP008925 Salmonella_enterica_subsp._enterica_serovar_Cerro_87	kinModCall	m6A	3812530	3812530	198	-	.	coverage=149;context=CGTAAATACATAAAAAACTGATCTTCGGTACTGCGGCTTAA;IPDRatio=7.15;frac=0.963;fracLow=0.866;fracUp=1.000;identificationQv=173
CP008925 Salmonella_enterica_subsp._enterica_serovar_Cerro_87	kinModCall	modified_base	3812534	3812534	29	+	.	coverage=161;context=GCCGCAGTACCGAAGATCAGTTTTTTATGTATTTACGCGTA;IPDRatio=1.50
CP008925 Salmonella_enterica_subsp._enterica_serovar_Cerro_87	kinModCall	modified_base	3812535	3812535	27	+	.	coverage=164;context=CCGCAGTACCGAAGATCAGTTTTTTATGTATTTACGCGTAA;IPDRatio=1.46
CP008925 Salmonella_enterica_subsp._enterica_serovar_Cerro_87	kinModCall	modified_base	3812538	3812538	44	+	.	coverage=161;context=CAGTACCGAAGATCAGTTTTTTATGTATTTACGCGTAAATA;IPDRatio=1.76
CP008925 Salmonella_enterica_subsp._enterica_serovar_Cerro_87	kinModCall	m6A	3812538	3812538	22	-	.	coverage=143;context=TATTTACGCGTAAATACATAAAAAACTGATCTTCGGTACTG;IPDRatio=1.43;frac=0.141;fracLow=0.024;fracUp=0.279;identificationQv=46
CP008925 Salmonella_enterica_subsp._enterica_serovar_Cerro_87	kinModCall	modified_base	3812542	3812542	33	+	.	coverage=158;context=ACCGAAGATCAGTTTTTTATGTATTTACGCGTAAATACATT;IPDRatio=1.65
CP008925 Salmonella_enterica_subsp._enterica_serovar_Cerro_87	kinModCall	modified_base	3812548	3812548	21	+	.	coverage=167;context=GATCAGTTTTTTATGTATTTACGCGTAAATACATTAAATAA;IPDRatio=1.41
CP008925 Salmonella_enterica_subsp._enterica_serovar_Cerro_87	kinModCall	modified_base	3812549	3812549	38	-	.	coverage=148;context=TTTATTTAATGTATTTACGCGTAAATACATAAAAAACTGAT;IPDRatio=1.75
CP008925 Salmonella_enterica_subsp._enterica_serovar_Cerro_87	kinModCall	modified_base	3812552	3812552	21	+	.	coverage=155;context=AGTTTTTTATGTATTTACGCGTAAATACATTAAATAAACTG;IPDRatio=1.39
CP008925 Salmonella_enterica_subsp._enterica_serovar_Cerro_87	kinModCall	modified_base	3812553	3812553	21	-	.	coverage=146;context=CCAGTTTATTTAATGTATTTACGCGTAAATACATAAAAAAC;IPDRatio=1.40
CP008925 Salmonella_enterica_subsp._enterica_serovar_Cerro_87	kinModCall	modified_base	3812555	3812555	62	+	.	coverage=158;context=TTTTTATGTATTTACGCGTAAATACATTAAATAAACTGGTG;IPDRatio=1.92
CP008925 Salmonella_enterica_subsp._enterica_serovar_Cerro_87	kinModCall	modified_base	3812556	3812556	23	-	.	coverage=143;context=GCACCAGTTTATTTAATGTATTTACGCGTAAATACATAAAA;IPDRatio=1.43
CP008925 Salmonella_enterica_subsp._enterica_serovar_Cerro_87	kinModCall	modified_base	3812559	3812559	40	-	.	coverage=142;context=AGGGCACCAGTTTATTTAATGTATTTACGCGTAAATACATA;IPDRatio=1.81
CP008925 Salmonella_enterica_subsp._enterica_serovar_Cerro_87	kinModCall	modified_base	3812560	3812560	22	+	.	coverage=157;context=ATGTATTTACGCGTAAATACATTAAATAAACTGGTGCCCTA;IPDRatio=1.36
CP008925 Salmonella_enterica_subsp._enterica_serovar_Cerro_87	kinModCall	modified_base	3812561	3812561	53	+	.	coverage=159;context=TGTATTTACGCGTAAATACATTAAATAAACTGGTGCCCTAT;IPDRatio=1.82
CP008925 Salmonella_enterica_subsp._enterica_serovar_Cerro_87	kinModCall	modified_base	3812562	3812562	39	-	.	coverage=145;context=CATAGGGCACCAGTTTATTTAATGTATTTACGCGTAAATAC;IPDRatio=1.59
CP008925 Salmonella_enterica_subsp._enterica_serovar_Cerro_87	kinModCall	modified_base	3812563	3812563	27	+	.	coverage=159;context=TATTTACGCGTAAATACATTAAATAAACTGGTGCCCTATGC;IPDRatio=1.51
CP008925 Salmonella_enterica_subsp._enterica_serovar_Cerro_87	kinModCall	modified_base	3812568	3812568	83	-	.	coverage=139;context=GAGCGGCATAGGGCACCAGTTTATTTAATGTATTTACGCGT;IPDRatio=2.84
CP008925 Salmonella_enterica_subsp._enterica_serovar_Cerro_87	kinModCall	modified_base	3812569	3812569	31	-	.	coverage=140;context=TGAGCGGCATAGGGCACCAGTTTATTTAATGTATTTACGCG;IPDRatio=1.60
CP008925 Salmonella_enterica_subsp._enterica_serovar_Cerro_87	kinModCall	modified_base	3812571	3812571	27	+	.	coverage=154;context=CGTAAATACATTAAATAAACTGGTGCCCTATGCCGCTCAGC;IPDRatio=1.61
CP008925 Salmonella_enterica_subsp._enterica_serovar_Cerro_87	kinModCall	modified_base	3812572	3812572	25	-	.	coverage=132;context=CGCTGAGCGGCATAGGGCACCAGTTTATTTAATGTATTTAC;IPDRatio=1.52
CP008925 Salmonella_enterica_subsp._enterica_serovar_Cerro_87	kinModCall	modified_base	3812574	3812574	22	-	.	coverage=145;context=AACGCTGAGCGGCATAGGGCACCAGTTTATTTAATGTATTT;IPDRatio=1.38
CP008925 Salmonella_enterica_subsp._enterica_serovar_Cerro_87	kinModCall	modified_base	3812579	3812579	23	-	.	coverage=140;context=AATAAAACGCTGAGCGGCATAGGGCACCAGTTTATTTAATG;IPDRatio=1.64
CP008925 Salmonella_enterica_subsp._enterica_serovar_Cerro_87	kinModCall	modified_base	3812587	3812587	21	-	.	coverage=143;context=AAATTATCAATAAAACGCTGAGCGGCATAGGGCACCAGTTT;IPDRatio=1.45
CP008925 Salmonella_enterica_subsp._enterica_serovar_Cerro_87	kinModCall	m4C	3812591	3812591	38	+	.	coverage=150;context=TGGTGCCCTATGCCGCTCAGCGTTTTATTGATAATTTGCCG;IPDRatio=1.71;frac=0.525;fracLow=0.325;fracUp=0.688;identificationQv=41
CP008925 Salmonella_enterica_subsp._enterica_serovar_Cerro_87	kinModCall	m6A	3812597	3812597	67	+	.	coverage=157;context=CCTATGCCGCTCAGCGTTTTATTGATAATTTGCCGCAGATT;IPDRatio=1.95;frac=0.246;fracLow=0.121;fracUp=0.367;identificationQv=5
CP008925 Salmonella_enterica_subsp._enterica_serovar_Cerro_87	kinModCall	modified_base	3812602	3812602	35	-	.	coverage=144;context=GCAAAAATCTGCGGCAAATTATCAATAAAACGCTGAGCGGC;IPDRatio=1.55
CP008925 Salmonella_enterica_subsp._enterica_serovar_Cerro_87	kinModCall	m6A	3812604	3812604	22	+	.	coverage=156;context=CGCTCAGCGTTTTATTGATAATTTGCCGCAGATTTTTGCCG;IPDRatio=1.42;frac=0.342;fracLow=0.170;fracUp=0.520;identificationQv=4
CP008925 Salmonella_enterica_subsp._enterica_serovar_Cerro_87	kinModCall	modified_base	3812608	3812608	22	-	.	coverage=145;context=GTACCGGCAAAAATCTGCGGCAAATTATCAATAAAACGCTG;IPDRatio=1.44
CP008925 Salmonella_enterica_subsp._enterica_serovar_Cerro_87	kinModCall	modified_base	3812626	3812626	29	-	.	coverage=143;context=AGTAACGCCTGATTGAAGGTACCGGCAAAAATCTGCGGCAA;IPDRatio=1.54
CP008925 Salmonella_enterica_subsp._enterica_serovar_Cerro_87	kinModCall	modified_base	3812629	3812629	21	-	.	coverage=138;context=TCCAGTAACGCCTGATTGAAGGTACCGGCAAAAATCTGCGG;IPDRatio=1.65
CP008925 Salmonella_enterica_subsp._enterica_serovar_Cerro_87	kinModCall	modified_base	3812634	3812634	26	+	.	coverage=149;context=GATTTTTGCCGGTACCTTCAATCAGGCGTTACTGGAAGATG;IPDRatio=1.50
CP008925 Salmonella_enterica_subsp._enterica_serovar_Cerro_87	kinModCall	modified_base	3812641	3812641	21	+	.	coverage=152;context=GCCGGTACCTTCAATCAGGCGTTACTGGAAGATGCCAGCGG;IPDRatio=1.38
CP008925 Salmonella_enterica_subsp._enterica_serovar_Cerro_87	kinModCall	modified_base	3812652	3812652	22	-	.	coverage=142;context=GGCGGCTAAAACCGCTGGCATCTTCCAGTAACGCCTGATTG;IPDRatio=1.43
CP008925 Salmonella_enterica_subsp._enterica_serovar_Cerro_87	kinModCall	modified_base	3812677	3812677	28	+	.	coverage=149;context=AGCGGTTTTAGCCGCCTGCTTGAACTCTATAAGAATGTGGC;IPDRatio=1.56
CP008925 Salmonella_enterica_subsp._enterica_serovar_Cerro_87	kinModCall	modified_base	3812679	3812679	40	+	.	coverage=153;context=CGGTTTTAGCCGCCTGCTTGAACTCTATAAGAATGTGGCGG;IPDRatio=1.76
CP008925 Salmonella_enterica_subsp._enterica_serovar_Cerro_87	kinModCall	modified_base	3812681	3812681	40	+	.	coverage=153;context=GTTTTAGCCGCCTGCTTGAACTCTATAAGAATGTGGCGGTT;IPDRatio=1.73
CP008925 Salmonella_enterica_subsp._enterica_serovar_Cerro_87	kinModCall	modified_base	3812688	3812688	22	+	.	coverage=155;context=CCGCCTGCTTGAACTCTATAAGAATGTGGCGGTTGAACATG;IPDRatio=1.41
CP008925 Salmonella_enterica_subsp._enterica_serovar_Cerro_87	kinModCall	modified_base	3812690	3812690	65	-	.	coverage=143;context=CACATGTTCAACCGCCACATTCTTATAGAGTTCAAGCAGGC;IPDRatio=2.17
CP008925 Salmonella_enterica_subsp._enterica_serovar_Cerro_87	kinModCall	m6A	3812692	3812692	41	-	.	coverage=139;context=AACACATGTTCAACCGCCACATTCTTATAGAGTTCAAGCAG;IPDRatio=1.66;frac=0.171;fracLow=0.051;fracUp=0.289;identificationQv=11
CP008925 Salmonella_enterica_subsp._enterica_serovar_Cerro_87	kinModCall	modified_base	3812693	3812693	21	-	.	coverage=145;context=AAACACATGTTCAACCGCCACATTCTTATAGAGTTCAAGCA;IPDRatio=1.43
CP008925 Salmonella_enterica_subsp._enterica_serovar_Cerro_87	kinModCall	modified_base	3812701	3812701	39	+	.	coverage=150;context=CTCTATAAGAATGTGGCGGTTGAACATGTGTTTAGCCATCC;IPDRatio=1.73
CP008925 Salmonella_enterica_subsp._enterica_serovar_Cerro_87	kinModCall	modified_base	3812708	3812708	24	+	.	coverage=156;context=AGAATGTGGCGGTTGAACATGTGTTTAGCCATCCGGATGTA;IPDRatio=1.57
CP008925 Salmonella_enterica_subsp._enterica_serovar_Cerro_87	kinModCall	m6A	3812712	3812712	80	-	.	coverage=149;context=GTTCTACATCCGGATGGCTAAACACATGTTCAACCGCCACA;IPDRatio=2.22;frac=0.400;fracLow=0.251;fracUp=0.524;identificationQv=54
CP008925 Salmonella_enterica_subsp._enterica_serovar_Cerro_87	kinModCall	modified_base	3812719	3812719	31	+	.	coverage=165;context=GTTGAACATGTGTTTAGCCATCCGGATGTAGAACAGCTTGA;IPDRatio=1.59
CP008925 Salmonella_enterica_subsp._enterica_serovar_Cerro_87	kinModCall	modified_base	3812739	3812739	25	+	.	coverage=174;context=TCCGGATGTAGAACAGCTTGAACTACAGGGATACCGGGTGA;IPDRatio=1.46
CP008925 Salmonella_enterica_subsp._enterica_serovar_Cerro_87	kinModCall	modified_base	3812748	3812748	26	+	.	coverage=143;context=AGAACAGCTTGAACTACAGGGATACCGGGTGATCAGCGGGT;IPDRatio=1.56
CP008925 Salmonella_enterica_subsp._enterica_serovar_Cerro_87	kinModCall	modified_base	3812749	3812749	52	+	.	coverage=168;context=GAACAGCTTGAACTACAGGGATACCGGGTGATCAGCGGGTT;IPDRatio=1.74
CP008925 Salmonella_enterica_subsp._enterica_serovar_Cerro_87	kinModCall	modified_base	3812751	3812751	25	-	.	coverage=153;context=ATAACCCGCTGATCACCCGGTATCCCTGTAGTTCAAGCTGT;IPDRatio=1.55
CP008925 Salmonella_enterica_subsp._enterica_serovar_Cerro_87	kinModCall	m6A	3812759	3812759	266	+	.	coverage=173;context=AACTACAGGGATACCGGGTGATCAGCGGGTTATTAGATATC;IPDRatio=7.01;frac=0.914;fracLow=0.856;fracUp=0.942;identificationQv=254
CP008925 Salmonella_enterica_subsp._enterica_serovar_Cerro_87	kinModCall	m6A	3812760	3812760	234	-	.	coverage=151;context=AGATATCTAATAACCCGCTGATCACCCGGTATCCCTGTAGT;IPDRatio=6.32;frac=0.995;fracLow=0.971;fracUp=1.000;identificationQv=223
CP008925 Salmonella_enterica_subsp._enterica_serovar_Cerro_87	kinModCall	modified_base	3812767	3812767	83	+	.	coverage=147;context=GGATACCGGGTGATCAGCGGGTTATTAGATATCTATCAGCC;IPDRatio=2.34
CP008925 Salmonella_enterica_subsp._enterica_serovar_Cerro_87	kinModCall	m6A	3812771	3812771	82	-	.	coverage=147;context=TAGCGGCTGATAGATATCTAATAACCCGCTGATCACCCGGT;IPDRatio=2.47;frac=0.517;fracLow=0.360;fracUp=0.669;identificationQv=79
CP008925 Salmonella_enterica_subsp._enterica_serovar_Cerro_87	kinModCall	modified_base	3812775	3812775	44	+	.	coverage=173;context=GGTGATCAGCGGGTTATTAGATATCTATCAGCCGCTATTAA;IPDRatio=1.79
CP008925 Salmonella_enterica_subsp._enterica_serovar_Cerro_87	kinModCall	m4C	3812796	3812796	81	-	.	coverage=147;context=GAAAGTCGTTAAGCGACAAGCTTAATAGCGGCTGATAGATA;IPDRatio=2.46;frac=0.541;fracLow=0.383;fracUp=0.682;identificationQv=68
CP008925 Salmonella_enterica_subsp._enterica_serovar_Cerro_87	kinModCall	m4C	3812818	3812818	33	+	.	coverage=171;context=TTGTCGCTTAACGACTTTCGCGAGCTGGTGGAAAAAGAACG;IPDRatio=1.62;frac=0.375;fracLow=0.220;fracUp=0.546;identificationQv=14
CP008925 Salmonella_enterica_subsp._enterica_serovar_Cerro_87	kinModCall	m6A	3812835	3812835	34	+	.	coverage=173;context=TCGCGAGCTGGTGGAAAAAGAACGGTTGAAACGCTTCCCCA;IPDRatio=1.64;frac=0.268;fracLow=0.162;fracUp=0.380;identificationQv=9
CP008925 Salmonella_enterica_subsp._enterica_serovar_Cerro_87	kinModCall	modified_base	3812844	3812844	26	-	.	coverage=160;context=GCGATTCTATGGGGAAGCGTTTCAACCGTTCTTTTTCCACC;IPDRatio=1.46
CP008925 Salmonella_enterica_subsp._enterica_serovar_Cerro_87	kinModCall	modified_base	3812849	3812849	23	+	.	coverage=173;context=AAAAAGAACGGTTGAAACGCTTCCCCATAGAATCGCGCTTA;IPDRatio=1.39
CP008925 Salmonella_enterica_subsp._enterica_serovar_Cerro_87	kinModCall	modified_base	3812856	3812856	24	-	.	coverage=164;context=TCTGAAATAAGCGCGATTCTATGGGGAAGCGTTTCAACCGT;IPDRatio=1.53
CP008925 Salmonella_enterica_subsp._enterica_serovar_Cerro_87	kinModCall	modified_base	3812861	3812861	26	-	.	coverage=161;context=AAGTTTCTGAAATAAGCGCGATTCTATGGGGAAGCGTTTCA;IPDRatio=1.40
CP008925 Salmonella_enterica_subsp._enterica_serovar_Cerro_87	kinModCall	modified_base	3812910	3812910	31	+	.	coverage=171;context=CCATCGTTTGGCCTACGTGGAAGTCGTCAGTAAATTACCCA;IPDRatio=1.52
CP008925 Salmonella_enterica_subsp._enterica_serovar_Cerro_87	kinModCall	m6A	3812923	3812923	48	+	.	coverage=161;context=TACGTGGAAGTCGTCAGTAAATTACCCACGGATTCGGCGGA;IPDRatio=1.77;frac=0.308;fracLow=0.197;fracUp=0.438;identificationQv=9
CP008925 Salmonella_enterica_subsp._enterica_serovar_Cerro_87	kinModCall	modified_base	3812926	3812926	33	-	.	coverage=154;context=TACTCCGCCGAATCCGTGGGTAATTTACTGACGACTTCCAC;IPDRatio=1.58
CP008925 Salmonella_enterica_subsp._enterica_serovar_Cerro_87	kinModCall	m6A	3812943	3812943	40	+	.	coverage=162;context=ATTACCCACGGATTCGGCGGAGTACCCGGTACTGGAATATT;IPDRatio=1.70;frac=0.332;fracLow=0.226;fracUp=0.453;identificationQv=45
CP008925 Salmonella_enterica_subsp._enterica_serovar_Cerro_87	kinModCall	m6A	3812958	3812958	67	+	.	coverage=163;context=GGCGGAGTACCCGGTACTGGAATATTATTATCGCTGTCGGT;IPDRatio=2.03;frac=0.304;fracLow=0.170;fracUp=0.406;identificationQv=34
CP008925 Salmonella_enterica_subsp._enterica_serovar_Cerro_87	kinModCall	m6A	3812959	3812959	55	+	.	coverage=156;context=GCGGAGTACCCGGTACTGGAATATTATTATCGCTGTCGGTT;IPDRatio=1.83;frac=0.440;fracLow=0.289;fracUp=0.582;identificationQv=34
CP008925 Salmonella_enterica_subsp._enterica_serovar_Cerro_87	kinModCall	m6A	3812961	3812961	58	+	.	coverage=160;context=GGAGTACCCGGTACTGGAATATTATTATCGCTGTCGGTTGA;IPDRatio=1.90;frac=0.238;fracLow=0.142;fracUp=0.354;identificationQv=6
CP008925 Salmonella_enterica_subsp._enterica_serovar_Cerro_87	kinModCall	modified_base	3812961	3812961	23	-	.	coverage=157;context=TCAACCGACAGCGATAATAATATTCCAGTACCGGGTACTCC;IPDRatio=1.39
CP008925 Salmonella_enterica_subsp._enterica_serovar_Cerro_87	kinModCall	modified_base	3812963	3812963	45	+	.	coverage=157;context=AGTACCCGGTACTGGAATATTATTATCGCTGTCGGTTGATT;IPDRatio=1.76
CP008925 Salmonella_enterica_subsp._enterica_serovar_Cerro_87	kinModCall	m6A	3812965	3812965	34	-	.	coverage=152;context=TGAATCAACCGACAGCGATAATAATATTCCAGTACCGGGTA;IPDRatio=1.56;frac=0.314;fracLow=0.151;fracUp=0.514;identificationQv=24
CP008925 Salmonella_enterica_subsp._enterica_serovar_Cerro_87	kinModCall	m6A	3812968	3812968	34	-	.	coverage=158;context=TCCTGAATCAACCGACAGCGATAATAATATTCCAGTACCGG;IPDRatio=1.55;frac=0.111;fracLow=0.031;fracUp=0.210;identificationQv=19
CP008925 Salmonella_enterica_subsp._enterica_serovar_Cerro_87	kinModCall	modified_base	3812972	3812972	22	-	.	coverage=158;context=ATAATCCTGAATCAACCGACAGCGATAATAATATTCCAGTA;IPDRatio=1.44
CP008925 Salmonella_enterica_subsp._enterica_serovar_Cerro_87	kinModCall	m6A	3812978	3812978	86	-	.	coverage=151;context=GCTGATATAATCCTGAATCAACCGACAGCGATAATAATATT;IPDRatio=2.48;frac=0.574;fracLow=0.411;fracUp=0.750;identificationQv=46
CP008925 Salmonella_enterica_subsp._enterica_serovar_Cerro_87	kinModCall	modified_base	3812982	3812982	27	-	.	coverage=151;context=TCCCGCTGATATAATCCTGAATCAACCGACAGCGATAATAA;IPDRatio=1.51
CP008925 Salmonella_enterica_subsp._enterica_serovar_Cerro_87	kinModCall	modified_base	3812996	3812996	49	-	.	coverage=159;context=GTAAAGGTCAGTCATCCCGCTGATATAATCCTGAATCAACC;IPDRatio=1.82
CP008925 Salmonella_enterica_subsp._enterica_serovar_Cerro_87	kinModCall	modified_base	3813008	3813008	28	-	.	coverage=168;context=TTCATCCCATGCGTAAAGGTCAGTCATCCCGCTGATATAAT;IPDRatio=1.56
CP008925 Salmonella_enterica_subsp._enterica_serovar_Cerro_87	kinModCall	modified_base	3813009	3813009	23	+	.	coverage=165;context=TTATATCAGCGGGATGACTGACCTTTACGCATGGGATGAAT;IPDRatio=1.45
CP008925 Salmonella_enterica_subsp._enterica_serovar_Cerro_87	kinModCall	modified_base	3813025	3813025	33	-	.	coverage=162;context=GCCATCAAACGCCGATATTCATCCCATGCGTAAAGGTCAGT;IPDRatio=1.56
CP008925 Salmonella_enterica_subsp._enterica_serovar_Cerro_87	kinModCall	modified_base	3813026	3813026	35	+	.	coverage=166;context=CTGACCTTTACGCATGGGATGAATATCGGCGTTTGATGGCG;IPDRatio=1.63
CP008925 Salmonella_enterica_subsp._enterica_serovar_Cerro_87	kinModCall	modified_base	3813054	3813054	27	+	.	coverage=174;context=GCGTTTGATGGCGGTCGAACAGTAAATGGACTTTTGTAAAG;IPDRatio=1.54
CP008925 Salmonella_enterica_subsp._enterica_serovar_Cerro_87	kinModCall	modified_base	3813059	3813059	28	-	.	coverage=172;context=TCCATCTTTACAAAAGTCCATTTACTGTTCGACCGCCATCA;IPDRatio=1.44
CP008925 Salmonella_enterica_subsp._enterica_serovar_Cerro_87	kinModCall	modified_base	3813065	3813065	45	+	.	coverage=179;context=CGGTCGAACAGTAAATGGACTTTTGTAAAGATGGACAATAA;IPDRatio=1.72
CP008925 Salmonella_enterica_subsp._enterica_serovar_Cerro_87	kinModCall	modified_base	3813075	3813075	26	+	.	coverage=176;context=GTAAATGGACTTTTGTAAAGATGGACAATAAATTTTTACTT;IPDRatio=1.47
CP008925 Salmonella_enterica_subsp._enterica_serovar_Cerro_87	kinModCall	modified_base	3813083	3813083	28	-	.	coverage=175;context=TCTGGAAAAAGTAAAAATTTATTGTCCATCTTTACAAAAGT;IPDRatio=1.44
CP008925 Salmonella_enterica_subsp._enterica_serovar_Cerro_87	kinModCall	modified_base	3813088	3813088	28	-	.	coverage=171;context=AAGTTTCTGGAAAAAGTAAAAATTTATTGTCCATCTTTACA;IPDRatio=1.50
CP008925 Salmonella_enterica_subsp._enterica_serovar_Cerro_87	kinModCall	modified_base	3813089	3813089	30	+	.	coverage=169;context=GTAAAGATGGACAATAAATTTTTACTTTTTCCAGAAACTTT;IPDRatio=1.55
CP008925 Salmonella_enterica_subsp._enterica_serovar_Cerro_87	kinModCall	modified_base	3813089	3813089	28	-	.	coverage=171;context=AAAGTTTCTGGAAAAAGTAAAAATTTATTGTCCATCTTTAC;IPDRatio=1.50
CP008925 Salmonella_enterica_subsp._enterica_serovar_Cerro_87	kinModCall	modified_base	3813112	3813112	23	-	.	coverage=172;context=TTTATAACGCGAAGTTCCGGAATAAAGTTTCTGGAAAAAGT;IPDRatio=1.42
CP008925 Salmonella_enterica_subsp._enterica_serovar_Cerro_87	kinModCall	modified_base	3813129	3813129	22	-	.	coverage=172;context=GTGTACGTCAGATTCATTTTATAACGCGAAGTTCCGGAATA;IPDRatio=1.37
CP008925 Salmonella_enterica_subsp._enterica_serovar_Cerro_87	kinModCall	modified_base	3813133	3813133	26	-	.	coverage=163;context=TGCTGTGTACGTCAGATTCATTTTATAACGCGAAGTTCCGG;IPDRatio=1.46
CP008925 Salmonella_enterica_subsp._enterica_serovar_Cerro_87	kinModCall	modified_base	3813134	3813134	21	-	.	coverage=165;context=TTGCTGTGTACGTCAGATTCATTTTATAACGCGAAGTTCCG;IPDRatio=1.39
CP008925 Salmonella_enterica_subsp._enterica_serovar_Cerro_87	kinModCall	modified_base	3813135	3813135	26	-	.	coverage=167;context=ATTGCTGTGTACGTCAGATTCATTTTATAACGCGAAGTTCC;IPDRatio=1.47
CP008925 Salmonella_enterica_subsp._enterica_serovar_Cerro_87	kinModCall	modified_base	3813138	3813138	30	-	.	coverage=170;context=AAAATTGCTGTGTACGTCAGATTCATTTTATAACGCGAAGT;IPDRatio=1.48
CP008925 Salmonella_enterica_subsp._enterica_serovar_Cerro_87	kinModCall	modified_base	3813151	3813151	21	-	.	coverage=174;context=TAACAGGTAACGCAAAATTGCTGTGTACGTCAGATTCATTT;IPDRatio=1.45
CP008925 Salmonella_enterica_subsp._enterica_serovar_Cerro_87	kinModCall	modified_base	3813161	3813161	71	+	.	coverage=173;context=GACGTACACAGCAATTTTGCGTTACCTGTTAATCGAGATTG;IPDRatio=2.17
CP008925 Salmonella_enterica_subsp._enterica_serovar_Cerro_87	kinModCall	modified_base	3813162	3813162	37	+	.	coverage=173;context=ACGTACACAGCAATTTTGCGTTACCTGTTAATCGAGATTGA;IPDRatio=1.69
CP008925 Salmonella_enterica_subsp._enterica_serovar_Cerro_87	kinModCall	modified_base	3813167	3813167	43	-	.	coverage=166;context=GTGTTTCAATCTCGATTAACAGGTAACGCAAAATTGCTGTG;IPDRatio=1.87
CP008925 Salmonella_enterica_subsp._enterica_serovar_Cerro_87	kinModCall	m6A	3813173	3813173	54	-	.	coverage=169;context=TTTCATGTGTTTCAATCTCGATTAACAGGTAACGCAAAATT;IPDRatio=1.81;frac=0.273;fracLow=0.175;fracUp=0.396;identificationQv=19
CP008925 Salmonella_enterica_subsp._enterica_serovar_Cerro_87	kinModCall	modified_base	3813181	3813181	23	+	.	coverage=172;context=GTTACCTGTTAATCGAGATTGAAACACATGAAAAAAACCAC;IPDRatio=1.44
CP008925 Salmonella_enterica_subsp._enterica_serovar_Cerro_87	kinModCall	m4C	3813181	3813181	71	-	.	coverage=171;context=GTGGTTTTTTTCATGTGTTTCAATCTCGATTAACAGGTAAC;IPDRatio=2.04;frac=0.852;fracLow=0.637;fracUp=1.000;identificationQv=48
CP008925 Salmonella_enterica_subsp._enterica_serovar_Cerro_87	kinModCall	m6A	3813183	3813183	52	+	.	coverage=175;context=TACCTGTTAATCGAGATTGAAACACATGAAAAAAACCACAT;IPDRatio=1.76;frac=0.205;fracLow=0.094;fracUp=0.324;identificationQv=30
CP008925 Salmonella_enterica_subsp._enterica_serovar_Cerro_87	kinModCall	modified_base	3813194	3813194	38	-	.	coverage=156;context=ACTCATTGCTAATGTGGTTTTTTTCATGTGTTTCAATCTCG;IPDRatio=1.62
CP008925 Salmonella_enterica_subsp._enterica_serovar_Cerro_87	kinModCall	modified_base	3813197	3813197	40	+	.	coverage=164;context=GATTGAAACACATGAAAAAAACCACATTAGCAATGAGTGCA;IPDRatio=1.67
CP008925 Salmonella_enterica_subsp._enterica_serovar_Cerro_87	kinModCall	modified_base	3813199	3813199	40	+	.	coverage=168;context=TTGAAACACATGAAAAAAACCACATTAGCAATGAGTGCACT;IPDRatio=1.74
CP008925 Salmonella_enterica_subsp._enterica_serovar_Cerro_87	kinModCall	modified_base	3813205	3813205	30	-	.	coverage=168;context=AGAGCCAGTGCACTCATTGCTAATGTGGTTTTTTTCATGTG;IPDRatio=1.49
CP008925 Salmonella_enterica_subsp._enterica_serovar_Cerro_87	kinModCall	m6A	3813210	3813210	54	-	.	coverage=166;context=AACTCAGAGCCAGTGCACTCATTGCTAATGTGGTTTTTTTC;IPDRatio=1.87;frac=0.298;fracLow=0.164;fracUp=0.405;identificationQv=13
CP008925 Salmonella_enterica_subsp._enterica_serovar_Cerro_87	kinModCall	modified_base	3813217	3813217	26	+	.	coverage=174;context=ACCACATTAGCAATGAGTGCACTGGCTCTGAGTTTAGGTTT;IPDRatio=1.42
CP008925 Salmonella_enterica_subsp._enterica_serovar_Cerro_87	kinModCall	m6A	3813223	3813223	264	-	.	coverage=160;context=AATGCCAAACCTAAACTCAGAGCCAGTGCACTCATTGCTAA;IPDRatio=7.89;frac=1.000;fracLow=0.930;fracUp=1.000;identificationQv=244
CP008925 Salmonella_enterica_subsp._enterica_serovar_Cerro_87	kinModCall	modified_base	3813231	3813231	25	-	.	coverage=167;context=GAGGCGACAATGCCAAACCTAAACTCAGAGCCAGTGCACTC;IPDRatio=1.44
CP008925 Salmonella_enterica_subsp._enterica_serovar_Cerro_87	kinModCall	modified_base	3813232	3813232	33	+	.	coverage=175;context=AGTGCACTGGCTCTGAGTTTAGGTTTGGCATTGTCGCCTCT;IPDRatio=1.60
CP008925 Salmonella_enterica_subsp._enterica_serovar_Cerro_87	kinModCall	modified_base	3813243	3813243	24	-	.	coverage=169;context=CCGTGGCAGACAGAGGCGACAATGCCAAACCTAAACTCAGA;IPDRatio=1.39
CP008925 Salmonella_enterica_subsp._enterica_serovar_Cerro_87	kinModCall	m6A	3813250	3813250	199	-	.	coverage=171;context=TCAGCCGCCGTGGCAGACAGAGGCGACAATGCCAAACCTAA;IPDRatio=5.41;frac=0.952;fracLow=0.836;fracUp=1.000;identificationQv=183
CP008925 Salmonella_enterica_subsp._enterica_serovar_Cerro_87	kinModCall	modified_base	3813275	3813275	23	+	.	coverage=170;context=CTGCCACGGCGGCTGAAACGTCCTCTTCAGCAATGACTGCC;IPDRatio=1.50
CP008925 Salmonella_enterica_subsp._enterica_serovar_Cerro_87	kinModCall	modified_base	3813293	3813293	25	-	.	coverage=165;context=CAGGCTTGGCATCTGCTGGGCAGTCATTGCTGAAGAGGACG;IPDRatio=1.45
CP008925 Salmonella_enterica_subsp._enterica_serovar_Cerro_87	kinModCall	modified_base	3813330	3813330	22	+	.	coverage=161;context=CCTGGCACCGATGCTCGAAAAAGTGATGCCATCGGTGGTCA;IPDRatio=1.43
CP008925 Salmonella_enterica_subsp._enterica_serovar_Cerro_87	kinModCall	modified_base	3813350	3813350	27	+	.	coverage=149;context=AAGTGATGCCATCGGTGGTCAGTATTAATGTTGAAGGTAGC;IPDRatio=1.52
CP008925 Salmonella_enterica_subsp._enterica_serovar_Cerro_87	kinModCall	modified_base	3813352	3813352	24	+	.	coverage=151;context=GTGATGCCATCGGTGGTCAGTATTAATGTTGAAGGTAGCAC;IPDRatio=1.47
CP008925 Salmonella_enterica_subsp._enterica_serovar_Cerro_87	kinModCall	modified_base	3813353	3813353	41	+	.	coverage=147;context=TGATGCCATCGGTGGTCAGTATTAATGTTGAAGGTAGCACC;IPDRatio=1.62
CP008925 Salmonella_enterica_subsp._enterica_serovar_Cerro_87	kinModCall	modified_base	3813354	3813354	22	-	.	coverage=142;context=TGGTGCTACCTTCAACATTAATACTGACCACCGATGGCATC;IPDRatio=1.39
CP008925 Salmonella_enterica_subsp._enterica_serovar_Cerro_87	kinModCall	modified_base	3813355	3813355	25	-	.	coverage=151;context=GTGGTGCTACCTTCAACATTAATACTGACCACCGATGGCAT;IPDRatio=1.44
CP008925 Salmonella_enterica_subsp._enterica_serovar_Cerro_87	kinModCall	modified_base	3813358	3813358	32	-	.	coverage=148;context=ACCGTGGTGCTACCTTCAACATTAATACTGACCACCGATGG;IPDRatio=1.53
CP008925 Salmonella_enterica_subsp._enterica_serovar_Cerro_87	kinModCall	modified_base	3813362	3813362	51	+	.	coverage=150;context=CGGTGGTCAGTATTAATGTTGAAGGTAGCACCACGGTGAAT;IPDRatio=1.99
CP008925 Salmonella_enterica_subsp._enterica_serovar_Cerro_87	kinModCall	modified_base	3813367	3813367	30	-	.	coverage=150;context=GGCGTATTCACCGTGGTGCTACCTTCAACATTAATACTGAC;IPDRatio=1.59
CP008925 Salmonella_enterica_subsp._enterica_serovar_Cerro_87	kinModCall	modified_base	3813370	3813370	32	+	.	coverage=156;context=AGTATTAATGTTGAAGGTAGCACCACGGTGAATACGCCGCG;IPDRatio=1.56
CP008925 Salmonella_enterica_subsp._enterica_serovar_Cerro_87	kinModCall	modified_base	3813402	3813402	35	+	.	coverage=151;context=TACGCCGCGTATGCCGCGTAATTTCCAGCAGTTCTTTGGCG;IPDRatio=1.53
CP008925 Salmonella_enterica_subsp._enterica_serovar_Cerro_87	kinModCall	modified_base	3813413	3813413	23	-	.	coverage=146;context=CGGGGAGTCATCGCCAAAGAACTGCTGGAAATTACGCGGCA;IPDRatio=1.50
CP008925 Salmonella_enterica_subsp._enterica_serovar_Cerro_87	kinModCall	m6A	3813435	3813435	39	-	.	coverage=150;context=ACGGAGAACCGTCCTGGCAGAACGGGGAGTCATCGCCAAAG;IPDRatio=1.69;frac=0.273;fracLow=0.154;fracUp=0.421;identificationQv=9
CP008925 Salmonella_enterica_subsp._enterica_serovar_Cerro_87	kinModCall	modified_base	3813443	3813443	39	-	.	coverage=151;context=ATTCTGGAACGGAGAACCGTCCTGGCAGAACGGGGAGTCAT;IPDRatio=1.88
CP008925 Salmonella_enterica_subsp._enterica_serovar_Cerro_87	kinModCall	modified_base	3813455	3813455	33	+	.	coverage=155;context=TCTGCCAGGACGGTTCTCCGTTCCAGAATTCTCCGTTCTGC;IPDRatio=1.66
CP008925 Salmonella_enterica_subsp._enterica_serovar_Cerro_87	kinModCall	modified_base	3813455	3813455	27	-	.	coverage=146;context=GCAGAACGGAGAATTCTGGAACGGAGAACCGTCCTGGCAGA;IPDRatio=1.67
CP008925 Salmonella_enterica_subsp._enterica_serovar_Cerro_87	kinModCall	m6A	3813456	3813456	129	-	.	coverage=150;context=GGCAGAACGGAGAATTCTGGAACGGAGAACCGTCCTGGCAG;IPDRatio=6.26;frac=0.717;fracLow=0.614;fracUp=0.853;identificationQv=97
CP008925 Salmonella_enterica_subsp._enterica_serovar_Cerro_87	kinModCall	modified_base	3813479	3813479	30	-	.	coverage=152;context=GTTGCCGCCGTTACCGCCGCCCTGGCAGAACGGAGAATTCT;IPDRatio=1.66
CP008925 Salmonella_enterica_subsp._enterica_serovar_Cerro_87	kinModCall	modified_base	3813485	3813485	32	+	.	coverage=145;context=CTCCGTTCTGCCAGGGCGGCGGTAACGGCGGCAACGGCGGT;IPDRatio=2.47
CP008925 Salmonella_enterica_subsp._enterica_serovar_Cerro_87	kinModCall	modified_base	3813508	3813508	21	+	.	coverage=153;context=AACGGCGGCAACGGCGGTCAACAACAGAAATTCATGGCGCT;IPDRatio=1.40
CP008925 Salmonella_enterica_subsp._enterica_serovar_Cerro_87	kinModCall	modified_base	3813518	3813518	24	-	.	coverage=143;context=GCCGGAGCCCAGCGCCATGAATTTCTGTTGTTGACCGCCGT;IPDRatio=1.44
CP008925 Salmonella_enterica_subsp._enterica_serovar_Cerro_87	kinModCall	modified_base	3813532	3813532	21	+	.	coverage=156;context=CAGAAATTCATGGCGCTGGGCTCCGGCGTAATTATTGACGC;IPDRatio=1.33
CP008925 Salmonella_enterica_subsp._enterica_serovar_Cerro_87	kinModCall	modified_base	3813562	3813562	26	+	.	coverage=147;context=ATTATTGACGCCGCGAAGGGCTACGTCGTCACCAACAACCA;IPDRatio=1.46
CP008925 Salmonella_enterica_subsp._enterica_serovar_Cerro_87	kinModCall	modified_base	3813577	3813577	22	+	.	coverage=152;context=AAGGGCTACGTCGTCACCAACAACCACGTGGTTGATAACGC;IPDRatio=1.32
CP008925 Salmonella_enterica_subsp._enterica_serovar_Cerro_87	kinModCall	m4C	3813590	3813590	47	-	.	coverage=148;context=TTTAATCACGCTGGCGTTATCAACCACGTGGTTGTTGGTGA;IPDRatio=1.70;frac=0.344;fracLow=0.182;fracUp=0.488;identificationQv=18
CP008925 Salmonella_enterica_subsp._enterica_serovar_Cerro_87	kinModCall	modified_base	3813593	3813593	28	+	.	coverage=158;context=CCAACAACCACGTGGTTGATAACGCCAGCGTGATTAAAGTA;IPDRatio=1.51
CP008925 Salmonella_enterica_subsp._enterica_serovar_Cerro_87	kinModCall	modified_base	3813614	3813614	42	+	.	coverage=152;context=ACGCCAGCGTGATTAAAGTACAGCTTAGCGATGGGCGTAAA;IPDRatio=1.75
CP008925 Salmonella_enterica_subsp._enterica_serovar_Cerro_87	kinModCall	modified_base	3813649	3813649	34	-	.	coverage=131;context=GAACGCGGATCTTTGCCCACCACTTTAGCATCGAATTTACG;IPDRatio=1.66
CP008925 Salmonella_enterica_subsp._enterica_serovar_Cerro_87	kinModCall	m6A	3813660	3813660	202	+	.	coverage=158;context=TGCTAAAGTGGTGGGCAAAGATCCGCGTTCTGATATCGCGC;IPDRatio=7.52;frac=0.961;fracLow=0.860;fracUp=1.000;identificationQv=183
CP008925 Salmonella_enterica_subsp._enterica_serovar_Cerro_87	kinModCall	m6A	3813661	3813661	196	-	.	coverage=138;context=AGCGCGATATCAGAACGCGGATCTTTGCCCACCACTTTAGC;IPDRatio=8.46;frac=1.000;fracLow=0.986;fracUp=1.000;identificationQv=193
CP008925 Salmonella_enterica_subsp._enterica_serovar_Cerro_87	kinModCall	modified_base	3813667	3813667	21	-	.	coverage=138;context=TGAATCAGCGCGATATCAGAACGCGGATCTTTGCCCACCAC;IPDRatio=1.49
CP008925 Salmonella_enterica_subsp._enterica_serovar_Cerro_87	kinModCall	modified_base	3813668	3813668	23	-	.	coverage=144;context=TTGAATCAGCGCGATATCAGAACGCGGATCTTTGCCCACCA;IPDRatio=1.45
CP008925 Salmonella_enterica_subsp._enterica_serovar_Cerro_87	kinModCall	modified_base	3813687	3813687	23	+	.	coverage=156;context=TTCTGATATCGCGCTGATTCAAATTCAGAATCCGAAGAACC;IPDRatio=1.40
CP008925 Salmonella_enterica_subsp._enterica_serovar_Cerro_87	kinModCall	modified_base	3813721	3813721	31	-	.	coverage=136;context=AGCGCGTCGGAGTCCGCCAGCTTAATCGCCGTCAGGTTCTT;IPDRatio=1.65
CP008925 Salmonella_enterica_subsp._enterica_serovar_Cerro_87	kinModCall	modified_base	3813752	3813752	28	+	.	coverage=141;context=CCGACGCGCTGCGCGTGGGGGATTATACCGTCGCTATTGGT;IPDRatio=1.53
CP008925 Salmonella_enterica_subsp._enterica_serovar_Cerro_87	kinModCall	modified_base	3813767	3813767	26	+	.	coverage=153;context=TGGGGGATTATACCGTCGCTATTGGTAACCCGTTTGGTCTG;IPDRatio=1.46
CP008925 Salmonella_enterica_subsp._enterica_serovar_Cerro_87	kinModCall	modified_base	3813771	3813771	42	+	.	coverage=143;context=GGATTATACCGTCGCTATTGGTAACCCGTTTGGTCTGGGCG;IPDRatio=1.94
CP008925 Salmonella_enterica_subsp._enterica_serovar_Cerro_87	kinModCall	modified_base	3813772	3813772	34	-	.	coverage=136;context=TCGCCCAGACCAAACGGGTTACCAATAGCGACGGTATAATC;IPDRatio=1.63
CP008925 Salmonella_enterica_subsp._enterica_serovar_Cerro_87	kinModCall	modified_base	3813775	3813775	44	-	.	coverage=126;context=GTTTCGCCCAGACCAAACGGGTTACCAATAGCGACGGTATA;IPDRatio=1.92
CP008925 Salmonella_enterica_subsp._enterica_serovar_Cerro_87	kinModCall	modified_base	3813781	3813781	23	+	.	coverage=144;context=GTCGCTATTGGTAACCCGTTTGGTCTGGGCGAAACGGTGAC;IPDRatio=1.45
CP008925 Salmonella_enterica_subsp._enterica_serovar_Cerro_87	kinModCall	modified_base	3813784	3813784	22	-	.	coverage=141;context=GACGTCACCGTTTCGCCCAGACCAAACGGGTTACCAATAGC;IPDRatio=1.46
CP008925 Salmonella_enterica_subsp._enterica_serovar_Cerro_87	kinModCall	modified_base	3813803	3813803	23	-	.	coverage=140;context=CAGCGCCGAAACGATACCTGACGTCACCGTTTCGCCCAGAC;IPDRatio=1.52
CP008925 Salmonella_enterica_subsp._enterica_serovar_Cerro_87	kinModCall	modified_base	3813808	3813808	29	-	.	coverage=144;context=CGCCCCAGCGCCGAAACGATACCTGACGTCACCGTTTCGCC;IPDRatio=1.52
CP008925 Salmonella_enterica_subsp._enterica_serovar_Cerro_87	kinModCall	modified_base	3813810	3813810	27	-	.	coverage=142;context=TACGCCCCAGCGCCGAAACGATACCTGACGTCACCGTTTCG;IPDRatio=1.51
CP008925 Salmonella_enterica_subsp._enterica_serovar_Cerro_87	kinModCall	modified_base	3813811	3813811	26	-	.	coverage=139;context=CTACGCCCCAGCGCCGAAACGATACCTGACGTCACCGTTTC;IPDRatio=1.54
CP008925 Salmonella_enterica_subsp._enterica_serovar_Cerro_87	kinModCall	modified_base	3813813	3813813	24	-	.	coverage=132;context=CGCTACGCCCCAGCGCCGAAACGATACCTGACGTCACCGTT;IPDRatio=1.43
CP008925 Salmonella_enterica_subsp._enterica_serovar_Cerro_87	kinModCall	modified_base	3813814	3813814	23	-	.	coverage=141;context=CCGCTACGCCCCAGCGCCGAAACGATACCTGACGTCACCGT;IPDRatio=1.43
CP008925 Salmonella_enterica_subsp._enterica_serovar_Cerro_87	kinModCall	modified_base	3813843	3813843	21	-	.	coverage=144;context=TAAAGTTCTCGTAATTTTCTACGTTCAGGCCGCTACGCCCC;IPDRatio=1.49
CP008925 Salmonella_enterica_subsp._enterica_serovar_Cerro_87	kinModCall	modified_base	3813847	3813847	34	+	.	coverage=162;context=CGTAGCGGCCTGAACGTAGAAAATTACGAGAACTTTATTCA;IPDRatio=1.55
CP008925 Salmonella_enterica_subsp._enterica_serovar_Cerro_87	kinModCall	modified_base	3813849	3813849	27	-	.	coverage=143;context=TCTGAATAAAGTTCTCGTAATTTTCTACGTTCAGGCCGCTA;IPDRatio=1.45
CP008925 Salmonella_enterica_subsp._enterica_serovar_Cerro_87	kinModCall	modified_base	3813860	3813860	21	+	.	coverage=163;context=ACGTAGAAAATTACGAGAACTTTATTCAGACCGACGCCGCG;IPDRatio=1.35
CP008925 Salmonella_enterica_subsp._enterica_serovar_Cerro_87	kinModCall	modified_base	3813860	3813860	26	-	.	coverage=140;context=CGCGGCGTCGGTCTGAATAAAGTTCTCGTAATTTTCTACGT;IPDRatio=1.53
CP008925 Salmonella_enterica_subsp._enterica_serovar_Cerro_87	kinModCall	modified_base	3813869	3813869	25	+	.	coverage=157;context=ATTACGAGAACTTTATTCAGACCGACGCCGCGATTAACCGC;IPDRatio=1.48
CP008925 Salmonella_enterica_subsp._enterica_serovar_Cerro_87	kinModCall	m6A	3813881	3813881	27	+	.	coverage=163;context=TTATTCAGACCGACGCCGCGATTAACCGCGGTAACTCCGGC;IPDRatio=1.50;frac=0.176;fracLow=0.053;fracUp=0.264;identificationQv=12
CP008925 Salmonella_enterica_subsp._enterica_serovar_Cerro_87	kinModCall	modified_base	3813883	3813883	25	-	.	coverage=145;context=CCGCCGGAGTTACCGCGGTTAATCGCGGCGTCGGTCTGAAT;IPDRatio=1.46
CP008925 Salmonella_enterica_subsp._enterica_serovar_Cerro_87	kinModCall	modified_base	3813915	3813915	38	-	.	coverage=153;context=CGATCAGCTCACCGTTCAGGTTCACCAGCGCGCCGCCGGAG;IPDRatio=1.77
CP008925 Salmonella_enterica_subsp._enterica_serovar_Cerro_87	kinModCall	m6A	3813932	3813932	287	+	.	coverage=173;context=TGAACCTGAACGGTGAGCTGATCGGTATTAACACCGCGATT;IPDRatio=7.91;frac=1.000;fracLow=1.000;fracUp=1.000;identificationQv=302
CP008925 Salmonella_enterica_subsp._enterica_serovar_Cerro_87	kinModCall	m6A	3813933	3813933	240	-	.	coverage=151;context=GAATCGCGGTGTTAATACCGATCAGCTCACCGTTCAGGTTC;IPDRatio=7.60;frac=1.000;fracLow=0.983;fracUp=1.000;identificationQv=185
CP008925 Salmonella_enterica_subsp._enterica_serovar_Cerro_87	kinModCall	modified_base	3813938	3813938	29	+	.	coverage=172;context=TGAACGGTGAGCTGATCGGTATTAACACCGCGATTCTGGCG;IPDRatio=1.48
CP008925 Salmonella_enterica_subsp._enterica_serovar_Cerro_87	kinModCall	modified_base	3813943	3813943	33	-	.	coverage=141;context=TCCGGCGCCAGAATCGCGGTGTTAATACCGATCAGCTCACC;IPDRatio=1.62
CP008925 Salmonella_enterica_subsp._enterica_serovar_Cerro_87	kinModCall	modified_base	3813974	3813974	21	+	.	coverage=171;context=TGGCGCCGGACGGCGGCAACATCGGTATCGGCTTCGCTATC;IPDRatio=1.34
CP008925 Salmonella_enterica_subsp._enterica_serovar_Cerro_87	kinModCall	modified_base	3813990	3813990	37	+	.	coverage=177;context=CAACATCGGTATCGGCTTCGCTATCCCCAGTAACATGGTGA;IPDRatio=1.66
CP008925 Salmonella_enterica_subsp._enterica_serovar_Cerro_87	kinModCall	modified_base	3813992	3813992	35	+	.	coverage=173;context=ACATCGGTATCGGCTTCGCTATCCCCAGTAACATGGTGAAA;IPDRatio=1.56
CP008925 Salmonella_enterica_subsp._enterica_serovar_Cerro_87	kinModCall	modified_base	3813998	3813998	22	+	.	coverage=173;context=GTATCGGCTTCGCTATCCCCAGTAACATGGTGAAAAACCTG;IPDRatio=1.46
CP008925 Salmonella_enterica_subsp._enterica_serovar_Cerro_87	kinModCall	modified_base	3813999	3813999	39	+	.	coverage=165;context=TATCGGCTTCGCTATCCCCAGTAACATGGTGAAAAACCTGA;IPDRatio=1.69
CP008925 Salmonella_enterica_subsp._enterica_serovar_Cerro_87	kinModCall	modified_base	3814000	3814000	26	+	.	coverage=170;context=ATCGGCTTCGCTATCCCCAGTAACATGGTGAAAAACCTGAC;IPDRatio=1.46
CP008925 Salmonella_enterica_subsp._enterica_serovar_Cerro_87	kinModCall	modified_base	3814003	3814003	41	-	.	coverage=150;context=GACGTCAGGTTTTTCACCATGTTACTGGGGATAGCGAAGCC;IPDRatio=1.82
CP008925 Salmonella_enterica_subsp._enterica_serovar_Cerro_87	kinModCall	modified_base	3814005	3814005	23	-	.	coverage=155;context=GCGACGTCAGGTTTTTCACCATGTTACTGGGGATAGCGAAG;IPDRatio=1.50
CP008925 Salmonella_enterica_subsp._enterica_serovar_Cerro_87	kinModCall	m4C	3814006	3814006	88	-	.	coverage=146;context=TGCGACGTCAGGTTTTTCACCATGTTACTGGGGATAGCGAA;IPDRatio=2.48;frac=0.884;fracLow=0.708;fracUp=1.000;identificationQv=21
CP008925 Salmonella_enterica_subsp._enterica_serovar_Cerro_87	kinModCall	modified_base	3814013	3814013	24	+	.	coverage=175;context=TCCCCAGTAACATGGTGAAAAACCTGACGTCGCAGATGGTG;IPDRatio=1.42
CP008925 Salmonella_enterica_subsp._enterica_serovar_Cerro_87	kinModCall	modified_base	3814014	3814014	27	+	.	coverage=159;context=CCCCAGTAACATGGTGAAAAACCTGACGTCGCAGATGGTGG;IPDRatio=1.49
CP008925 Salmonella_enterica_subsp._enterica_serovar_Cerro_87	kinModCall	modified_base	3814026	3814026	35	+	.	coverage=176;context=GGTGAAAAACCTGACGTCGCAGATGGTGGAATACGGCCAGG;IPDRatio=1.63
CP008925 Salmonella_enterica_subsp._enterica_serovar_Cerro_87	kinModCall	modified_base	3814032	3814032	21	-	.	coverage=150;context=GTTTCACCTGGCCGTATTCCACCATCTGCGACGTCAGGTTT;IPDRatio=1.43
CP008925 Salmonella_enterica_subsp._enterica_serovar_Cerro_87	kinModCall	modified_base	3814037	3814037	23	-	.	coverage=151;context=GCCGCGTTTCACCTGGCCGTATTCCACCATCTGCGACGTCA;IPDRatio=1.42
CP008925 Salmonella_enterica_subsp._enterica_serovar_Cerro_87	kinModCall	modified_base	3814039	3814039	69	+	.	coverage=181;context=ACGTCGCAGATGGTGGAATACGGCCAGGTGAAACGCGGCGA;IPDRatio=2.02
CP008925 Salmonella_enterica_subsp._enterica_serovar_Cerro_87	kinModCall	m4C	3814046	3814046	75	-	.	coverage=158;context=CCCCAGTTCGCCGCGTTTCACCTGGCCGTATTCCACCATCT;IPDRatio=2.19;frac=0.700;fracLow=0.534;fracUp=0.899;identificationQv=36
CP008925 Salmonella_enterica_subsp._enterica_serovar_Cerro_87	kinModCall	m6A	3814067	3814067	252	+	.	coverage=177;context=TGAAACGCGGCGAACTGGGGATCATGGGGACTGAGCTGAAT;IPDRatio=7.08;frac=1.000;fracLow=0.965;fracUp=1.000;identificationQv=230
CP008925 Salmonella_enterica_subsp._enterica_serovar_Cerro_87	kinModCall	m6A	3814068	3814068	243	-	.	coverage=157;context=AATTCAGCTCAGTCCCCATGATCCCCAGTTCGCCGCGTTTC;IPDRatio=8.41;frac=0.988;fracLow=0.949;fracUp=1.000;identificationQv=212
CP008925 Salmonella_enterica_subsp._enterica_serovar_Cerro_87	kinModCall	modified_base	3814069	3814069	21	+	.	coverage=181;context=AAACGCGGCGAACTGGGGATCATGGGGACTGAGCTGAATTC;IPDRatio=1.39
CP008925 Salmonella_enterica_subsp._enterica_serovar_Cerro_87	kinModCall	modified_base	3814070	3814070	23	+	.	coverage=183;context=AACGCGGCGAACTGGGGATCATGGGGACTGAGCTGAATTCC;IPDRatio=1.40
CP008925 Salmonella_enterica_subsp._enterica_serovar_Cerro_87	kinModCall	modified_base	3814078	3814078	29	-	.	coverage=160;context=GCCAATTCGGAATTCAGCTCAGTCCCCATGATCCCCAGTTC;IPDRatio=1.50
CP008925 Salmonella_enterica_subsp._enterica_serovar_Cerro_87	kinModCall	m4C	3814079	3814079	33	-	.	coverage=163;context=CGCCAATTCGGAATTCAGCTCAGTCCCCATGATCCCCAGTT;IPDRatio=1.65;frac=0.701;fracLow=0.460;fracUp=0.928;identificationQv=10
CP008925 Salmonella_enterica_subsp._enterica_serovar_Cerro_87	kinModCall	modified_base	3814084	3814084	22	+	.	coverage=182;context=GGGATCATGGGGACTGAGCTGAATTCCGAATTGGCGAAAGC;IPDRatio=1.40
CP008925 Salmonella_enterica_subsp._enterica_serovar_Cerro_87	kinModCall	modified_base	3814113	3814113	23	-	.	coverage=162;context=ACGCGCCTCGCTGGGCGTCGACTTTCATCGCTTTCGCCAAT;IPDRatio=1.43
CP008925 Salmonella_enterica_subsp._enterica_serovar_Cerro_87	kinModCall	modified_base	3814129	3814129	28	+	.	coverage=182;context=AAAGTCGACGCCCAGCGAGGCGCGTTCGTCAGCCAGGTGAT;IPDRatio=1.50
CP008925 Salmonella_enterica_subsp._enterica_serovar_Cerro_87	kinModCall	modified_base	3814133	3814133	179	+	.	coverage=184;context=TCGACGCCCAGCGAGGCGCGTTCGTCAGCCAGGTGATGCCG;IPDRatio=3.98
CP008925 Salmonella_enterica_subsp._enterica_serovar_Cerro_87	kinModCall	m6A	3814133	3814133	62	-	.	coverage=160;context=CGGCATCACCTGGCTGACGAACGCGCCTCGCTGGGCGTCGA;IPDRatio=2.25;frac=0.647;fracLow=0.572;fracUp=0.720;identificationQv=48
CP008925 Salmonella_enterica_subsp._enterica_serovar_Cerro_87	kinModCall	m6A	3814134	3814134	170	-	.	coverage=166;context=TCGGCATCACCTGGCTGACGAACGCGCCTCGCTGGGCGTCG;IPDRatio=10.55;frac=0.847;fracLow=0.739;fracUp=0.935;identificationQv=122
CP008925 Salmonella_enterica_subsp._enterica_serovar_Cerro_87	kinModCall	modified_base	3814135	3814135	26	-	.	coverage=162;context=TTCGGCATCACCTGGCTGACGAACGCGCCTCGCTGGGCGTC;IPDRatio=1.91
CP008925 Salmonella_enterica_subsp._enterica_serovar_Cerro_87	kinModCall	modified_base	3814137	3814137	23	-	.	coverage=168;context=AATTCGGCATCACCTGGCTGACGAACGCGCCTCGCTGGGCG;IPDRatio=1.51
CP008925 Salmonella_enterica_subsp._enterica_serovar_Cerro_87	kinModCall	modified_base	3814146	3814146	38	+	.	coverage=181;context=AGGCGCGTTCGTCAGCCAGGTGATGCCGAATTCGTCCGCGG;IPDRatio=1.71
CP008925 Salmonella_enterica_subsp._enterica_serovar_Cerro_87	kinModCall	modified_base	3814180	3814180	46	-	.	coverage=155;context=GTAATGACATCCCCGGCTTTGATACCCGCTTTCGCCGCGGA;IPDRatio=1.80
CP008925 Salmonella_enterica_subsp._enterica_serovar_Cerro_87	kinModCall	modified_base	3814183	3814183	24	-	.	coverage=168;context=GAGGTAATGACATCCCCGGCTTTGATACCCGCTTTCGCCGC;IPDRatio=1.43
CP008925 Salmonella_enterica_subsp._enterica_serovar_Cerro_87	kinModCall	modified_base	3814191	3814191	27	+	.	coverage=184;context=AGCGGGTATCAAAGCCGGGGATGTCATTACCTCGCTGAACG;IPDRatio=1.46
CP008925 Salmonella_enterica_subsp._enterica_serovar_Cerro_87	kinModCall	m6A	3814196	3814196	35	+	.	coverage=183;context=GTATCAAAGCCGGGGATGTCATTACCTCGCTGAACGGTAAA;IPDRatio=1.57;frac=0.194;fracLow=0.114;fracUp=0.284;identificationQv=13
CP008925 Salmonella_enterica_subsp._enterica_serovar_Cerro_87	kinModCall	modified_base	3814198	3814198	34	-	.	coverage=174;context=GGTTTACCGTTCAGCGAGGTAATGACATCCCCGGCTTTGAT;IPDRatio=1.59
CP008925 Salmonella_enterica_subsp._enterica_serovar_Cerro_87	kinModCall	modified_base	3814201	3814201	48	-	.	coverage=161;context=ATCGGTTTACCGTTCAGCGAGGTAATGACATCCCCGGCTTT;IPDRatio=2.69
CP008925 Salmonella_enterica_subsp._enterica_serovar_Cerro_87	kinModCall	modified_base	3814204	3814204	22	-	.	coverage=178;context=CTGATCGGTTTACCGTTCAGCGAGGTAATGACATCCCCGGC;IPDRatio=1.43
CP008925 Salmonella_enterica_subsp._enterica_serovar_Cerro_87	kinModCall	modified_base	3814206	3814206	21	-	.	coverage=177;context=TGCTGATCGGTTTACCGTTCAGCGAGGTAATGACATCCCCG;IPDRatio=1.39
CP008925 Salmonella_enterica_subsp._enterica_serovar_Cerro_87	kinModCall	m6A	3814220	3814220	277	+	.	coverage=194;context=CCTCGCTGAACGGTAAACCGATCAGCAGCTTTGCGGCGCTG;IPDRatio=6.89;frac=0.985;fracLow=0.919;fracUp=1.000;identificationQv=276
CP008925 Salmonella_enterica_subsp._enterica_serovar_Cerro_87	kinModCall	m6A	3814221	3814221	279	-	.	coverage=183;context=GCAGCGCCGCAAAGCTGCTGATCGGTTTACCGTTCAGCGAG;IPDRatio=6.26;frac=1.000;fracLow=0.963;fracUp=1.000;identificationQv=239
CP008925 Salmonella_enterica_subsp._enterica_serovar_Cerro_87	kinModCall	modified_base	3814229	3814229	22	-	.	coverage=175;context=CTGAGCGCGCAGCGCCGCAAAGCTGCTGATCGGTTTACCGT;IPDRatio=1.40
CP008925 Salmonella_enterica_subsp._enterica_serovar_Cerro_87	kinModCall	modified_base	3814250	3814250	21	-	.	coverage=188;context=GCCGACCGGCATAGTGCCGACCTGAGCGCGCAGCGCCGCAA;IPDRatio=1.41
CP008925 Salmonella_enterica_subsp._enterica_serovar_Cerro_87	kinModCall	m4C	3814264	3814264	88	-	.	coverage=178;context=AGGCTGATTTTGCTGCCGACCGGCATAGTGCCGACCTGAGC;IPDRatio=2.29;frac=1.000;fracLow=0.908;fracUp=1.000;identificationQv=42
CP008925 Salmonella_enterica_subsp._enterica_serovar_Cerro_87	kinModCall	modified_base	3814298	3814298	24	+	.	coverage=199;context=TCAGCCTCGGTCTGCTGCGTGAAGGTAAAGCGATTACGGTG;IPDRatio=1.45
CP008925 Salmonella_enterica_subsp._enterica_serovar_Cerro_87	kinModCall	modified_base	3814300	3814300	23	+	.	coverage=193;context=AGCCTCGGTCTGCTGCGTGAAGGTAAAGCGATTACGGTGAA;IPDRatio=1.45
CP008925 Salmonella_enterica_subsp._enterica_serovar_Cerro_87	kinModCall	modified_base	3814317	3814317	37	-	.	coverage=187;context=TCTGCTGCAGTTCCAGATTCACCGTAATCGCTTTACCTTCA;IPDRatio=1.58
CP008925 Salmonella_enterica_subsp._enterica_serovar_Cerro_87	kinModCall	m6A	3814326	3814326	30	+	.	coverage=200;context=AGCGATTACGGTGAATCTGGAACTGCAGCAGAGCAGCCAGA;IPDRatio=1.54;frac=0.163;fracLow=0.082;fracUp=0.238;identificationQv=3
CP008925 Salmonella_enterica_subsp._enterica_serovar_Cerro_87	kinModCall	m6A	3814337	3814337	288	+	.	coverage=195;context=TGAATCTGGAACTGCAGCAGAGCAGCCAGAGTCAGGTTGAT;IPDRatio=9.00;frac=0.966;fracLow=0.885;fracUp=1.000;identificationQv=317
CP008925 Salmonella_enterica_subsp._enterica_serovar_Cerro_87	kinModCall	m6A	3814346	3814346	268	+	.	coverage=192;context=AACTGCAGCAGAGCAGCCAGAGTCAGGTTGATTCCAGCACC;IPDRatio=6.92;frac=0.999;fracLow=0.916;fracUp=1.000;identificationQv=234
CP008925 Salmonella_enterica_subsp._enterica_serovar_Cerro_87	kinModCall	m6A	3814379	3814379	33	+	.	coverage=200;context=CCAGCACCATCTTCAGCGGGATTGAAGGCGCTGAAATGAGC;IPDRatio=1.55;frac=0.248;fracLow=0.141;fracUp=0.356;identificationQv=24
CP008925 Salmonella_enterica_subsp._enterica_serovar_Cerro_87	kinModCall	m4C	3814382	3814382	39	-	.	coverage=191;context=ATTGCTCATTTCAGCGCCTTCAATCCCGCTGAAGATGGTGC;IPDRatio=1.64;frac=0.700;fracLow=0.479;fracUp=0.970;identificationQv=26
CP008925 Salmonella_enterica_subsp._enterica_serovar_Cerro_87	kinModCall	modified_base	3814400	3814400	23	+	.	coverage=194;context=TTGAAGGCGCTGAAATGAGCAATAAAGGCCAGGATAAAGGC;IPDRatio=1.35
CP008925 Salmonella_enterica_subsp._enterica_serovar_Cerro_87	kinModCall	modified_base	3814408	3814408	31	-	.	coverage=163;context=ACCACAACGCCTTTATCCTGGCCTTTATTGCTCATTTCAGC;IPDRatio=1.54
CP008925 Salmonella_enterica_subsp._enterica_serovar_Cerro_87	kinModCall	modified_base	3814409	3814409	23	+	.	coverage=179;context=CTGAAATGAGCAATAAAGGCCAGGATAAAGGCGTTGTGGTG;IPDRatio=1.39
CP008925 Salmonella_enterica_subsp._enterica_serovar_Cerro_87	kinModCall	modified_base	3814412	3814412	57	-	.	coverage=193;context=GCTCACCACAACGCCTTTATCCTGGCCTTTATTGCTCATTT;IPDRatio=1.73
CP008925 Salmonella_enterica_subsp._enterica_serovar_Cerro_87	kinModCall	modified_base	3814415	3814415	24	-	.	coverage=187;context=GCTGCTCACCACAACGCCTTTATCCTGGCCTTTATTGCTCA;IPDRatio=1.48
CP008925 Salmonella_enterica_subsp._enterica_serovar_Cerro_87	kinModCall	modified_base	3814420	3814420	28	+	.	coverage=194;context=AATAAAGGCCAGGATAAAGGCGTTGTGGTGAGCAGCGTGAA;IPDRatio=1.50
CP008925 Salmonella_enterica_subsp._enterica_serovar_Cerro_87	kinModCall	modified_base	3814447	3814447	30	+	.	coverage=190;context=GTGAGCAGCGTGAAAGCGAATTCACCCGCCGCGCAAATTGG;IPDRatio=1.53
CP008925 Salmonella_enterica_subsp._enterica_serovar_Cerro_87	kinModCall	m6A	3814477	3814477	38	+	.	coverage=181;context=GCGCAAATTGGCCTCAAAAAAGGTGATGTGATTATCGGCGC;IPDRatio=1.79;frac=0.348;fracLow=0.249;fracUp=0.469;identificationQv=4
CP008925 Salmonella_enterica_subsp._enterica_serovar_Cerro_87	kinModCall	modified_base	3814485	3814485	21	-	.	coverage=182;context=GCTGGTTAGCGCCGATAATCACATCACCTTTTTTGAGGCCA;IPDRatio=1.40
CP008925 Salmonella_enterica_subsp._enterica_serovar_Cerro_87	kinModCall	modified_base	3814488	3814488	42	-	.	coverage=170;context=GCTGCTGGTTAGCGCCGATAATCACATCACCTTTTTTGAGG;IPDRatio=1.68
CP008925 Salmonella_enterica_subsp._enterica_serovar_Cerro_87	kinModCall	modified_base	3814497	3814497	37	+	.	coverage=184;context=AGGTGATGTGATTATCGGCGCTAACCAGCAGCCGGTGAAAA;IPDRatio=1.62
CP008925 Salmonella_enterica_subsp._enterica_serovar_Cerro_87	kinModCall	modified_base	3814539	3814539	28	-	.	coverage=162;context=CCGACGGTTTGCTGTCGAGAATCTTACGCAGCTCGGCGATA;IPDRatio=1.46
CP008925 Salmonella_enterica_subsp._enterica_serovar_Cerro_87	kinModCall	modified_base	3814540	3814540	30	-	.	coverage=170;context=ACCGACGGTTTGCTGTCGAGAATCTTACGCAGCTCGGCGAT;IPDRatio=1.46
CP008925 Salmonella_enterica_subsp._enterica_serovar_Cerro_87	kinModCall	m6A	3814560	3814560	21	-	.	coverage=166;context=GCTGAATATTCAGCGCCAGCACCGACGGTTTGCTGTCGAGA;IPDRatio=1.41;frac=0.161;fracLow=0.069;fracUp=0.256;identificationQv=4
CP008925 Salmonella_enterica_subsp._enterica_serovar_Cerro_87	kinModCall	modified_base	3814572	3814572	22	+	.	coverage=178;context=ACCGTCGGTGCTGGCGCTGAATATTCAGCGTGGTGATAGTT;IPDRatio=1.39
CP008925 Salmonella_enterica_subsp._enterica_serovar_Cerro_87	kinModCall	modified_base	3814583	3814583	37	+	.	coverage=179;context=TGGCGCTGAATATTCAGCGTGGTGATAGTTCTATTTATTTG;IPDRatio=1.66
CP008925 Salmonella_enterica_subsp._enterica_serovar_Cerro_87	kinModCall	modified_base	3814589	3814589	47	+	.	coverage=180;context=TGAATATTCAGCGTGGTGATAGTTCTATTTATTTGCTGATG;IPDRatio=1.88
CP008925 Salmonella_enterica_subsp._enterica_serovar_Cerro_87	kinModCall	modified_base	3814593	3814593	45	+	.	coverage=181;context=TATTCAGCGTGGTGATAGTTCTATTTATTTGCTGATGCAGT;IPDRatio=1.79
CP008925 Salmonella_enterica_subsp._enterica_serovar_Cerro_87	kinModCall	modified_base	3814594	3814594	21	-	.	coverage=169;context=TACTGCATCAGCAAATAAATAGAACTATCACCACGCTGAAT;IPDRatio=1.36
CP008925 Salmonella_enterica_subsp._enterica_serovar_Cerro_87	kinModCall	modified_base	3814600	3814600	38	-	.	coverage=165;context=GGTGATTACTGCATCAGCAAATAAATAGAACTATCACCACG;IPDRatio=1.64
CP008925 Salmonella_enterica_subsp._enterica_serovar_Cerro_87	kinModCall	modified_base	3814626	3814626	21	-	.	coverage=155;context=CCCTTCCATGATGGAAGGGGGACAAAGGTGATTACTGCATC;IPDRatio=1.39
CP008925 Salmonella_enterica_subsp._enterica_serovar_Cerro_87	kinModCall	modified_base	3814630	3814630	37	+	.	coverage=165;context=CAGTAATCACCTTTGTCCCCCTTCCATCATGGAAGGGGGCA;IPDRatio=1.54
CP008925 Salmonella_enterica_subsp._enterica_serovar_Cerro_87	kinModCall	modified_base	3814644	3814644	33	-	.	coverage=153;context=TCACAGAAAAGTGTTGCCCCCTTCCATGATGGAAGGGGGAC;IPDRatio=1.65
CP008925 Salmonella_enterica_subsp._enterica_serovar_Cerro_87	kinModCall	modified_base	3814666	3814666	26	-	.	coverage=164;context=AAGTATGGAGTTGTGGGGGGTTTCACAGAAAAGTGTTGCCC;IPDRatio=1.48
CP008925 Salmonella_enterica_subsp._enterica_serovar_Cerro_87	kinModCall	modified_base	3814677	3814677	21	+	.	coverage=174;context=TTCTGTGAAACCCCCCACAACTCCATACTTCTTTGCACCGT;IPDRatio=1.34
CP008925 Salmonella_enterica_subsp._enterica_serovar_Cerro_87	kinModCall	m4C	3814680	3814680	62	+	.	coverage=178;context=TGTGAAACCCCCCACAACTCCATACTTCTTTGCACCGTTTT;IPDRatio=2.02;frac=0.719;fracLow=0.557;fracUp=0.870;identificationQv=15
CP008925 Salmonella_enterica_subsp._enterica_serovar_Cerro_87	kinModCall	modified_base	3814682	3814682	24	+	.	coverage=190;context=TGAAACCCCCCACAACTCCATACTTCTTTGCACCGTTTTGT;IPDRatio=1.44
CP008925 Salmonella_enterica_subsp._enterica_serovar_Cerro_87	kinModCall	modified_base	3814684	3814684	25	-	.	coverage=177;context=GCACAAAACGGTGCAAAGAAGTATGGAGTTGTGGGGGGTTT;IPDRatio=1.48
CP008925 Salmonella_enterica_subsp._enterica_serovar_Cerro_87	kinModCall	modified_base	3814719	3814719	24	-	.	coverage=194;context=ATAAGGAAGATGACAGGCCTCGACATTGTGCAAATGCACAA;IPDRatio=1.38
CP008925 Salmonella_enterica_subsp._enterica_serovar_Cerro_87	kinModCall	modified_base	3814724	3814724	23	+	.	coverage=192;context=CATTTGCACAATGTCGAGGCCTGTCATCTTCCTTATGCTTG;IPDRatio=1.43
CP008925 Salmonella_enterica_subsp._enterica_serovar_Cerro_87	kinModCall	modified_base	3814731	3814731	39	-	.	coverage=187;context=CAGAGCACAAGCATAAGGAAGATGACAGGCCTCGACATTGT;IPDRatio=1.65
CP008925 Salmonella_enterica_subsp._enterica_serovar_Cerro_87	kinModCall	m6A	3814748	3814748	292	-	.	coverage=189;context=TAAATCCCTCCTGTGAGCAGAGCACAAGCATAAGGAAGATG;IPDRatio=13.35;frac=0.938;fracLow=0.867;fracUp=1.000;identificationQv=266
CP008925 Salmonella_enterica_subsp._enterica_serovar_Cerro_87	kinModCall	modified_base	3814753	3814753	21	-	.	coverage=195;context=AGCCATAAATCCCTCCTGTGAGCAGAGCACAAGCATAAGGA;IPDRatio=1.35
CP008925 Salmonella_enterica_subsp._enterica_serovar_Cerro_87	kinModCall	modified_base	3814763	3814763	27	-	.	coverage=199;context=GATGCCAGCCAGCCATAAATCCCTCCTGTGAGCAGAGCACA;IPDRatio=1.49
CP008925 Salmonella_enterica_subsp._enterica_serovar_Cerro_87	kinModCall	modified_base	3814765	3814765	22	-	.	coverage=186;context=AAGATGCCAGCCAGCCATAAATCCCTCCTGTGAGCAGAGCA;IPDRatio=1.36
CP008925 Salmonella_enterica_subsp._enterica_serovar_Cerro_87	kinModCall	modified_base	3814770	3814770	42	-	.	coverage=188;context=GTATCAAGATGCCAGCCAGCCATAAATCCCTCCTGTGAGCA;IPDRatio=1.61
CP008925 Salmonella_enterica_subsp._enterica_serovar_Cerro_87	kinModCall	modified_base	3814783	3814783	25	+	.	coverage=209;context=GATTTATGGCTGGCTGGCATCTTGATACCAAAATGGCGCAG;IPDRatio=1.43
CP008925 Salmonella_enterica_subsp._enterica_serovar_Cerro_87	kinModCall	modified_base	3814786	3814786	37	+	.	coverage=206;context=TTATGGCTGGCTGGCATCTTGATACCAAAATGGCGCAGGAT;IPDRatio=1.56
CP008925 Salmonella_enterica_subsp._enterica_serovar_Cerro_87	kinModCall	modified_base	3814794	3814794	37	-	.	coverage=205;context=GCCACGATATCCTGCGCCATTTTGGTATCAAGATGCCAGCC;IPDRatio=1.54
CP008925 Salmonella_enterica_subsp._enterica_serovar_Cerro_87	kinModCall	modified_base	3814834	3814834	43	+	.	coverage=212;context=CGCGCACTATGCGCATCATCGATACCAATATCAACGTAATG;IPDRatio=1.66
CP008925 Salmonella_enterica_subsp._enterica_serovar_Cerro_87	kinModCall	modified_base	3814840	3814840	35	+	.	coverage=221;context=CTATGCGCATCATCGATACCAATATCAACGTAATGGATGCC;IPDRatio=1.50
CP008925 Salmonella_enterica_subsp._enterica_serovar_Cerro_87	kinModCall	modified_base	3814841	3814841	33	+	.	coverage=204;context=TATGCGCATCATCGATACCAATATCAACGTAATGGATGCCC;IPDRatio=1.55
CP008925 Salmonella_enterica_subsp._enterica_serovar_Cerro_87	kinModCall	modified_base	3814842	3814842	79	-	.	coverage=210;context=CGGGCATCCATTACGTTGATATTGGTATCGATGATGCGCAT;IPDRatio=2.09
CP008925 Salmonella_enterica_subsp._enterica_serovar_Cerro_87	kinModCall	modified_base	3814848	3814848	29	-	.	coverage=206;context=CGCCCGCGGGCATCCATTACGTTGATATTGGTATCGATGAT;IPDRatio=1.48
CP008925 Salmonella_enterica_subsp._enterica_serovar_Cerro_87	kinModCall	modified_base	3814853	3814853	27	-	.	coverage=207;context=TAATGCGCCCGCGGGCATCCATTACGTTGATATTGGTATCG;IPDRatio=1.39
CP008925 Salmonella_enterica_subsp._enterica_serovar_Cerro_87	kinModCall	modified_base	3814858	3814858	42	-	.	coverage=207;context=GCCGATAATGCGCCCGCGGGCATCCATTACGTTGATATTGG;IPDRatio=1.62
CP008925 Salmonella_enterica_subsp._enterica_serovar_Cerro_87	kinModCall	m6A	3814886	3814886	322	+	.	coverage=215;context=GCGCATTATCGGCAGCGGCGATCGGGAACGTATTGGTGAAT;IPDRatio=6.24;frac=0.997;fracLow=0.927;fracUp=0.999;identificationQv=374
CP008925 Salmonella_enterica_subsp._enterica_serovar_Cerro_87	kinModCall	m6A	3814887	3814887	245	-	.	coverage=214;context=AATTCACCAATACGTTCCCGATCGCCGCTGCCGATAATGCG;IPDRatio=6.34;frac=0.866;fracLow=0.764;fracUp=0.953;identificationQv=268
CP008925 Salmonella_enterica_subsp._enterica_serovar_Cerro_87	kinModCall	modified_base	3814902	3814902	21	-	.	coverage=211;context=AGCGCGCCTTCGTGCAATTCACCAATACGTTCCCGATCGCC;IPDRatio=1.31
CP008925 Salmonella_enterica_subsp._enterica_serovar_Cerro_87	kinModCall	modified_base	3814920	3814920	24	+	.	coverage=208;context=GGTGAATTGCACGAAGGCGCGCTGTTAGTGCTGTCGCAGGG;IPDRatio=1.41
CP008925 Salmonella_enterica_subsp._enterica_serovar_Cerro_87	kinModCall	m6A	3814928	3814928	40	-	.	coverage=209;context=CAACCCGGCCCTGCGACAGCACTAACAGCGCGCCTTCGTGC;IPDRatio=1.58;frac=0.200;fracLow=0.069;fracUp=0.306;identificationQv=4
CP008925 Salmonella_enterica_subsp._enterica_serovar_Cerro_87	kinModCall	modified_base	3814949	3814949	25	-	.	coverage=212;context=CCACGGCGTTGTCGATATCCACAACCCGGCCCTGCGACAGC;IPDRatio=1.43
CP008925 Salmonella_enterica_subsp._enterica_serovar_Cerro_87	kinModCall	modified_base	3814954	3814954	21	+	.	coverage=213;context=CGCAGGGCCGGGTTGTGGATATCGACAACGCCGTGGCGCGG;IPDRatio=1.35
CP008925 Salmonella_enterica_subsp._enterica_serovar_Cerro_87	kinModCall	modified_base	3814955	3814955	25	-	.	coverage=213;context=GCCGCGCCACGGCGTTGTCGATATCCACAACCCGGCCCTGC;IPDRatio=1.40
CP008925 Salmonella_enterica_subsp._enterica_serovar_Cerro_87	kinModCall	m6A	3814999	3814999	25	+	.	coverage=222;context=TGCACGGGGTGCGTCAGGGGATTAATCTTCCCTTACGCCTT;IPDRatio=1.39;frac=0.115;fracLow=0.012;fracUp=0.230;identificationQv=4
CP008925 Salmonella_enterica_subsp._enterica_serovar_Cerro_87	kinModCall	modified_base	3815000	3815000	34	-	.	coverage=211;context=CAAGGCGTAAGGGAAGATTAATCCCCTGACGCACCCCGTGC;IPDRatio=1.48
CP008925 Salmonella_enterica_subsp._enterica_serovar_Cerro_87	kinModCall	m6A	3815041	3815041	331	+	.	coverage=229;context=AGGGCGAAATTGTTGGCGTGATCGGTCTCACCGGCGAACCA;IPDRatio=6.56;frac=0.968;fracLow=0.937;fracUp=0.976;identificationQv=298
CP008925 Salmonella_enterica_subsp._enterica_serovar_Cerro_87	kinModCall	m6A	3815042	3815042	306	-	.	coverage=219;context=CTGGTTCGCCGGTGAGACCGATCACGCCAACAATTTCGCCC;IPDRatio=6.83;frac=1.000;fracLow=0.944;fracUp=1.000;identificationQv=270
CP008925 Salmonella_enterica_subsp._enterica_serovar_Cerro_87	kinModCall	modified_base	3815055	3815055	23	+	.	coverage=225;context=GGCGTGATCGGTCTCACCGGCGAACCAGAGCATCTGCGTAA;IPDRatio=1.33
CP008925 Salmonella_enterica_subsp._enterica_serovar_Cerro_87	kinModCall	m6A	3815063	3815063	335	+	.	coverage=225;context=CGGTCTCACCGGCGAACCAGAGCATCTGCGTAAATATGGCG;IPDRatio=10.81;frac=0.949;fracLow=0.875;fracUp=1.000;identificationQv=311
CP008925 Salmonella_enterica_subsp._enterica_serovar_Cerro_87	kinModCall	modified_base	3815072	3815072	26	+	.	coverage=213;context=CGGCGAACCAGAGCATCTGCGTAAATATGGCGAACTGGTGT;IPDRatio=1.44
CP008925 Salmonella_enterica_subsp._enterica_serovar_Cerro_87	kinModCall	modified_base	3815083	3815083	70	+	.	coverage=216;context=AGCATCTGCGTAAATATGGCGAACTGGTGTGTATGACTGCC;IPDRatio=4.79
CP008925 Salmonella_enterica_subsp._enterica_serovar_Cerro_87	kinModCall	m6A	3815084	3815084	282	+	.	coverage=228;context=GCATCTGCGTAAATATGGCGAACTGGTGTGTATGACTGCCG;IPDRatio=12.75;frac=1.000;fracLow=0.983;fracUp=1.000;identificationQv=232
CP008925 Salmonella_enterica_subsp._enterica_serovar_Cerro_87	kinModCall	modified_base	3815085	3815085	266	-	.	coverage=223;context=TCGGCAGTCATACACACCAGTTCGCCATATTTACGCAGATG;IPDRatio=4.94
CP008925 Salmonella_enterica_subsp._enterica_serovar_Cerro_87	kinModCall	modified_base	3815093	3815093	24	-	.	coverage=225;context=GCATCATTTCGGCAGTCATACACACCAGTTCGCCATATTTA;IPDRatio=1.38
CP008925 Salmonella_enterica_subsp._enterica_serovar_Cerro_87	kinModCall	modified_base	3815128	3815128	23	-	.	coverage=221;context=CTGCGCCAAAAGGTGCATTAACCGCGACTGTTCCAGCATCA;IPDRatio=1.37
CP008925 Salmonella_enterica_subsp._enterica_serovar_Cerro_87	kinModCall	modified_base	3815146	3815146	42	+	.	coverage=239;context=GGTTAATGCACCTTTTGGCGCAGGATAGCCGTTTGCGTGAA;IPDRatio=1.64
CP008925 Salmonella_enterica_subsp._enterica_serovar_Cerro_87	kinModCall	modified_base	3815177	3815177	34	-	.	coverage=227;context=CTTCGGCCTGAATCAGGTTCATCACCAGCTCTTCACGCAAA;IPDRatio=1.47
CP008925 Salmonella_enterica_subsp._enterica_serovar_Cerro_87	kinModCall	modified_base	3815183	3815183	28	-	.	coverage=238;context=TATTTTCTTCGGCCTGAATCAGGTTCATCACCAGCTCTTCA;IPDRatio=1.46
CP008925 Salmonella_enterica_subsp._enterica_serovar_Cerro_87	kinModCall	modified_base	3815222	3815222	31	-	.	coverage=215;context=CGATCCCTAAACGCTGCGCCCATTCCACCAGCGCCGGCGTA;IPDRatio=1.52
CP008925 Salmonella_enterica_subsp._enterica_serovar_Cerro_87	kinModCall	modified_base	3815229	3815229	24	+	.	coverage=233;context=GCGCTGGTGGAATGGGCGCAGCGTTTAGGGATCGATTTGAA;IPDRatio=1.45
CP008925 Salmonella_enterica_subsp._enterica_serovar_Cerro_87	kinModCall	m6A	3815239	3815239	319	+	.	coverage=236;context=AATGGGCGCAGCGTTTAGGGATCGATTTGAACCAGCCGCGT;IPDRatio=4.94;frac=0.997;fracLow=0.967;fracUp=1.000;identificationQv=309
CP008925 Salmonella_enterica_subsp._enterica_serovar_Cerro_87	kinModCall	m6A	3815240	3815240	388	-	.	coverage=235;context=CACGCGGCTGGTTCAAATCGATCCCTAAACGCTGCGCCCAT;IPDRatio=7.12;frac=1.000;fracLow=1.000;fracUp=1.000;identificationQv=355
CP008925 Salmonella_enterica_subsp._enterica_serovar_Cerro_87	kinModCall	modified_base	3815259	3815259	25	-	.	coverage=239;context=ACTTCCACCACCGCCGCCACACGCGGCTGGTTCAAATCGAT;IPDRatio=1.38
CP008925 Salmonella_enterica_subsp._enterica_serovar_Cerro_87	kinModCall	modified_base	3815364	3815364	32	+	.	coverage=255;context=ACCACGCCGGAGCGTAACAACCTGATAGCCATTGTTTCCCT;IPDRatio=1.51
CP008925 Salmonella_enterica_subsp._enterica_serovar_Cerro_87	kinModCall	modified_base	3815371	3815371	26	-	.	coverage=244;context=CTCGGTGAGGGAAACAATGGCTATCAGGTTGTTACGCTCCG;IPDRatio=1.44
CP008925 Salmonella_enterica_subsp._enterica_serovar_Cerro_87	kinModCall	modified_base	3815391	3815391	25	+	.	coverage=258;context=GCCATTGTTTCCCTCACCGAGATGGTGGTACTCAAACCCGC;IPDRatio=1.41
CP008925 Salmonella_enterica_subsp._enterica_serovar_Cerro_87	kinModCall	modified_base	3815402	3815402	21	-	.	coverage=236;context=ACGAGTTTAAGGCGGGTTTGAGTACCACCATCTCGGTGAGG;IPDRatio=1.41
CP008925 Salmonella_enterica_subsp._enterica_serovar_Cerro_87	kinModCall	modified_base	3815403	3815403	37	+	.	coverage=259;context=CTCACCGAGATGGTGGTACTCAAACCCGCCTTAAACTCGTT;IPDRatio=1.53
CP008925 Salmonella_enterica_subsp._enterica_serovar_Cerro_87	kinModCall	m6A	3815427	3815427	45	-	.	coverage=252;context=TGATCTTCAGCATCCCAACGACCAAACGAGTTTAAGGCGGG;IPDRatio=1.78;frac=0.401;fracLow=0.299;fracUp=0.513;identificationQv=4
CP008925 Salmonella_enterica_subsp._enterica_serovar_Cerro_87	kinModCall	m6A	3815444	3815444	321	+	.	coverage=259;context=TGGTCGTTGGGATGCTGAAGATCATCGTAAGCGCGTAGAGC;IPDRatio=5.94;frac=0.913;fracLow=0.825;fracUp=0.986;identificationQv=282
CP008925 Salmonella_enterica_subsp._enterica_serovar_Cerro_87	kinModCall	m6A	3815445	3815445	343	-	.	coverage=253;context=TGCTCTACGCGCTTACGATGATCTTCAGCATCCCAACGACC;IPDRatio=7.26;frac=0.957;fracLow=0.859;fracUp=0.996;identificationQv=366
CP008925 Salmonella_enterica_subsp._enterica_serovar_Cerro_87	kinModCall	m4C	3815491	3815491	65	-	.	coverage=241;context=CACGCGAAAACGTAGCTGACCATTCTCTTTCATTCGCGAGA;IPDRatio=1.94;frac=0.523;fracLow=0.378;fracUp=0.687;identificationQv=6
CP008925 Salmonella_enterica_subsp._enterica_serovar_Cerro_87	kinModCall	modified_base	3815494	3815494	25	+	.	coverage=259;context=CGCGAATGAAAGAGAATGGTCAGCTACGTTTTCGCGTGGCG;IPDRatio=1.42
CP008925 Salmonella_enterica_subsp._enterica_serovar_Cerro_87	kinModCall	modified_base	3815529	3815529	22	-	.	coverage=256;context=GCAATACTGCCCGGCCCGGTAAAGTAATTGCCCAGCGCCAC;IPDRatio=1.37
CP008925 Salmonella_enterica_subsp._enterica_serovar_Cerro_87	kinModCall	m4C	3815534	3815534	50	-	.	coverage=252;context=AGCGTGCAATACTGCCCGGCCCGGTAAAGTAATTGCCCAGC;IPDRatio=2.02;frac=0.289;fracLow=0.206;fracUp=0.380;identificationQv=25
CP008925 Salmonella_enterica_subsp._enterica_serovar_Cerro_87	kinModCall	m6A	3815545	3815545	26	+	.	coverage=262;context=ACTTTACCGGGCCGGGCAGTATTGCACGCTCATACCGCACG;IPDRatio=1.41;frac=0.109;fracLow=0.047;fracUp=0.180;identificationQv=7
CP008925 Salmonella_enterica_subsp._enterica_serovar_Cerro_87	kinModCall	m6A	3815598	3815598	44	+	.	coverage=273;context=ATGATGGTCGGCAAACAGCGAATGCCAGAGAGCCGCAGCTA;IPDRatio=1.63;frac=0.208;fracLow=0.132;fracUp=0.287;identificationQv=4
CP008925 Salmonella_enterica_subsp._enterica_serovar_Cerro_87	kinModCall	m6A	3815606	3815606	358	+	.	coverage=266;context=CGGCAAACAGCGAATGCCAGAGAGCCGCAGCTATTTTTATC;IPDRatio=7.13;frac=0.982;fracLow=0.908;fracUp=1.000;identificationQv=343
CP008925 Salmonella_enterica_subsp._enterica_serovar_Cerro_87	kinModCall	m6A	3815633	3815633	31	-	.	coverage=257;context=CTAACAGGACCGGCAGCATCAAATCCTGATAAAAATAGCTG;IPDRatio=1.48;frac=0.194;fracLow=0.112;fracUp=0.288;identificationQv=5
CP008925 Salmonella_enterica_subsp._enterica_serovar_Cerro_87	kinModCall	modified_base	3815646	3815646	34	+	.	coverage=257;context=CAGGATTTGATGCTGCCGGTCCTGTTAGATAGCCTGCGTGG;IPDRatio=1.54
CP008925 Salmonella_enterica_subsp._enterica_serovar_Cerro_87	kinModCall	modified_base	3815653	3815653	24	-	.	coverage=252;context=CCAGCCGCCACGCAGGCTATCTAACAGGACCGGCAGCATCA;IPDRatio=1.35
CP008925 Salmonella_enterica_subsp._enterica_serovar_Cerro_87	kinModCall	modified_base	3815654	3815654	26	-	.	coverage=252;context=GCCAGCCGCCACGCAGGCTATCTAACAGGACCGGCAGCATC;IPDRatio=1.40
CP008925 Salmonella_enterica_subsp._enterica_serovar_Cerro_87	kinModCall	modified_base	3815657	3815657	29	-	.	coverage=250;context=CCTGCCAGCCGCCACGCAGGCTATCTAACAGGACCGGCAGC;IPDRatio=1.47
CP008925 Salmonella_enterica_subsp._enterica_serovar_Cerro_87	kinModCall	modified_base	3815694	3815694	28	+	.	coverage=261;context=CAGGCCAATGAGCTGGCGCGCCCGCTGGTAAAACTCAAAGC;IPDRatio=1.47
CP008925 Salmonella_enterica_subsp._enterica_serovar_Cerro_87	kinModCall	modified_base	3815699	3815699	24	-	.	coverage=242;context=CCATCGCTTTGAGTTTTACCAGCGGGCGCGCCAGCTCATTG;IPDRatio=1.39
CP008925 Salmonella_enterica_subsp._enterica_serovar_Cerro_87	kinModCall	modified_base	3815705	3815705	72	-	.	coverage=233;context=TGTTATCCATCGCTTTGAGTTTTACCAGCGGGCGCGCCAGC;IPDRatio=2.06
CP008925 Salmonella_enterica_subsp._enterica_serovar_Cerro_87	kinModCall	m6A	3815734	3815734	111	-	.	coverage=225;context=CGCCGTCAGCGTCCGACGCAATAACCCGTTGTTATCCATCG;IPDRatio=2.82;frac=0.542;fracLow=0.425;fracUp=0.652;identificationQv=50
CP008925 Salmonella_enterica_subsp._enterica_serovar_Cerro_87	kinModCall	modified_base	3815760	3815760	21	-	.	coverage=240;context=AGCGGCTGGACATTATGGCGAAACCACGCCGTCAGCGTCCG;IPDRatio=1.31
CP008925 Salmonella_enterica_subsp._enterica_serovar_Cerro_87	kinModCall	modified_base	3815767	3815767	26	+	.	coverage=252;context=TGACGGCGTGGTTTCGCCATAATGTCCAGCCGCTGGCGACC;IPDRatio=1.38
CP008925 Salmonella_enterica_subsp._enterica_serovar_Cerro_87	kinModCall	modified_base	3815768	3815768	40	+	.	coverage=242;context=GACGGCGTGGTTTCGCCATAATGTCCAGCCGCTGGCGACCT;IPDRatio=1.57
CP008925 Salmonella_enterica_subsp._enterica_serovar_Cerro_87	kinModCall	modified_base	3815770	3815770	24	-	.	coverage=236;context=AGAGGTCGCCAGCGGCTGGACATTATGGCGAAACCACGCCG;IPDRatio=1.41
CP008925 Salmonella_enterica_subsp._enterica_serovar_Cerro_87	kinModCall	modified_base	3815777	3815777	30	-	.	coverage=235;context=GCGCCTTAGAGGTCGCCAGCGGCTGGACATTATGGCGAAAC;IPDRatio=1.68
CP008925 Salmonella_enterica_subsp._enterica_serovar_Cerro_87	kinModCall	modified_base	3815780	3815780	27	-	.	coverage=231;context=ACAGCGCCTTAGAGGTCGCCAGCGGCTGGACATTATGGCGA;IPDRatio=1.44
CP008925 Salmonella_enterica_subsp._enterica_serovar_Cerro_87	kinModCall	modified_base	3815785	3815785	31	+	.	coverage=244;context=ATAATGTCCAGCCGCTGGCGACCTCTAAGGCGCTGTTTATT;IPDRatio=1.50
CP008925 Salmonella_enterica_subsp._enterica_serovar_Cerro_87	kinModCall	modified_base	3815797	3815797	21	+	.	coverage=242;context=CGCTGGCGACCTCTAAGGCGCTGTTTATTCATCGTAACACG;IPDRatio=1.38
CP008925 Salmonella_enterica_subsp._enterica_serovar_Cerro_87	kinModCall	modified_base	3815810	3815810	26	+	.	coverage=231;context=TAAGGCGCTGTTTATTCATCGTAACACGCTGGAATATCGGC;IPDRatio=1.44
CP008925 Salmonella_enterica_subsp._enterica_serovar_Cerro_87	kinModCall	modified_base	3815825	3815825	29	-	.	coverage=229;context=CCGAAATACGATTTAGCCGATATTCCAGCGTGTTACGATGA;IPDRatio=1.49
CP008925 Salmonella_enterica_subsp._enterica_serovar_Cerro_87	kinModCall	modified_base	3815829	3815829	51	+	.	coverage=232;context=CGTAACACGCTGGAATATCGGCTAAATCGTATTTCGGAACT;IPDRatio=1.75
CP008925 Salmonella_enterica_subsp._enterica_serovar_Cerro_87	kinModCall	modified_base	3815830	3815830	40	+	.	coverage=247;context=GTAACACGCTGGAATATCGGCTAAATCGTATTTCGGAACTG;IPDRatio=1.60
CP008925 Salmonella_enterica_subsp._enterica_serovar_Cerro_87	kinModCall	modified_base	3815834	3815834	39	-	.	coverage=238;context=CGGTCAGTTCCGAAATACGATTTAGCCGATATTCCAGCGTG;IPDRatio=1.58
CP008925 Salmonella_enterica_subsp._enterica_serovar_Cerro_87	kinModCall	modified_base	3815837	3815837	56	-	.	coverage=240;context=GCCCGGTCAGTTCCGAAATACGATTTAGCCGATATTCCAGC;IPDRatio=1.76
CP008925 Salmonella_enterica_subsp._enterica_serovar_Cerro_87	kinModCall	modified_base	3815846	3815846	45	-	.	coverage=218;context=CCAAATCCAGCCCGGTCAGTTCCGAAATACGATTTAGCCGA;IPDRatio=1.65
CP008925 Salmonella_enterica_subsp._enterica_serovar_Cerro_87	kinModCall	m6A	3815864	3815864	34	-	.	coverage=227;context=GCCGATCGTCAAAATTTCCCAAATCCAGCCCGGTCAGTTCC;IPDRatio=1.48;frac=0.081;fracLow=0.000;fracUp=0.168;identificationQv=9
CP008925 Salmonella_enterica_subsp._enterica_serovar_Cerro_87	kinModCall	m6A	3815879	3815879	315	+	.	coverage=243;context=GGATTTGGGAAATTTTGACGATCGGCTGTTGCTGTATGTGG;IPDRatio=5.82;frac=1.000;fracLow=1.000;fracUp=1.000;identificationQv=293
CP008925 Salmonella_enterica_subsp._enterica_serovar_Cerro_87	kinModCall	m6A	3815880	3815880	342	-	.	coverage=230;context=GCCACATACAGCAACAGCCGATCGTCAAAATTTCCCAAATC;IPDRatio=7.03;frac=0.979;fracLow=0.901;fracUp=1.000;identificationQv=311
CP008925 Salmonella_enterica_subsp._enterica_serovar_Cerro_87	kinModCall	modified_base	3815888	3815888	32	-	.	coverage=231;context=ATTGTAGCGCCACATACAGCAACAGCCGATCGTCAAAATTT;IPDRatio=1.50
CP008925 Salmonella_enterica_subsp._enterica_serovar_Cerro_87	kinModCall	modified_base	3815896	3815896	23	-	.	coverage=217;context=TTCATCCAATTGTAGCGCCACATACAGCAACAGCCGATCGT;IPDRatio=1.42
CP008925 Salmonella_enterica_subsp._enterica_serovar_Cerro_87	kinModCall	modified_base	3815900	3815900	21	+	.	coverage=245;context=TCGGCTGTTGCTGTATGTGGCGCTACAATTGGATGAACAGC;IPDRatio=1.35
CP008925 Salmonella_enterica_subsp._enterica_serovar_Cerro_87	kinModCall	m6A	3815909	3815909	61	-	.	coverage=225;context=GGGCTTAACGCTGTTCATCCAATTGTAGCGCCACATACAGC;IPDRatio=1.78;frac=0.231;fracLow=0.119;fracUp=0.352;identificationQv=15
CP008925 Salmonella_enterica_subsp._enterica_serovar_Cerro_87	kinModCall	modified_base	3815912	3815912	25	+	.	coverage=242;context=GTATGTGGCGCTACAATTGGATGAACAGCGTTAAGCCCGGC;IPDRatio=1.47
CP008925 Salmonella_enterica_subsp._enterica_serovar_Cerro_87	kinModCall	modified_base	3815928	3815928	25	-	.	coverage=204;context=TGGTAAGCGAAGCGCCGCCGGGCTTAACGCTGTTCATCCAA;IPDRatio=1.57
CP008925 Salmonella_enterica_subsp._enterica_serovar_Cerro_87	kinModCall	modified_base	3815939	3815939	27	-	.	coverage=231;context=CCCCGTAGGCCTGGTAAGCGAAGCGCCGCCGGGCTTAACGC;IPDRatio=1.47
CP008925 Salmonella_enterica_subsp._enterica_serovar_Cerro_87	kinModCall	m4C	3815942	3815942	60	+	.	coverage=233;context=TTAAGCCCGGCGGCGCTTCGCTTACCAGGCCTACGGGGATA;IPDRatio=1.85;frac=0.409;fracLow=0.276;fracUp=0.524;identificationQv=5
CP008925 Salmonella_enterica_subsp._enterica_serovar_Cerro_87	kinModCall	m4C	3815950	3815950	86	-	.	coverage=233;context=TACAGGTATATCCCCGTAGGCCTGGTAAGCGAAGCGCCGCC;IPDRatio=2.15;frac=0.696;fracLow=0.499;fracUp=0.851;identificationQv=101
CP008925 Salmonella_enterica_subsp._enterica_serovar_Cerro_87	kinModCall	m6A	3815953	3815953	42	-	.	coverage=227;context=GCCTACAGGTATATCCCCGTAGGCCTGGTAAGCGAAGCGCC;IPDRatio=1.63;frac=0.144;fracLow=0.074;fracUp=0.225;identificationQv=9
CP008925 Salmonella_enterica_subsp._enterica_serovar_Cerro_87	kinModCall	modified_base	3815961	3815961	38	+	.	coverage=228;context=GCTTACCAGGCCTACGGGGATATACCTGTAGGCCGGATAAG;IPDRatio=1.61
CP008925 Salmonella_enterica_subsp._enterica_serovar_Cerro_87	kinModCall	modified_base	3815962	3815962	21	+	.	coverage=232;context=CTTACCAGGCCTACGGGGATATACCTGTAGGCCGGATAAGG;IPDRatio=1.34
CP008925 Salmonella_enterica_subsp._enterica_serovar_Cerro_87	kinModCall	modified_base	3815962	3815962	22	-	.	coverage=230;context=CCTTATCCGGCCTACAGGTATATCCCCGTAGGCCTGGTAAG;IPDRatio=1.35
CP008925 Salmonella_enterica_subsp._enterica_serovar_Cerro_87	kinModCall	modified_base	3815964	3815964	30	+	.	coverage=241;context=TACCAGGCCTACGGGGATATACCTGTAGGCCGGATAAGGCG;IPDRatio=1.47
CP008925 Salmonella_enterica_subsp._enterica_serovar_Cerro_87	kinModCall	m6A	3815967	3815967	36	-	.	coverage=225;context=TTACGCCTTATCCGGCCTACAGGTATATCCCCGTAGGCCTG;IPDRatio=1.51;frac=0.142;fracLow=0.059;fracUp=0.247;identificationQv=9
CP008925 Salmonella_enterica_subsp._enterica_serovar_Cerro_87	kinModCall	modified_base	3815981	3815981	40	-	.	coverage=229;context=CGGATGGCGACGTGTTACGCCTTATCCGGCCTACAGGTATA;IPDRatio=1.57
CP008925 Salmonella_enterica_subsp._enterica_serovar_Cerro_87	kinModCall	modified_base	3815984	3815984	60	+	.	coverage=229;context=ACCTGTAGGCCGGATAAGGCGTAACACGTCGCCATCCGGCA;IPDRatio=1.84
CP008925 Salmonella_enterica_subsp._enterica_serovar_Cerro_87	kinModCall	modified_base	3815991	3815991	36	-	.	coverage=226;context=TGTGTGTTGCCGGATGGCGACGTGTTACGCCTTATCCGGCC;IPDRatio=1.79
CP008925 Salmonella_enterica_subsp._enterica_serovar_Cerro_87	kinModCall	modified_base	3816016	3816016	23	+	.	coverage=236;context=CATCCGGCAACACACAGCTTACTTACGGGTAAGCTTGTCCA;IPDRatio=1.37
CP008925 Salmonella_enterica_subsp._enterica_serovar_Cerro_87	kinModCall	modified_base	3816017	3816017	30	+	.	coverage=233;context=ATCCGGCAACACACAGCTTACTTACGGGTAAGCTTGTCCAG;IPDRatio=1.44
CP008925 Salmonella_enterica_subsp._enterica_serovar_Cerro_87	kinModCall	modified_base	3816021	3816021	26	-	.	coverage=218;context=CGATCTGGACAAGCTTACCCGTAAGTAAGCTGTGTGTTGCC;IPDRatio=1.41
CP008925 Salmonella_enterica_subsp._enterica_serovar_Cerro_87	kinModCall	m4C	3816028	3816028	97	-	.	coverage=216;context=TCGAAGCCGATCTGGACAAGCTTACCCGTAAGTAAGCTGTG;IPDRatio=2.52;frac=0.707;fracLow=0.571;fracUp=0.855;identificationQv=79
CP008925 Salmonella_enterica_subsp._enterica_serovar_Cerro_87	kinModCall	modified_base	3816030	3816030	49	+	.	coverage=238;context=CAGCTTACTTACGGGTAAGCTTGTCCAGATCGGCTTCGATT;IPDRatio=1.73
CP008925 Salmonella_enterica_subsp._enterica_serovar_Cerro_87	kinModCall	m6A	3816038	3816038	307	+	.	coverage=237;context=TTACGGGTAAGCTTGTCCAGATCGGCTTCGATTTCACTGAT;IPDRatio=6.31;frac=1.000;fracLow=0.925;fracUp=1.000;identificationQv=313
CP008925 Salmonella_enterica_subsp._enterica_serovar_Cerro_87	kinModCall	m6A	3816039	3816039	301	-	.	coverage=224;context=GATCAGTGAAATCGAAGCCGATCTGGACAAGCTTACCCGTA;IPDRatio=7.64;frac=0.985;fracLow=0.915;fracUp=1.000;identificationQv=271
CP008925 Salmonella_enterica_subsp._enterica_serovar_Cerro_87	kinModCall	m6A	3816048	3816048	22	+	.	coverage=237;context=GCTTGTCCAGATCGGCTTCGATTTCACTGATCTTATTCGCG;IPDRatio=1.36;frac=0.109;fracLow=0.040;fracUp=0.199;identificationQv=4
CP008925 Salmonella_enterica_subsp._enterica_serovar_Cerro_87	kinModCall	m6A	3816057	3816057	290	+	.	coverage=237;context=GATCGGCTTCGATTTCACTGATCTTATTCGCGACGACGCTT;IPDRatio=6.76;frac=0.888;fracLow=0.792;fracUp=0.968;identificationQv=304
CP008925 Salmonella_enterica_subsp._enterica_serovar_Cerro_87	kinModCall	m6A	3816058	3816058	343	-	.	coverage=227;context=AAAGCGTCGTCGCGAATAAGATCAGTGAAATCGAAGCCGAT;IPDRatio=6.40;frac=1.000;fracLow=0.950;fracUp=1.000;identificationQv=320
CP008925 Salmonella_enterica_subsp._enterica_serovar_Cerro_87	kinModCall	modified_base	3816059	3816059	29	+	.	coverage=231;context=TCGGCTTCGATTTCACTGATCTTATTCGCGACGACGCTTTC;IPDRatio=1.43
CP008925 Salmonella_enterica_subsp._enterica_serovar_Cerro_87	kinModCall	m6A	3816063	3816063	52	-	.	coverage=212;context=CCTGGAAAGCGTCGTCGCGAATAAGATCAGTGAAATCGAAG;IPDRatio=1.69;frac=0.242;fracLow=0.117;fracUp=0.376;identificationQv=17
CP008925 Salmonella_enterica_subsp._enterica_serovar_Cerro_87	kinModCall	modified_base	3816072	3816072	42	-	.	coverage=221;context=CTTGCGCCACCTGGAAAGCGTCGTCGCGAATAAGATCAGTG;IPDRatio=1.73
CP008925 Salmonella_enterica_subsp._enterica_serovar_Cerro_87	kinModCall	m6A	3816090	3816090	24	+	.	coverage=243;context=CGACGCTTTCCAGGTGGCGCAAGTCGTCGAGGATCTTACGT;IPDRatio=1.39;frac=0.112;fracLow=0.047;fracUp=0.192;identificationQv=12
CP008925 Salmonella_enterica_subsp._enterica_serovar_Cerro_87	kinModCall	m6A	3816102	3816102	325	+	.	coverage=236;context=GGTGGCGCAAGTCGTCGAGGATCTTACGTTTGAGATCGAGT;IPDRatio=5.97;frac=0.965;fracLow=0.886;fracUp=1.000;identificationQv=374
CP008925 Salmonella_enterica_subsp._enterica_serovar_Cerro_87	kinModCall	m6A	3816103	3816103	317	-	.	coverage=217;context=AACTCGATCTCAAACGTAAGATCCTCGACGACTTGCGCCAC;IPDRatio=7.00;frac=0.940;fracLow=0.839;fracUp=1.000;identificationQv=300
CP008925 Salmonella_enterica_subsp._enterica_serovar_Cerro_87	kinModCall	m6A	3816116	3816116	296	+	.	coverage=237;context=TCGAGGATCTTACGTTTGAGATCGAGTTCTGAGCGGTCGCG;IPDRatio=4.56;frac=0.890;fracLow=0.802;fracUp=0.984;identificationQv=304
CP008925 Salmonella_enterica_subsp._enterica_serovar_Cerro_87	kinModCall	m6A	3816117	3816117	321	-	.	coverage=225;context=GCGCGACCGCTCAGAACTCGATCTCAAACGTAAGATCCTCG;IPDRatio=8.42;frac=0.984;fracLow=0.903;fracUp=1.000;identificationQv=310
CP008925 Salmonella_enterica_subsp._enterica_serovar_Cerro_87	kinModCall	modified_base	3816123	3816123	24	-	.	coverage=227;context=CTGCCAGCGCGACCGCTCAGAACTCGATCTCAAACGTAAGA;IPDRatio=1.44
CP008925 Salmonella_enterica_subsp._enterica_serovar_Cerro_87	kinModCall	m6A	3816125	3816125	64	-	.	coverage=224;context=ATCTGCCAGCGCGACCGCTCAGAACTCGATCTCAAACGTAA;IPDRatio=1.91;frac=0.248;fracLow=0.160;fracUp=0.347;identificationQv=10
CP008925 Salmonella_enterica_subsp._enterica_serovar_Cerro_87	kinModCall	modified_base	3816142	3816142	21	+	.	coverage=230;context=TTCTGAGCGGTCGCGCTGGCAGATTTGGTCCAGCTCGTCAA;IPDRatio=1.33
CP008925 Salmonella_enterica_subsp._enterica_serovar_Cerro_87	kinModCall	modified_base	3816162	3816162	24	+	.	coverage=217;context=AGATTTGGTCCAGCTCGTCAATCACATAGCGTAGGTTAGGG;IPDRatio=1.38
CP008925 Salmonella_enterica_subsp._enterica_serovar_Cerro_87	kinModCall	modified_base	3816163	3816163	25	+	.	coverage=233;context=GATTTGGTCCAGCTCGTCAATCACATAGCGTAGGTTAGGGC;IPDRatio=1.36
CP008925 Salmonella_enterica_subsp._enterica_serovar_Cerro_87	kinModCall	modified_base	3816168	3816168	24	-	.	coverage=216;context=GATTAGCCCTAACCTACGCTATGTGATTGACGAGCTGGACC;IPDRatio=1.48
CP008925 Salmonella_enterica_subsp._enterica_serovar_Cerro_87	kinModCall	modified_base	3816184	3816184	26	+	.	coverage=224;context=CACATAGCGTAGGTTAGGGCTAATCTCCTGTACCTCTTTAT;IPDRatio=1.44
CP008925 Salmonella_enterica_subsp._enterica_serovar_Cerro_87	kinModCall	modified_base	3816186	3816186	35	+	.	coverage=217;context=CATAGCGTAGGTTAGGGCTAATCTCCTGTACCTCTTTATAA;IPDRatio=1.51
CP008925 Salmonella_enterica_subsp._enterica_serovar_Cerro_87	kinModCall	modified_base	3816193	3816193	43	+	.	coverage=214;context=TAGGTTAGGGCTAATCTCCTGTACCTCTTTATAACCCTGAC;IPDRatio=1.60
CP008925 Salmonella_enterica_subsp._enterica_serovar_Cerro_87	kinModCall	modified_base	3816195	3816195	22	+	.	coverage=226;context=GGTTAGGGCTAATCTCCTGTACCTCTTTATAACCCTGACCG;IPDRatio=1.38
CP008925 Salmonella_enterica_subsp._enterica_serovar_Cerro_87	kinModCall	m6A	3816198	3816198	77	-	.	coverage=211;context=CATCGGTCAGGGTTATAAAGAGGTACAGGAGATTAGCCCTA;IPDRatio=2.55;frac=0.619;fracLow=0.498;fracUp=0.745;identificationQv=36
CP008925 Salmonella_enterica_subsp._enterica_serovar_Cerro_87	kinModCall	modified_base	3816200	3816200	29	-	.	coverage=198;context=GGCATCGGTCAGGGTTATAAAGAGGTACAGGAGATTAGCCC;IPDRatio=1.44
CP008925 Salmonella_enterica_subsp._enterica_serovar_Cerro_87	kinModCall	modified_base	3816202	3816202	23	+	.	coverage=214;context=GCTAATCTCCTGTACCTCTTTATAACCCTGACCGATGCCAT;IPDRatio=1.41
CP008925 Salmonella_enterica_subsp._enterica_serovar_Cerro_87	kinModCall	modified_base	3816203	3816203	29	+	.	coverage=223;context=CTAATCTCCTGTACCTCTTTATAACCCTGACCGATGCCATC;IPDRatio=1.46
CP008925 Salmonella_enterica_subsp._enterica_serovar_Cerro_87	kinModCall	modified_base	3816251	3816251	24	+	.	coverage=206;context=ACCGTTTTACGCTGGCGTGGATACTTAAACTTCACGCTTTT;IPDRatio=1.39
CP008925 Salmonella_enterica_subsp._enterica_serovar_Cerro_87	kinModCall	modified_base	3816258	3816258	30	-	.	coverage=188;context=CTTTGCTAAAAGCGTGAAGTTTAAGTATCCACGCCAGCGTA;IPDRatio=1.48
CP008925 Salmonella_enterica_subsp._enterica_serovar_Cerro_87	kinModCall	modified_base	3816262	3816262	39	-	.	coverage=190;context=AATTCTTTGCTAAAAGCGTGAAGTTTAAGTATCCACGCCAG;IPDRatio=1.67
CP008925 Salmonella_enterica_subsp._enterica_serovar_Cerro_87	kinModCall	modified_base	3816277	3816277	33	-	.	coverage=192;context=AAAAGGATAGAGGTGAATTCTTTGCTAAAAGCGTGAAGTTT;IPDRatio=1.53
CP008925 Salmonella_enterica_subsp._enterica_serovar_Cerro_87	kinModCall	m6A	3816282	3816282	35	-	.	coverage=195;context=TTTTCAAAAGGATAGAGGTGAATTCTTTGCTAAAAGCGTGA;IPDRatio=1.54;frac=0.152;fracLow=0.057;fracUp=0.270;identificationQv=18
CP008925 Salmonella_enterica_subsp._enterica_serovar_Cerro_87	kinModCall	modified_base	3816284	3816284	38	+	.	coverage=196;context=ACGCTTTTAGCAAAGAATTCACCTCTATCCTTTTGAAAATA;IPDRatio=1.62
CP008925 Salmonella_enterica_subsp._enterica_serovar_Cerro_87	kinModCall	m4C	3816288	3816288	35	+	.	coverage=198;context=TTTTAGCAAAGAATTCACCTCTATCCTTTTGAAAATAGATT;IPDRatio=1.58;frac=0.475;fracLow=0.303;fracUp=0.647;identificationQv=9
CP008925 Salmonella_enterica_subsp._enterica_serovar_Cerro_87	kinModCall	modified_base	3816292	3816292	50	-	.	coverage=182;context=TGAAAATCTATTTTCAAAAGGATAGAGGTGAATTCTTTGCT;IPDRatio=1.76
CP008925 Salmonella_enterica_subsp._enterica_serovar_Cerro_87	kinModCall	modified_base	3816293	3816293	22	-	.	coverage=190;context=CTGAAAATCTATTTTCAAAAGGATAGAGGTGAATTCTTTGC;IPDRatio=1.38
CP008925 Salmonella_enterica_subsp._enterica_serovar_Cerro_87	kinModCall	modified_base	3816322	3816322	23	-	.	coverage=195;context=GCCTGCGGCAAGAAGCCAATAACGATATCCTGAAAATCTAT;IPDRatio=1.39
CP008925 Salmonella_enterica_subsp._enterica_serovar_Cerro_87	kinModCall	modified_base	3816332	3816332	23	-	.	coverage=182;context=GATCGTTACAGCCTGCGGCAAGAAGCCAATAACGATATCCT;IPDRatio=1.38
CP008925 Salmonella_enterica_subsp._enterica_serovar_Cerro_87	kinModCall	m6A	3816350	3816350	247	+	.	coverage=199;context=TCTTGCCGCAGGCTGTAACGATCGATTTCCTCAGGATTGGT;IPDRatio=4.66;frac=1.000;fracLow=0.938;fracUp=1.000;identificationQv=249
CP008925 Salmonella_enterica_subsp._enterica_serovar_Cerro_87	kinModCall	m6A	3816351	3816351	290	-	.	coverage=188;context=TACCAATCCTGAGGAAATCGATCGTTACAGCCTGCGGCAAG;IPDRatio=7.03;frac=0.976;fracLow=0.882;fracUp=1.000;identificationQv=276
CP008925 Salmonella_enterica_subsp._enterica_serovar_Cerro_87	kinModCall	m6A	3816365	3816365	51	+	.	coverage=196;context=TAACGATCGATTTCCTCAGGATTGGTAATGCCCAGACTTTT;IPDRatio=1.73;frac=0.388;fracLow=0.261;fracUp=0.510;identificationQv=44
CP008925 Salmonella_enterica_subsp._enterica_serovar_Cerro_87	kinModCall	m4C	3816368	3816368	61	-	.	coverage=177;context=CTAAAAAGTCTGGGCATTACCAATCCTGAGGAAATCGATCG;IPDRatio=1.96;frac=0.625;fracLow=0.452;fracUp=0.794;identificationQv=34
CP008925 Salmonella_enterica_subsp._enterica_serovar_Cerro_87	kinModCall	m6A	3816371	3816371	32	+	.	coverage=200;context=TCGATTTCCTCAGGATTGGTAATGCCCAGACTTTTTAGATT;IPDRatio=1.52;frac=0.271;fracLow=0.146;fracUp=0.384;identificationQv=10
CP008925 Salmonella_enterica_subsp._enterica_serovar_Cerro_87	kinModCall	m6A	3816373	3816373	43	-	.	coverage=185;context=ACAATCTAAAAAGTCTGGGCATTACCAATCCTGAGGAAATC;IPDRatio=1.61;frac=0.213;fracLow=0.093;fracUp=0.319;identificationQv=19
CP008925 Salmonella_enterica_subsp._enterica_serovar_Cerro_87	kinModCall	modified_base	3816381	3816381	24	+	.	coverage=189;context=CAGGATTGGTAATGCCCAGACTTTTTAGATTGTCATACATA;IPDRatio=1.38
CP008925 Salmonella_enterica_subsp._enterica_serovar_Cerro_87	kinModCall	m4C	3816394	3816394	40	+	.	coverage=183;context=GCCCAGACTTTTTAGATTGTCATACATAGCGGTATCCTTCA;IPDRatio=1.64;frac=0.536;fracLow=0.366;fracUp=0.682;identificationQv=27
CP008925 Salmonella_enterica_subsp._enterica_serovar_Cerro_87	kinModCall	m6A	3816395	3816395	88	+	.	coverage=188;context=CCCAGACTTTTTAGATTGTCATACATAGCGGTATCCTTCAT;IPDRatio=2.34;frac=0.533;fracLow=0.424;fracUp=0.679;identificationQv=80
CP008925 Salmonella_enterica_subsp._enterica_serovar_Cerro_87	kinModCall	modified_base	3816397	3816397	23	-	.	coverage=180;context=TGATGAAGGATACCGCTATGTATGACAATCTAAAAAGTCTG;IPDRatio=1.43
CP008925 Salmonella_enterica_subsp._enterica_serovar_Cerro_87	kinModCall	modified_base	3816402	3816402	31	-	.	coverage=177;context=TAGTGTGATGAAGGATACCGCTATGTATGACAATCTAAAAA;IPDRatio=1.54
CP008925 Salmonella_enterica_subsp._enterica_serovar_Cerro_87	kinModCall	m4C	3816413	3816413	48	+	.	coverage=183;context=TCATACATAGCGGTATCCTTCATCACACTATAACTTTTGAA;IPDRatio=1.74;frac=0.690;fracLow=0.373;fracUp=0.969;identificationQv=16
CP008925 Salmonella_enterica_subsp._enterica_serovar_Cerro_87	kinModCall	m4C	3816416	3816416	76	+	.	coverage=189;context=TACATAGCGGTATCCTTCATCACACTATAACTTTTGAATAA;IPDRatio=2.29;frac=0.542;fracLow=0.410;fracUp=0.696;identificationQv=53
CP008925 Salmonella_enterica_subsp._enterica_serovar_Cerro_87	kinModCall	m6A	3816422	3816422	111	+	.	coverage=184;context=GCGGTATCCTTCATCACACTATAACTTTTGAATAATTAACG;IPDRatio=2.47;frac=0.499;fracLow=0.384;fracUp=0.634;identificationQv=85
CP008925 Salmonella_enterica_subsp._enterica_serovar_Cerro_87	kinModCall	m6A	3816427	3816427	91	-	.	coverage=170;context=TTTTTCGTTAATTATTCAAAAGTTATAGTGTGATGAAGGAT;IPDRatio=2.48;frac=0.421;fracLow=0.288;fracUp=0.533;identificationQv=58
CP008925 Salmonella_enterica_subsp._enterica_serovar_Cerro_87	kinModCall	modified_base	3816433	3816433	57	+	.	coverage=176;context=CATCACACTATAACTTTTGAATAATTAACGAAAAATTGGTT;IPDRatio=1.87
CP008925 Salmonella_enterica_subsp._enterica_serovar_Cerro_87	kinModCall	m6A	3816437	3816437	25	-	.	coverage=176;context=GAAAAACCAATTTTTCGTTAATTATTCAAAAGTTATAGTGT;IPDRatio=1.41;frac=0.100;fracLow=0.000;fracUp=0.207;identificationQv=5
CP008925 Salmonella_enterica_subsp._enterica_serovar_Cerro_87	kinModCall	modified_base	3816448	3816448	27	-	.	coverage=176;context=ACATTGGTGGCGAAAAACCAATTTTTCGTTAATTATTCAAA;IPDRatio=1.45
CP008925 Salmonella_enterica_subsp._enterica_serovar_Cerro_87	kinModCall	modified_base	3816464	3816464	28	+	.	coverage=186;context=AAAATTGGTTTTTCGCCACCAATGTATACAAAAAAAGCGCG;IPDRatio=1.46
CP008925 Salmonella_enterica_subsp._enterica_serovar_Cerro_87	kinModCall	modified_base	3816466	3816466	47	-	.	coverage=176;context=ACCGCGCTTTTTTTGTATACATTGGTGGCGAAAAACCAATT;IPDRatio=1.72
CP008925 Salmonella_enterica_subsp._enterica_serovar_Cerro_87	kinModCall	modified_base	3816467	3816467	22	+	.	coverage=180;context=ATTGGTTTTTCGCCACCAATGTATACAAAAAAAGCGCGGTT;IPDRatio=1.48
CP008925 Salmonella_enterica_subsp._enterica_serovar_Cerro_87	kinModCall	modified_base	3816470	3816470	44	-	.	coverage=174;context=ATCAACCGCGCTTTTTTTGTATACATTGGTGGCGAAAAACC;IPDRatio=1.68
CP008925 Salmonella_enterica_subsp._enterica_serovar_Cerro_87	kinModCall	modified_base	3816471	3816471	68	-	.	coverage=175;context=GATCAACCGCGCTTTTTTTGTATACATTGGTGGCGAAAAAC;IPDRatio=2.02
CP008925 Salmonella_enterica_subsp._enterica_serovar_Cerro_87	kinModCall	modified_base	3816476	3816476	29	-	.	coverage=169;context=TCTGCGATCAACCGCGCTTTTTTTGTATACATTGGTGGCGA;IPDRatio=1.50
CP008925 Salmonella_enterica_subsp._enterica_serovar_Cerro_87	kinModCall	modified_base	3816479	3816479	24	-	.	coverage=176;context=TCTTCTGCGATCAACCGCGCTTTTTTTGTATACATTGGTGG;IPDRatio=1.40
CP008925 Salmonella_enterica_subsp._enterica_serovar_Cerro_87	kinModCall	modified_base	3816481	3816481	45	+	.	coverage=186;context=ACCAATGTATACAAAAAAAGCGCGGTTGATCGCAGAAGACG;IPDRatio=1.73
CP008925 Salmonella_enterica_subsp._enterica_serovar_Cerro_87	kinModCall	m6A	3816489	3816489	250	+	.	coverage=183;context=ATACAAAAAAAGCGCGGTTGATCGCAGAAGACGTCTCGGCA;IPDRatio=7.37;frac=0.984;fracLow=0.927;fracUp=1.000;identificationQv=272
CP008925 Salmonella_enterica_subsp._enterica_serovar_Cerro_87	kinModCall	m6A	3816490	3816490	325	-	.	coverage=179;context=TTGCCGAGACGTCTTCTGCGATCAACCGCGCTTTTTTTGTA;IPDRatio=9.08;frac=1.000;fracLow=1.000;fracUp=1.000;identificationQv=300
CP008925 Salmonella_enterica_subsp._enterica_serovar_Cerro_87	kinModCall	modified_base	3816500	3816500	25	-	.	coverage=183;context=GCTCATGACGTTGCCGAGACGTCTTCTGCGATCAACCGCGC;IPDRatio=1.51
CP008925 Salmonella_enterica_subsp._enterica_serovar_Cerro_87	kinModCall	modified_base	3816502	3816502	32	-	.	coverage=181;context=TTGCTCATGACGTTGCCGAGACGTCTTCTGCGATCAACCGC;IPDRatio=1.53
CP008925 Salmonella_enterica_subsp._enterica_serovar_Cerro_87	kinModCall	modified_base	3816515	3816515	25	+	.	coverage=186;context=GAAGACGTCTCGGCAACGTCATGAGCAAAAGGGCGGCGGTT;IPDRatio=1.42
CP008925 Salmonella_enterica_subsp._enterica_serovar_Cerro_87	kinModCall	m6A	3816536	3816536	97	+	.	coverage=192;context=TGAGCAAAAGGGCGGCGGTTATTGATAGCTTAAGTAATTCA;IPDRatio=2.31;frac=0.498;fracLow=0.377;fracUp=0.615;identificationQv=51
CP008925 Salmonella_enterica_subsp._enterica_serovar_Cerro_87	kinModCall	modified_base	3816538	3816538	42	-	.	coverage=190;context=GTTGAATTACTTAAGCTATCAATAACCGCCGCCCTTTTGCT;IPDRatio=1.58
CP008925 Salmonella_enterica_subsp._enterica_serovar_Cerro_87	kinModCall	modified_base	3816541	3816541	27	-	.	coverage=186;context=CACGTTGAATTACTTAAGCTATCAATAACCGCCGCCCTTTT;IPDRatio=1.40
CP008925 Salmonella_enterica_subsp._enterica_serovar_Cerro_87	kinModCall	modified_base	3816552	3816552	44	-	.	coverage=188;context=AAACGGAATATCACGTTGAATTACTTAAGCTATCAATAACC;IPDRatio=1.69
CP008925 Salmonella_enterica_subsp._enterica_serovar_Cerro_87	kinModCall	modified_base	3816553	3816553	25	-	.	coverage=182;context=TAAACGGAATATCACGTTGAATTACTTAAGCTATCAATAAC;IPDRatio=1.41
CP008925 Salmonella_enterica_subsp._enterica_serovar_Cerro_87	kinModCall	m6A	3816565	3816565	63	-	.	coverage=182;context=ACGCTTTCTCTATAAACGGAATATCACGTTGAATTACTTAA;IPDRatio=1.90;frac=0.432;fracLow=0.289;fracUp=0.576;identificationQv=25
CP008925 Salmonella_enterica_subsp._enterica_serovar_Cerro_87	kinModCall	modified_base	3816569	3816569	43	+	.	coverage=186;context=GTAATTCAACGTGATATTCCGTTTATAGAGAAAGCGTTTGA;IPDRatio=1.67
CP008925 Salmonella_enterica_subsp._enterica_serovar_Cerro_87	kinModCall	m4C	3816593	3816593	30	+	.	coverage=196;context=ATAGAGAAAGCGTTTGAGGTCAGTGTGGGAAATTGACCGGA;IPDRatio=1.50;frac=0.365;fracLow=0.200;fracUp=0.522;identificationQv=7
CP008925 Salmonella_enterica_subsp._enterica_serovar_Cerro_87	kinModCall	modified_base	3816605	3816605	22	-	.	coverage=185;context=TCGACCACTGCCTCCGGTCAATTTCCCACACTGACCTCAAA;IPDRatio=1.39
CP008925 Salmonella_enterica_subsp._enterica_serovar_Cerro_87	kinModCall	modified_base	3816606	3816606	25	-	.	coverage=190;context=ATCGACCACTGCCTCCGGTCAATTTCCCACACTGACCTCAA;IPDRatio=1.41
CP008925 Salmonella_enterica_subsp._enterica_serovar_Cerro_87	kinModCall	modified_base	3816611	3816611	47	+	.	coverage=192;context=GTCAGTGTGGGAAATTGACCGGAGGCAGTGGTCGATAACCT;IPDRatio=1.73
CP008925 Salmonella_enterica_subsp._enterica_serovar_Cerro_87	kinModCall	modified_base	3816622	3816622	33	-	.	coverage=186;context=TCCGCCTCTCAAGGTTATCGACCACTGCCTCCGGTCAATTT;IPDRatio=1.56
CP008925 Salmonella_enterica_subsp._enterica_serovar_Cerro_87	kinModCall	modified_base	3816625	3816625	26	+	.	coverage=189;context=TTGACCGGAGGCAGTGGTCGATAACCTTGAGAGGCGGAGTC;IPDRatio=1.42
CP008925 Salmonella_enterica_subsp._enterica_serovar_Cerro_87	kinModCall	modified_base	3816636	3816636	24	-	.	coverage=185;context=TTCCGGACATAGACTCCGCCTCTCAAGGTTATCGACCACTG;IPDRatio=1.46
CP008925 Salmonella_enterica_subsp._enterica_serovar_Cerro_87	kinModCall	modified_base	3816654	3816654	74	+	.	coverage=163;context=AGAGGCGGAGTCTATGTCCGGAACGTATAATGCTACTATTC;IPDRatio=2.71
CP008925 Salmonella_enterica_subsp._enterica_serovar_Cerro_87	kinModCall	m6A	3816655	3816655	198	+	.	coverage=184;context=GAGGCGGAGTCTATGTCCGGAACGTATAATGCTACTATTCG;IPDRatio=5.78;frac=0.927;fracLow=0.827;fracUp=1.000;identificationQv=163
CP008925 Salmonella_enterica_subsp._enterica_serovar_Cerro_87	kinModCall	modified_base	3816656	3816656	118	-	.	coverage=180;context=GCGAATAGTAGCATTATACGTTCCGGACATAGACTCCGCCT;IPDRatio=3.12
CP008925 Salmonella_enterica_subsp._enterica_serovar_Cerro_87	kinModCall	modified_base	3816662	3816662	63	+	.	coverage=187;context=AGTCTATGTCCGGAACGTATAATGCTACTATTCGCCGGGTG;IPDRatio=1.92
CP008925 Salmonella_enterica_subsp._enterica_serovar_Cerro_87	kinModCall	modified_base	3816665	3816665	30	+	.	coverage=182;context=CTATGTCCGGAACGTATAATGCTACTATTCGCCGGGTGGTG;IPDRatio=1.50
CP008925 Salmonella_enterica_subsp._enterica_serovar_Cerro_87	kinModCall	m4C	3816665	3816665	62	-	.	coverage=182;context=CACCACCCGGCGAATAGTAGCATTATACGTTCCGGACATAG;IPDRatio=1.99;frac=0.505;fracLow=0.342;fracUp=0.664;identificationQv=63
CP008925 Salmonella_enterica_subsp._enterica_serovar_Cerro_87	kinModCall	modified_base	3816666	3816666	25	+	.	coverage=177;context=TATGTCCGGAACGTATAATGCTACTATTCGCCGGGTGGTGG;IPDRatio=1.41
CP008925 Salmonella_enterica_subsp._enterica_serovar_Cerro_87	kinModCall	m6A	3816673	3816673	79	-	.	coverage=186;context=GCGGAAACCACCACCCGGCGAATAGTAGCATTATACGTTCC;IPDRatio=2.09;frac=0.418;fracLow=0.304;fracUp=0.553;identificationQv=55
CP008925 Salmonella_enterica_subsp._enterica_serovar_Cerro_87	kinModCall	m6A	3816684	3816684	47	-	.	coverage=180;context=TTCCTATCCAGGCGGAAACCACCACCCGGCGAATAGTAGCA;IPDRatio=1.73;frac=0.274;fracLow=0.176;fracUp=0.399;identificationQv=14
CP008925 Salmonella_enterica_subsp._enterica_serovar_Cerro_87	kinModCall	m4C	3816694	3816694	41	+	.	coverage=179;context=CGCCGGGTGGTGGTTTCCGCCTGGATAGGAAACTCCATTGA;IPDRatio=1.73;frac=0.288;fracLow=0.163;fracUp=0.438;identificationQv=3
CP008925 Salmonella_enterica_subsp._enterica_serovar_Cerro_87	kinModCall	m4C	3816701	3816701	33	-	.	coverage=178;context=ATAATATTCAATGGAGTTTCCTATCCAGGCGGAAACCACCA;IPDRatio=1.57;frac=0.583;fracLow=0.364;fracUp=0.815;identificationQv=7
CP008925 Salmonella_enterica_subsp._enterica_serovar_Cerro_87	kinModCall	modified_base	3816712	3816712	22	-	.	coverage=183;context=AATAGAAAATCATAATATTCAATGGAGTTTCCTATCCAGGC;IPDRatio=1.34
CP008925 Salmonella_enterica_subsp._enterica_serovar_Cerro_87	kinModCall	modified_base	3816714	3816714	55	+	.	coverage=187;context=CTGGATAGGAAACTCCATTGAATATTATGATTTTCTATTAT;IPDRatio=1.86
CP008925 Salmonella_enterica_subsp._enterica_serovar_Cerro_87	kinModCall	modified_base	3816715	3816715	31	+	.	coverage=180;context=TGGATAGGAAACTCCATTGAATATTATGATTTTCTATTATA;IPDRatio=1.51
CP008925 Salmonella_enterica_subsp._enterica_serovar_Cerro_87	kinModCall	m6A	3816718	3816718	47	-	.	coverage=174;context=CCGTATAATAGAAAATCATAATATTCAATGGAGTTTCCTAT;IPDRatio=1.76;frac=0.391;fracLow=0.246;fracUp=0.526;identificationQv=13
CP008925 Salmonella_enterica_subsp._enterica_serovar_Cerro_87	kinModCall	m6A	3816721	3816721	50	-	.	coverage=180;context=AGGCCGTATAATAGAAAATCATAATATTCAATGGAGTTTCC;IPDRatio=1.73;frac=0.321;fracLow=0.084;fracUp=0.432;identificationQv=3
CP008925 Salmonella_enterica_subsp._enterica_serovar_Cerro_87	kinModCall	m4C	3816722	3816722	78	-	.	coverage=181;context=CAGGCCGTATAATAGAAAATCATAATATTCAATGGAGTTTC;IPDRatio=2.16;frac=0.633;fracLow=0.453;fracUp=0.829;identificationQv=30
CP008925 Salmonella_enterica_subsp._enterica_serovar_Cerro_87	kinModCall	modified_base	3816724	3816724	31	+	.	coverage=182;context=AACTCCATTGAATATTATGATTTTCTATTATACGGCCTGGC;IPDRatio=1.45
CP008925 Salmonella_enterica_subsp._enterica_serovar_Cerro_87	kinModCall	m4C	3816728	3816728	50	+	.	coverage=184;context=CCATTGAATATTATGATTTTCTATTATACGGCCTGGCAAGC;IPDRatio=1.75;frac=0.481;fracLow=0.329;fracUp=0.673;identificationQv=15
CP008925 Salmonella_enterica_subsp._enterica_serovar_Cerro_87	kinModCall	modified_base	3816729	3816729	29	+	.	coverage=187;context=CATTGAATATTATGATTTTCTATTATACGGCCTGGCAAGCG;IPDRatio=1.53
CP008925 Salmonella_enterica_subsp._enterica_serovar_Cerro_87	kinModCall	modified_base	3816730	3816730	30	+	.	coverage=186;context=ATTGAATATTATGATTTTCTATTATACGGCCTGGCAAGCGC;IPDRatio=1.53
CP008925 Salmonella_enterica_subsp._enterica_serovar_Cerro_87	kinModCall	modified_base	3816735	3816735	59	-	.	coverage=179;context=CCAGCGCGCTTGCCAGGCCGTATAATAGAAAATCATAATAT;IPDRatio=1.95
CP008925 Salmonella_enterica_subsp._enterica_serovar_Cerro_87	kinModCall	modified_base	3816736	3816736	34	+	.	coverage=195;context=TATTATGATTTTCTATTATACGGCCTGGCAAGCGCGCTGGT;IPDRatio=1.58
CP008925 Salmonella_enterica_subsp._enterica_serovar_Cerro_87	kinModCall	modified_base	3816739	3816739	30	+	.	coverage=194;context=TATGATTTTCTATTATACGGCCTGGCAAGCGCGCTGGTATT;IPDRatio=1.51
CP008925 Salmonella_enterica_subsp._enterica_serovar_Cerro_87	kinModCall	modified_base	3816758	3816758	21	+	.	coverage=189;context=GCCTGGCAAGCGCGCTGGTATTTGGCCCGCTTTTTTTTCCT;IPDRatio=1.32
CP008925 Salmonella_enterica_subsp._enterica_serovar_Cerro_87	kinModCall	m6A	3816759	3816759	78	-	.	coverage=179;context=CAGGAAAAAAAAGCGGGCCAAATACCAGCGCGCTTGCCAGG;IPDRatio=2.16;frac=0.390;fracLow=0.265;fracUp=0.506;identificationQv=42
CP008925 Salmonella_enterica_subsp._enterica_serovar_Cerro_87	kinModCall	m4C	3816779	3816779	50	-	.	coverage=168;context=TGCAGTCAATGGGCTGGCGCCAGGAAAAAAAAGCGGGCCAA;IPDRatio=1.86;frac=0.472;fracLow=0.291;fracUp=0.616;identificationQv=6
CP008925 Salmonella_enterica_subsp._enterica_serovar_Cerro_87	kinModCall	modified_base	3816785	3816785	22	+	.	coverage=181;context=CGCTTTTTTTTCCTGGCGCCAGCCCATTGACTGCAACGTTA;IPDRatio=1.46
CP008925 Salmonella_enterica_subsp._enterica_serovar_Cerro_87	kinModCall	m6A	3816790	3816790	22	+	.	coverage=190;context=TTTTTTCCTGGCGCCAGCCCATTGACTGCAACGTTATCTTC;IPDRatio=1.46;frac=0.331;fracLow=0.194;fracUp=0.473;identificationQv=7
CP008925 Salmonella_enterica_subsp._enterica_serovar_Cerro_87	kinModCall	modified_base	3816803	3816803	23	+	.	coverage=187;context=CCAGCCCATTGACTGCAACGTTATCTTCTTTTGCCAGTTTC;IPDRatio=1.41
CP008925 Salmonella_enterica_subsp._enterica_serovar_Cerro_87	kinModCall	m6A	3816808	3816808	40	-	.	coverage=172;context=ACGCCGAAACTGGCAAAAGAAGATAACGTTGCAGTCAATGG;IPDRatio=1.73;frac=0.425;fracLow=0.272;fracUp=0.564;identificationQv=19
CP008925 Salmonella_enterica_subsp._enterica_serovar_Cerro_87	kinModCall	modified_base	3816830	3816830	21	+	.	coverage=181;context=CTTTTGCCAGTTTCGGCGTGGGATTTATCTCCCGGCCGCTG;IPDRatio=1.42
CP008925 Salmonella_enterica_subsp._enterica_serovar_Cerro_87	kinModCall	modified_base	3816833	3816833	24	-	.	coverage=171;context=GCCCAGCGGCCGGGAGATAAATCCCACGCCGAAACTGGCAA;IPDRatio=1.36
CP008925 Salmonella_enterica_subsp._enterica_serovar_Cerro_87	kinModCall	modified_base	3816878	3816878	33	-	.	coverage=186;context=GTTTTTACGCCCAAGCGTATCTCTCCTGTTGCCAAAAAATA;IPDRatio=1.59
CP008925 Salmonella_enterica_subsp._enterica_serovar_Cerro_87	kinModCall	modified_base	3816880	3816880	35	-	.	coverage=184;context=GTGTTTTTACGCCCAAGCGTATCTCTCCTGTTGCCAAAAAA;IPDRatio=1.58
CP008925 Salmonella_enterica_subsp._enterica_serovar_Cerro_87	kinModCall	m4C	3816884	3816884	37	+	.	coverage=196;context=TTGGCAACAGGAGAGATACGCTTGGGCGTAAAAACACGTTA;IPDRatio=1.67;frac=0.832;fracLow=0.611;fracUp=1.000;identificationQv=11
CP008925 Salmonella_enterica_subsp._enterica_serovar_Cerro_87	kinModCall	modified_base	3816886	3816886	25	-	.	coverage=189;context=AATAACGTGTTTTTACGCCCAAGCGTATCTCTCCTGTTGCC;IPDRatio=1.41
CP008925 Salmonella_enterica_subsp._enterica_serovar_Cerro_87	kinModCall	modified_base	3816894	3816894	31	+	.	coverage=196;context=GAGAGATACGCTTGGGCGTAAAAACACGTTATTAATTACGT;IPDRatio=1.50
CP008925 Salmonella_enterica_subsp._enterica_serovar_Cerro_87	kinModCall	modified_base	3816895	3816895	21	+	.	coverage=197;context=AGAGATACGCTTGGGCGTAAAAACACGTTATTAATTACGTT;IPDRatio=1.35
CP008925 Salmonella_enterica_subsp._enterica_serovar_Cerro_87	kinModCall	modified_base	3816905	3816905	33	+	.	coverage=201;context=TTGGGCGTAAAAACACGTTATTAATTACGTTAGGGGGGATG;IPDRatio=1.50
CP008925 Salmonella_enterica_subsp._enterica_serovar_Cerro_87	kinModCall	modified_base	3816905	3816905	48	-	.	coverage=176;context=CATCCCCCCTAACGTAATTAATAACGTGTTTTTACGCCCAA;IPDRatio=1.71
CP008925 Salmonella_enterica_subsp._enterica_serovar_Cerro_87	kinModCall	modified_base	3816906	3816906	45	+	.	coverage=189;context=TGGGCGTAAAAACACGTTATTAATTACGTTAGGGGGGATGG;IPDRatio=1.68
CP008925 Salmonella_enterica_subsp._enterica_serovar_Cerro_87	kinModCall	modified_base	3816906	3816906	26	-	.	coverage=190;context=CCATCCCCCCTAACGTAATTAATAACGTGTTTTTACGCCCA;IPDRatio=1.43
CP008925 Salmonella_enterica_subsp._enterica_serovar_Cerro_87	kinModCall	modified_base	3816907	3816907	39	+	.	coverage=196;context=GGGCGTAAAAACACGTTATTAATTACGTTAGGGGGGATGGG;IPDRatio=1.60
CP008925 Salmonella_enterica_subsp._enterica_serovar_Cerro_87	kinModCall	modified_base	3816907	3816907	53	-	.	coverage=177;context=CCCATCCCCCCTAACGTAATTAATAACGTGTTTTTACGCCC;IPDRatio=1.88
CP008925 Salmonella_enterica_subsp._enterica_serovar_Cerro_87	kinModCall	modified_base	3816909	3816909	39	-	.	coverage=172;context=CGCCCATCCCCCCTAACGTAATTAATAACGTGTTTTTACGC;IPDRatio=1.61
CP008925 Salmonella_enterica_subsp._enterica_serovar_Cerro_87	kinModCall	modified_base	3816916	3816916	36	+	.	coverage=197;context=AACACGTTATTAATTACGTTAGGGGGGATGGGCGCGGTCAC;IPDRatio=1.58
CP008925 Salmonella_enterica_subsp._enterica_serovar_Cerro_87	kinModCall	modified_base	3816917	3816917	26	-	.	coverage=165;context=CGTGACCGCGCCCATCCCCCCTAACGTAATTAATAACGTGT;IPDRatio=1.46
CP008925 Salmonella_enterica_subsp._enterica_serovar_Cerro_87	kinModCall	modified_base	3816918	3816918	34	-	.	coverage=172;context=ACGTGACCGCGCCCATCCCCCCTAACGTAATTAATAACGTG;IPDRatio=1.72
CP008925 Salmonella_enterica_subsp._enterica_serovar_Cerro_87	kinModCall	modified_base	3816949	3816949	43	-	.	coverage=177;context=CTGGCGTAAGAAGGCAGGCAACCGATGAGAAACGTGACCGC;IPDRatio=1.72
CP008925 Salmonella_enterica_subsp._enterica_serovar_Cerro_87	kinModCall	modified_base	3816960	3816960	25	-	.	coverage=182;context=GCGCGCCAATACTGGCGTAAGAAGGCAGGCAACCGATGAGA;IPDRatio=1.43
CP008925 Salmonella_enterica_subsp._enterica_serovar_Cerro_87	kinModCall	m6A	3816973	3816973	69	-	.	coverage=189;context=AAAGCAGGCGCCAGCGCGCCAATACTGGCGTAAGAAGGCAG;IPDRatio=1.98;frac=0.315;fracLow=0.211;fracUp=0.435;identificationQv=61
CP008925 Salmonella_enterica_subsp._enterica_serovar_Cerro_87	kinModCall	modified_base	3816991	3816991	99	+	.	coverage=195;context=ATTGGCGCGCTGGCGCCTGCTTTACTGGTTATTCTGCGTTT;IPDRatio=2.32
CP008925 Salmonella_enterica_subsp._enterica_serovar_Cerro_87	kinModCall	modified_base	3816995	3816995	22	-	.	coverage=183;context=TAGAAAACGCAGAATAACCAGTAAAGCAGGCGCCAGCGCGC;IPDRatio=1.45
CP008925 Salmonella_enterica_subsp._enterica_serovar_Cerro_87	kinModCall	m6A	3817002	3817002	121	-	.	coverage=180;context=ATCCCTGTAGAAAACGCAGAATAACCAGTAAAGCAGGCGCC;IPDRatio=2.67;frac=0.616;fracLow=0.504;fracUp=0.749;identificationQv=48
CP008925 Salmonella_enterica_subsp._enterica_serovar_Cerro_87	kinModCall	modified_base	3817011	3817011	25	+	.	coverage=193;context=TTTACTGGTTATTCTGCGTTTTCTACAGGGATTTATGGTTG;IPDRatio=1.47
CP008925 Salmonella_enterica_subsp._enterica_serovar_Cerro_87	kinModCall	modified_base	3817021	3817021	35	+	.	coverage=197;context=ATTCTGCGTTTTCTACAGGGATTTATGGTTGGAGGCGAATG;IPDRatio=1.56
CP008925 Salmonella_enterica_subsp._enterica_serovar_Cerro_87	kinModCall	modified_base	3817023	3817023	40	-	.	coverage=186;context=CCCATTCGCCTCCAACCATAAATCCCTGTAGAAAACGCAGA;IPDRatio=1.57
CP008925 Salmonella_enterica_subsp._enterica_serovar_Cerro_87	kinModCall	modified_base	3817046	3817046	23	-	.	coverage=172;context=CACGACCATCAACATGGCGCCTCCCCATTCGCCTCCAACCA;IPDRatio=1.43
CP008925 Salmonella_enterica_subsp._enterica_serovar_Cerro_87	kinModCall	modified_base	3817057	3817057	29	+	.	coverage=200;context=GAATGGGGAGGCGCCATGTTGATGGTCGTGGAATATGCTGC;IPDRatio=1.67
CP008925 Salmonella_enterica_subsp._enterica_serovar_Cerro_87	kinModCall	modified_base	3817073	3817073	25	-	.	coverage=186;context=CCCCCGGTGCTTTCCAGCAGCATATTCCACGACCATCAACA;IPDRatio=1.47
CP008925 Salmonella_enterica_subsp._enterica_serovar_Cerro_87	kinModCall	modified_base	3817084	3817084	52	-	.	coverage=184;context=GCGCTTAACCGCCCCCGGTGCTTTCCAGCAGCATATTCCAC;IPDRatio=1.70
CP008925 Salmonella_enterica_subsp._enterica_serovar_Cerro_87	kinModCall	modified_base	3817101	3817101	30	-	.	coverage=183;context=CTCCTGTTTGCGATAGCGCGCTTAACCGCCCCCGGTGCTTT;IPDRatio=1.51
CP008925 Salmonella_enterica_subsp._enterica_serovar_Cerro_87	kinModCall	modified_base	3817119	3817119	21	-	.	coverage=183;context=ATAATTGTCCCGTGAGTCCTCCTGTTTGCGATAGCGCGCTT;IPDRatio=1.38
CP008925 Salmonella_enterica_subsp._enterica_serovar_Cerro_87	kinModCall	modified_base	3817132	3817132	21	+	.	coverage=206;context=CAAACAGGAGGACTCACGGGACAATTATTGGCGACAGGCGT;IPDRatio=1.36
CP008925 Salmonella_enterica_subsp._enterica_serovar_Cerro_87	kinModCall	modified_base	3817133	3817133	25	+	.	coverage=208;context=AAACAGGAGGACTCACGGGACAATTATTGGCGACAGGCGTA;IPDRatio=1.43
CP008925 Salmonella_enterica_subsp._enterica_serovar_Cerro_87	kinModCall	modified_base	3817135	3817135	32	+	.	coverage=202;context=ACAGGAGGACTCACGGGACAATTATTGGCGACAGGCGTATT;IPDRatio=1.47
CP008925 Salmonella_enterica_subsp._enterica_serovar_Cerro_87	kinModCall	modified_base	3817135	3817135	29	-	.	coverage=175;context=AATACGCCTGTCGCCAATAATTGTCCCGTGAGTCCTCCTGT;IPDRatio=1.53
CP008925 Salmonella_enterica_subsp._enterica_serovar_Cerro_87	kinModCall	m6A	3817140	3817140	46	-	.	coverage=178;context=CTATAAATACGCCTGTCGCCAATAATTGTCCCGTGAGTCCT;IPDRatio=1.71;frac=0.227;fracLow=0.127;fracUp=0.323;identificationQv=8
CP008925 Salmonella_enterica_subsp._enterica_serovar_Cerro_87	kinModCall	modified_base	3817147	3817147	37	+	.	coverage=192;context=ACGGGACAATTATTGGCGACAGGCGTATTTATAGTCGTGAC;IPDRatio=1.52
CP008925 Salmonella_enterica_subsp._enterica_serovar_Cerro_87	kinModCall	modified_base	3817150	3817150	21	+	.	coverage=185;context=GGACAATTATTGGCGACAGGCGTATTTATAGTCGTGACCCA;IPDRatio=1.51
CP008925 Salmonella_enterica_subsp._enterica_serovar_Cerro_87	kinModCall	modified_base	3817153	3817153	46	+	.	coverage=192;context=CAATTATTGGCGACAGGCGTATTTATAGTCGTGACCCAATT;IPDRatio=1.71
CP008925 Salmonella_enterica_subsp._enterica_serovar_Cerro_87	kinModCall	modified_base	3817156	3817156	61	+	.	coverage=178;context=TTATTGGCGACAGGCGTATTTATAGTCGTGACCCAATTACC;IPDRatio=1.94
CP008925 Salmonella_enterica_subsp._enterica_serovar_Cerro_87	kinModCall	modified_base	3817158	3817158	24	-	.	coverage=169;context=GCGGTAATTGGGTCACGACTATAAATACGCCTGTCGCCAAT;IPDRatio=1.41
CP008925 Salmonella_enterica_subsp._enterica_serovar_Cerro_87	kinModCall	modified_base	3817162	3817162	27	-	.	coverage=171;context=TCCTGCGGTAATTGGGTCACGACTATAAATACGCCTGTCGC;IPDRatio=1.50
CP008925 Salmonella_enterica_subsp._enterica_serovar_Cerro_87	kinModCall	modified_base	3817246	3817246	29	+	.	coverage=199;context=GCGCTTTTGGTGTTGCCTGGATTATATATGCGTCATCGTCT;IPDRatio=1.49
CP008925 Salmonella_enterica_subsp._enterica_serovar_Cerro_87	kinModCall	modified_base	3817248	3817248	64	+	.	coverage=197;context=GCTTTTGGTGTTGCCTGGATTATATATGCGTCATCGTCTGG;IPDRatio=2.03
CP008925 Salmonella_enterica_subsp._enterica_serovar_Cerro_87	kinModCall	m6A	3817254	3817254	44	-	.	coverage=185;context=TCTCATCCAGACGATGACGCATATATAATCCAGGCAACACC;IPDRatio=1.92;frac=0.737;fracLow=0.531;fracUp=0.907;identificationQv=18
CP008925 Salmonella_enterica_subsp._enterica_serovar_Cerro_87	kinModCall	modified_base	3817255	3817255	21	-	.	coverage=179;context=GTCTCATCCAGACGATGACGCATATATAATCCAGGCAACAC;IPDRatio=1.45
CP008925 Salmonella_enterica_subsp._enterica_serovar_Cerro_87	kinModCall	modified_base	3817273	3817273	60	+	.	coverage=198;context=ATGCGTCATCGTCTGGATGAGACACCTGTCTTCCGTGCGTT;IPDRatio=2.02
CP008925 Salmonella_enterica_subsp._enterica_serovar_Cerro_87	kinModCall	modified_base	3817312	3817312	28	+	.	coverage=196;context=TTTAAAAAGCAGCAGGCCATTAATCATAGGCAGCAAAGAGA;IPDRatio=1.47
CP008925 Salmonella_enterica_subsp._enterica_serovar_Cerro_87	kinModCall	m6A	3817313	3817313	38	+	.	coverage=214;context=TTAAAAAGCAGCAGGCCATTAATCATAGGCAGCAAAGAGAA;IPDRatio=1.60;frac=0.339;fracLow=0.234;fracUp=0.442;identificationQv=38
CP008925 Salmonella_enterica_subsp._enterica_serovar_Cerro_87	kinModCall	modified_base	3817315	3817315	21	-	.	coverage=197;context=TCTTCTCTTTGCTGCCTATGATTAATGGCCTGCTGCTTTTT;IPDRatio=1.36
CP008925 Salmonella_enterica_subsp._enterica_serovar_Cerro_87	kinModCall	m6A	3817317	3817317	59	+	.	coverage=211;context=AAAGCAGCAGGCCATTAATCATAGGCAGCAAAGAGAAGAAA;IPDRatio=1.79;frac=0.357;fracLow=0.238;fracUp=0.464;identificationQv=27
CP008925 Salmonella_enterica_subsp._enterica_serovar_Cerro_87	kinModCall	modified_base	3817335	3817335	22	-	.	coverage=188;context=CTACTTTGACCACCGGCCTTTCTTCTCTTTGCTGCCTATGA;IPDRatio=1.35
CP008925 Salmonella_enterica_subsp._enterica_serovar_Cerro_87	kinModCall	m4C	3817338	3817338	40	-	.	coverage=186;context=GTACTACTTTGACCACCGGCCTTTCTTCTCTTTGCTGCCTA;IPDRatio=1.66;frac=0.274;fracLow=0.168;fracUp=0.422;identificationQv=8
CP008925 Salmonella_enterica_subsp._enterica_serovar_Cerro_87	kinModCall	modified_base	3817347	3817347	23	-	.	coverage=190;context=ATTGTTCTCGTACTACTTTGACCACCGGCCTTTCTTCTCTT;IPDRatio=1.37
CP008925 Salmonella_enterica_subsp._enterica_serovar_Cerro_87	kinModCall	modified_base	3817348	3817348	26	+	.	coverage=210;context=AGAGAAGAAAGGCCGGTGGTCAAAGTAGTACGAGAACAATG;IPDRatio=1.41
CP008925 Salmonella_enterica_subsp._enterica_serovar_Cerro_87	kinModCall	modified_base	3817359	3817359	43	-	.	coverage=191;context=AAATGCTGCGCCATTGTTCTCGTACTACTTTGACCACCGGC;IPDRatio=1.76
CP008925 Salmonella_enterica_subsp._enterica_serovar_Cerro_87	kinModCall	modified_base	3817387	3817387	25	+	.	coverage=196;context=TGGCGCAGCATTTTGCTGATTATAATTCTGCGTTTTGCGGA;IPDRatio=1.44
CP008925 Salmonella_enterica_subsp._enterica_serovar_Cerro_87	kinModCall	modified_base	3817389	3817389	37	-	.	coverage=192;context=TTTCCGCAAAACGCAGAATTATAATCAGCAAAATGCTGCGC;IPDRatio=1.60
CP008925 Salmonella_enterica_subsp._enterica_serovar_Cerro_87	kinModCall	modified_base	3817424	3817424	54	+	.	coverage=204;context=CGGAAAGCGTTCCCTTTTTTCTTGCTACCGTCTTCGCGGTT;IPDRatio=1.84
CP008925 Salmonella_enterica_subsp._enterica_serovar_Cerro_87	kinModCall	modified_base	3817435	3817435	48	-	.	coverage=185;context=GTCGCCCAGGAAACCGCGAAGACGGTAGCAAGAAAAAAGGG;IPDRatio=1.87
CP008925 Salmonella_enterica_subsp._enterica_serovar_Cerro_87	kinModCall	modified_base	3817449	3817449	44	-	.	coverage=178;context=TCCCAAGCTGCGTTGTCGCCCAGGAAACCGCGAAGACGGTA;IPDRatio=1.75
CP008925 Salmonella_enterica_subsp._enterica_serovar_Cerro_87	kinModCall	modified_base	3817488	3817488	36	+	.	coverage=209;context=GATTGCCAGCCTGACTATTCTGTACATTGTAATGTTCACCT;IPDRatio=1.52
CP008925 Salmonella_enterica_subsp._enterica_serovar_Cerro_87	kinModCall	m4C	3817492	3817492	40	+	.	coverage=217;context=GCCAGCCTGACTATTCTGTACATTGTAATGTTCACCTGTCT;IPDRatio=1.63;frac=0.685;fracLow=0.593;fracUp=0.772;identificationQv=31
CP008925 Salmonella_enterica_subsp._enterica_serovar_Cerro_87	kinModCall	modified_base	3817494	3817494	22	-	.	coverage=199;context=GCAGACAGGTGAACATTACAATGTACAGAATAGTCAGGCTG;IPDRatio=1.40
CP008925 Salmonella_enterica_subsp._enterica_serovar_Cerro_87	kinModCall	modified_base	3817521	3817521	32	+	.	coverage=207;context=GTTCACCTGTCTGCTGGCGTATCCCATGCACGTGCTATTTG;IPDRatio=1.50
CP008925 Salmonella_enterica_subsp._enterica_serovar_Cerro_87	kinModCall	modified_base	3817531	3817531	41	+	.	coverage=218;context=CTGCTGGCGTATCCCATGCACGTGCTATTTGGCATCATGTC;IPDRatio=1.71
CP008925 Salmonella_enterica_subsp._enterica_serovar_Cerro_87	kinModCall	m6A	3817554	3817554	310	+	.	coverage=219;context=GCTATTTGGCATCATGTCGGATCGGCGTGGCTGCCGTCAGG;IPDRatio=8.25;frac=0.997;fracLow=0.979;fracUp=1.000;identificationQv=294
CP008925 Salmonella_enterica_subsp._enterica_serovar_Cerro_87	kinModCall	m6A	3817555	3817555	328	-	.	coverage=206;context=ACCTGACGGCAGCCACGCCGATCCGACATGATGCCAAATAG;IPDRatio=6.17;frac=1.000;fracLow=1.000;fracUp=1.000;identificationQv=331
CP008925 Salmonella_enterica_subsp._enterica_serovar_Cerro_87	kinModCall	modified_base	3817578	3817578	29	-	.	coverage=208;context=CAAAAAGCGCGCCGAAAATATACACCTGACGGCAGCCACGC;IPDRatio=1.45
CP008925 Salmonella_enterica_subsp._enterica_serovar_Cerro_87	kinModCall	modified_base	3817580	3817580	24	+	.	coverage=223;context=GTGGCTGCCGTCAGGTGTATATTTTCGGCGCGCTTTTTGTC;IPDRatio=1.37
CP008925 Salmonella_enterica_subsp._enterica_serovar_Cerro_87	kinModCall	modified_base	3817580	3817580	74	-	.	coverage=203;context=GACAAAAAGCGCGCCGAAAATATACACCTGACGGCAGCCAC;IPDRatio=2.10
CP008925 Salmonella_enterica_subsp._enterica_serovar_Cerro_87	kinModCall	modified_base	3817582	3817582	26	-	.	coverage=199;context=GCGACAAAAAGCGCGCCGAAAATATACACCTGACGGCAGCC;IPDRatio=1.48
CP008925 Salmonella_enterica_subsp._enterica_serovar_Cerro_87	kinModCall	modified_base	3817620	3817620	31	+	.	coverage=214;context=CGCGGCAATGGCTTTTCCCTTTTTCTGGCTGCTGGAAAGCC;IPDRatio=1.45
CP008925 Salmonella_enterica_subsp._enterica_serovar_Cerro_87	kinModCall	modified_base	3817648	3817648	42	+	.	coverage=228;context=CTGCTGGAAAGCCGTTCGCTCATACTGATGACAATGGGCTA;IPDRatio=1.66
CP008925 Salmonella_enterica_subsp._enterica_serovar_Cerro_87	kinModCall	modified_base	3817655	3817655	24	+	.	coverage=234;context=AAAGCCGTTCGCTCATACTGATGACAATGGGCTACGTTCTG;IPDRatio=1.37
CP008925 Salmonella_enterica_subsp._enterica_serovar_Cerro_87	kinModCall	modified_base	3817664	3817664	23	+	.	coverage=224;context=CGCTCATACTGATGACAATGGGCTACGTTCTGCTTATTAAC;IPDRatio=1.45
CP008925 Salmonella_enterica_subsp._enterica_serovar_Cerro_87	kinModCall	modified_base	3817667	3817667	27	-	.	coverage=214;context=AATGTTAATAAGCAGAACGTAGCCCATTGTCATCAGTATGA;IPDRatio=1.53
CP008925 Salmonella_enterica_subsp._enterica_serovar_Cerro_87	kinModCall	modified_base	3817671	3817671	212	+	.	coverage=227;context=ACTGATGACAATGGGCTACGTTCTGCTTATTAACATTGGTC;IPDRatio=3.77
CP008925 Salmonella_enterica_subsp._enterica_serovar_Cerro_87	kinModCall	modified_base	3817672	3817672	40	+	.	coverage=225;context=CTGATGACAATGGGCTACGTTCTGCTTATTAACATTGGTCA;IPDRatio=1.62
CP008925 Salmonella_enterica_subsp._enterica_serovar_Cerro_87	kinModCall	m6A	3817672	3817672	183	-	.	coverage=211;context=TGACCAATGTTAATAAGCAGAACGTAGCCCATTGTCATCAG;IPDRatio=5.40;frac=0.759;fracLow=0.651;fracUp=0.850;identificationQv=116
CP008925 Salmonella_enterica_subsp._enterica_serovar_Cerro_87	kinModCall	modified_base	3817679	3817679	25	+	.	coverage=221;context=CAATGGGCTACGTTCTGCTTATTAACATTGGTCATAATTCA;IPDRatio=1.40
CP008925 Salmonella_enterica_subsp._enterica_serovar_Cerro_87	kinModCall	modified_base	3817680	3817680	94	+	.	coverage=224;context=AATGGGCTACGTTCTGCTTATTAACATTGGTCATAATTCAC;IPDRatio=2.29
CP008925 Salmonella_enterica_subsp._enterica_serovar_Cerro_87	kinModCall	modified_base	3817682	3817682	21	+	.	coverage=221;context=TGGGCTACGTTCTGCTTATTAACATTGGTCATAATTCACTG;IPDRatio=1.33
CP008925 Salmonella_enterica_subsp._enterica_serovar_Cerro_87	kinModCall	modified_base	3817687	3817687	33	-	.	coverage=219;context=GCATTCAGTGAATTATGACCAATGTTAATAAGCAGAACGTA;IPDRatio=1.48
CP008925 Salmonella_enterica_subsp._enterica_serovar_Cerro_87	kinModCall	modified_base	3817707	3817707	33	-	.	coverage=195;context=CGAAAAAAGAAGGTTGCACGGCATTCAGTGAATTATGACCA;IPDRatio=1.58
CP008925 Salmonella_enterica_subsp._enterica_serovar_Cerro_87	kinModCall	modified_base	3817732	3817732	21	+	.	coverage=222;context=CAACCTTCTTTTTTCGCCGGACTGTTTCATCCGCCTGTACG;IPDRatio=1.37
CP008925 Salmonella_enterica_subsp._enterica_serovar_Cerro_87	kinModCall	modified_base	3817735	3817735	24	-	.	coverage=223;context=TAGCGTACAGGCGGATGAAACAGTCCGGCGAAAAAAGAAGG;IPDRatio=1.39
CP008925 Salmonella_enterica_subsp._enterica_serovar_Cerro_87	kinModCall	modified_base	3817747	3817747	29	-	.	coverage=215;context=GATGAACCGCTGTAGCGTACAGGCGGATGAAACAGTCCGGC;IPDRatio=1.45
CP008925 Salmonella_enterica_subsp._enterica_serovar_Cerro_87	kinModCall	modified_base	3817844	3817844	38	+	.	coverage=196;context=AAGCGTTAAGCGCAGTCTATGATAACAGTTGGACGTTGGTT;IPDRatio=1.60
CP008925 Salmonella_enterica_subsp._enterica_serovar_Cerro_87	kinModCall	modified_base	3817845	3817845	30	+	.	coverage=213;context=AGCGTTAAGCGCAGTCTATGATAACAGTTGGACGTTGGTTG;IPDRatio=1.44
CP008925 Salmonella_enterica_subsp._enterica_serovar_Cerro_87	kinModCall	modified_base	3817847	3817847	39	-	.	coverage=204;context=GGCAACCAACGTCCAACTGTTATCATAGACTGCGCTTAACG;IPDRatio=1.63
CP008925 Salmonella_enterica_subsp._enterica_serovar_Cerro_87	kinModCall	modified_base	3817852	3817852	25	-	.	coverage=203;context=TAACCGGCAACCAACGTCCAACTGTTATCATAGACTGCGCT;IPDRatio=1.41
CP008925 Salmonella_enterica_subsp._enterica_serovar_Cerro_87	kinModCall	modified_base	3817856	3817856	30	+	.	coverage=209;context=CAGTCTATGATAACAGTTGGACGTTGGTTGCCGGTTATGTC;IPDRatio=1.48
CP008925 Salmonella_enterica_subsp._enterica_serovar_Cerro_87	kinModCall	m4C	3817867	3817867	81	+	.	coverage=191;context=AACAGTTGGACGTTGGTTGCCGGTTATGTCGTTTTGACTGC;IPDRatio=2.13;frac=0.921;fracLow=0.713;fracUp=0.995;identificationQv=76
CP008925 Salmonella_enterica_subsp._enterica_serovar_Cerro_87	kinModCall	modified_base	3817873	3817873	25	-	.	coverage=202;context=GCCAGCGCAGTCAAAACGACATAACCGGCAACCAACGTCCA;IPDRatio=1.38
CP008925 Salmonella_enterica_subsp._enterica_serovar_Cerro_87	kinModCall	m4C	3817874	3817874	23	-	.	coverage=208;context=AGCCAGCGCAGTCAAAACGACATAACCGGCAACCAACGTCC;IPDRatio=1.42;frac=0.422;fracLow=0.246;fracUp=0.626;identificationQv=4
CP008925 Salmonella_enterica_subsp._enterica_serovar_Cerro_87	kinModCall	modified_base	3817890	3817890	21	+	.	coverage=203;context=TTATGTCGTTTTGACTGCGCTGGCTTCGGCGTTTGCGGCAA;IPDRatio=1.40
CP008925 Salmonella_enterica_subsp._enterica_serovar_Cerro_87	kinModCall	modified_base	3817927	3817927	24	+	.	coverage=201;context=GCAAAGATTGCGCCGGAAACCGTGTTACCGCATTCGCCGTA;IPDRatio=1.45
CP008925 Salmonella_enterica_subsp._enterica_serovar_Cerro_87	kinModCall	modified_base	3817929	3817929	28	+	.	coverage=201;context=AAAGATTGCGCCGGAAACCGTGTTACCGCATTCGCCGTAAT;IPDRatio=1.52
CP008925 Salmonella_enterica_subsp._enterica_serovar_Cerro_87	kinModCall	modified_base	3817934	3817934	29	-	.	coverage=183;context=TTTGCATTACGGCGAATGCGGTAACACGGTTTCCGGCGCAA;IPDRatio=1.51
CP008925 Salmonella_enterica_subsp._enterica_serovar_Cerro_87	kinModCall	modified_base	3817935	3817935	55	-	.	coverage=189;context=TTTTGCATTACGGCGAATGCGGTAACACGGTTTCCGGCGCA;IPDRatio=2.79
CP008925 Salmonella_enterica_subsp._enterica_serovar_Cerro_87	kinModCall	modified_base	3817941	3817941	27	+	.	coverage=205;context=GGAAACCGTGTTACCGCATTCGCCGTAATGCAAAAGGGGGC;IPDRatio=1.43
CP008925 Salmonella_enterica_subsp._enterica_serovar_Cerro_87	kinModCall	modified_base	3817946	3817946	21	-	.	coverage=198;context=CGACAGCCCCCTTTTGCATTACGGCGAATGCGGTAACACGG;IPDRatio=1.36
CP008925 Salmonella_enterica_subsp._enterica_serovar_Cerro_87	kinModCall	m6A	3817953	3817953	26	+	.	coverage=210;context=ACCGCATTCGCCGTAATGCAAAAGGGGGCTGTCGCCCCCGT;IPDRatio=1.45;frac=0.291;fracLow=0.217;fracUp=0.378;identificationQv=17
CP008925 Salmonella_enterica_subsp._enterica_serovar_Cerro_87	kinModCall	modified_base	3817976	3817976	37	+	.	coverage=208;context=GGGGGCTGTCGCCCCCGTTTTTCACTCGCTTAATCAATAGT;IPDRatio=1.58
CP008925 Salmonella_enterica_subsp._enterica_serovar_Cerro_87	kinModCall	modified_base	3817979	3817979	22	+	.	coverage=208;context=GGCTGTCGCCCCCGTTTTTCACTCGCTTAATCAATAGTGCG;IPDRatio=1.38
CP008925 Salmonella_enterica_subsp._enterica_serovar_Cerro_87	kinModCall	modified_base	3817985	3817985	30	-	.	coverage=190;context=TTATTGCGCACTATTGATTAAGCGAGTGAAAAACGGGGGCG;IPDRatio=1.45
CP008925 Salmonella_enterica_subsp._enterica_serovar_Cerro_87	kinModCall	m6A	3817988	3817988	75	+	.	coverage=203;context=CCCCGTTTTTCACTCGCTTAATCAATAGTGCGCAATAATTC;IPDRatio=2.02;frac=0.348;fracLow=0.217;fracUp=0.460;identificationQv=9
CP008925 Salmonella_enterica_subsp._enterica_serovar_Cerro_87	kinModCall	m4C	3817999	3817999	57	-	.	coverage=194;context=TGGGCATTAACGAATTATTGCGCACTATTGATTAAGCGAGT;IPDRatio=1.85;frac=0.358;fracLow=0.228;fracUp=0.486;identificationQv=26
CP008925 Salmonella_enterica_subsp._enterica_serovar_Cerro_87	kinModCall	m6A	3818001	3818001	48	+	.	coverage=213;context=TCGCTTAATCAATAGTGCGCAATAATTCGTTAATGCCCACT;IPDRatio=1.67;frac=0.142;fracLow=0.063;fracUp=0.240;identificationQv=8
CP008925 Salmonella_enterica_subsp._enterica_serovar_Cerro_87	kinModCall	m6A	3818002	3818002	61	+	.	coverage=197;context=CGCTTAATCAATAGTGCGCAATAATTCGTTAATGCCCACTT;IPDRatio=1.84;frac=0.241;fracLow=0.132;fracUp=0.356;identificationQv=9
CP008925 Salmonella_enterica_subsp._enterica_serovar_Cerro_87	kinModCall	modified_base	3818009	3818009	25	-	.	coverage=205;context=CGTGGTAAAGTGGGCATTAACGAATTATTGCGCACTATTGA;IPDRatio=1.38
CP008925 Salmonella_enterica_subsp._enterica_serovar_Cerro_87	kinModCall	modified_base	3818012	3818012	33	+	.	coverage=211;context=ATAGTGCGCAATAATTCGTTAATGCCCACTTTACCACGCGT;IPDRatio=1.53
CP008925 Salmonella_enterica_subsp._enterica_serovar_Cerro_87	kinModCall	modified_base	3818021	3818021	30	+	.	coverage=208;context=AATAATTCGTTAATGCCCACTTTACCACGCGTTTTGGCGTC;IPDRatio=1.48
CP008925 Salmonella_enterica_subsp._enterica_serovar_Cerro_87	kinModCall	modified_base	3818022	3818022	47	+	.	coverage=209;context=ATAATTCGTTAATGCCCACTTTACCACGCGTTTTGGCGTCG;IPDRatio=1.67
CP008925 Salmonella_enterica_subsp._enterica_serovar_Cerro_87	kinModCall	m4C	3818029	3818029	40	-	.	coverage=200;context=AAAAAGTCGACGCCAAAACGCGTGGTAAAGTGGGCATTAAC;IPDRatio=1.66;frac=0.711;fracLow=0.516;fracUp=0.937;identificationQv=5
CP008925 Salmonella_enterica_subsp._enterica_serovar_Cerro_87	kinModCall	modified_base	3818032	3818032	24	-	.	coverage=192;context=TGAAAAAAGTCGACGCCAAAACGCGTGGTAAAGTGGGCATT;IPDRatio=1.42
CP008925 Salmonella_enterica_subsp._enterica_serovar_Cerro_87	kinModCall	modified_base	3818052	3818052	44	+	.	coverage=204;context=TTTTGGCGTCGACTTTTTTCACGATCACCGCGCAGTACAAA;IPDRatio=1.64
CP008925 Salmonella_enterica_subsp._enterica_serovar_Cerro_87	kinModCall	m6A	3818055	3818055	244	+	.	coverage=209;context=TGGCGTCGACTTTTTTCACGATCACCGCGCAGTACAAACTG;IPDRatio=7.62;frac=0.985;fracLow=0.902;fracUp=1.000;identificationQv=211
CP008925 Salmonella_enterica_subsp._enterica_serovar_Cerro_87	kinModCall	m6A	3818056	3818056	292	-	.	coverage=203;context=ACAGTTTGTACTGCGCGGTGATCGTGAAAAAAGTCGACGCC;IPDRatio=6.48;frac=0.794;fracLow=0.688;fracUp=0.907;identificationQv=353
CP008925 Salmonella_enterica_subsp._enterica_serovar_Cerro_87	kinModCall	modified_base	3818071	3818071	24	+	.	coverage=211;context=CACGATCACCGCGCAGTACAAACTGTACTTGCCGTCTTTTG;IPDRatio=1.40
CP008925 Salmonella_enterica_subsp._enterica_serovar_Cerro_87	kinModCall	modified_base	3818079	3818079	22	-	.	coverage=199;context=CCTGCCGTCAAAAGACGGCAAGTACAGTTTGTACTGCGCGG;IPDRatio=1.38
CP008925 Salmonella_enterica_subsp._enterica_serovar_Cerro_87	kinModCall	modified_base	3818080	3818080	21	-	.	coverage=206;context=ACCTGCCGTCAAAAGACGGCAAGTACAGTTTGTACTGCGCG;IPDRatio=1.39
CP008925 Salmonella_enterica_subsp._enterica_serovar_Cerro_87	kinModCall	modified_base	3818100	3818100	30	-	.	coverage=204;context=CTCCGTGGTCGTTTCCGGCAACCTGCCGTCAAAAGACGGCA;IPDRatio=1.53
CP008925 Salmonella_enterica_subsp._enterica_serovar_Cerro_87	kinModCall	modified_base	3818115	3818115	25	+	.	coverage=206;context=GCAGGTTGCCGGAAACGACCACGGAGCCCGCCGGTACGCGG;IPDRatio=1.40
CP008925 Salmonella_enterica_subsp._enterica_serovar_Cerro_87	kinModCall	modified_base	3818129	3818129	26	-	.	coverage=206;context=GAAGTTCACTATGGCCGCGTACCGGCGGGCTCCGTGGTCGT;IPDRatio=1.43
CP008925 Salmonella_enterica_subsp._enterica_serovar_Cerro_87	kinModCall	modified_base	3818134	3818134	42	+	.	coverage=199;context=CACGGAGCCCGCCGGTACGCGGCCATAGTGAACTTCACCGG;IPDRatio=1.69
CP008925 Salmonella_enterica_subsp._enterica_serovar_Cerro_87	kinModCall	modified_base	3818137	3818137	26	+	.	coverage=200;context=GGAGCCCGCCGGTACGCGGCCATAGTGAACTTCACCGGTCT;IPDRatio=1.38
CP008925 Salmonella_enterica_subsp._enterica_serovar_Cerro_87	kinModCall	modified_base	3818143	3818143	29	-	.	coverage=212;context=ATCGCGAGACCGGTGAAGTTCACTATGGCCGCGTACCGGCG;IPDRatio=1.50
CP008925 Salmonella_enterica_subsp._enterica_serovar_Cerro_87	kinModCall	modified_base	3818145	3818145	21	+	.	coverage=204;context=CCGGTACGCGGCCATAGTGAACTTCACCGGTCTCGCGATCG;IPDRatio=1.34
CP008925 Salmonella_enterica_subsp._enterica_serovar_Cerro_87	kinModCall	modified_base	3818147	3818147	34	+	.	coverage=209;context=GGTACGCGGCCATAGTGAACTTCACCGGTCTCGCGATCGTA;IPDRatio=1.48
CP008925 Salmonella_enterica_subsp._enterica_serovar_Cerro_87	kinModCall	m6A	3818162	3818162	328	+	.	coverage=207;context=TGAACTTCACCGGTCTCGCGATCGTAGATTTTGGTGCTCTG;IPDRatio=9.01;frac=1.000;fracLow=0.950;fracUp=1.000;identificationQv=304
CP008925 Salmonella_enterica_subsp._enterica_serovar_Cerro_87	kinModCall	m6A	3818163	3818163	290	-	.	coverage=212;context=CCAGAGCACCAAAATCTACGATCGCGAGACCGGTGAAGTTC;IPDRatio=6.50;frac=1.000;fracLow=0.925;fracUp=1.000;identificationQv=300
CP008925 Salmonella_enterica_subsp._enterica_serovar_Cerro_87	kinModCall	modified_base	3818171	3818171	21	-	.	coverage=214;context=TACCTCGGCCAGAGCACCAAAATCTACGATCGCGAGACCGG;IPDRatio=1.32
CP008925 Salmonella_enterica_subsp._enterica_serovar_Cerro_87	kinModCall	modified_base	3818172	3818172	23	-	.	coverage=209;context=ATACCTCGGCCAGAGCACCAAAATCTACGATCGCGAGACCG;IPDRatio=1.39
CP008925 Salmonella_enterica_subsp._enterica_serovar_Cerro_87	kinModCall	modified_base	3818176	3818176	26	+	.	coverage=202;context=CTCGCGATCGTAGATTTTGGTGCTCTGGCCGAGGTATACCC;IPDRatio=1.41
CP008925 Salmonella_enterica_subsp._enterica_serovar_Cerro_87	kinModCall	modified_base	3818179	3818179	27	+	.	coverage=210;context=GCGATCGTAGATTTTGGTGCTCTGGCCGAGGTATACCCCCA;IPDRatio=1.46
CP008925 Salmonella_enterica_subsp._enterica_serovar_Cerro_87	kinModCall	m6A	3818179	3818179	358	-	.	coverage=206;context=TGGGGGTATACCTCGGCCAGAGCACCAAAATCTACGATCGC;IPDRatio=10.18;frac=1.000;fracLow=0.960;fracUp=1.000;identificationQv=355
CP008925 Salmonella_enterica_subsp._enterica_serovar_Cerro_87	kinModCall	modified_base	3818188	3818188	34	+	.	coverage=206;context=GATTTTGGTGCTCTGGCCGAGGTATACCCCCATGGAAATGA;IPDRatio=1.72
CP008925 Salmonella_enterica_subsp._enterica_serovar_Cerro_87	kinModCall	modified_base	3818191	3818191	55	+	.	coverage=203;context=TTTGGTGCTCTGGCCGAGGTATACCCCCATGGAAATGACGG;IPDRatio=1.77
CP008925 Salmonella_enterica_subsp._enterica_serovar_Cerro_87	kinModCall	m6A	3818192	3818192	90	-	.	coverage=207;context=TCCGTCATTTCCATGGGGGTATACCTCGGCCAGAGCACCAA;IPDRatio=2.30;frac=0.420;fracLow=0.317;fracUp=0.532;identificationQv=11
CP008925 Salmonella_enterica_subsp._enterica_serovar_Cerro_87	kinModCall	modified_base	3818193	3818193	52	-	.	coverage=193;context=TTCCGTCATTTCCATGGGGGTATACCTCGGCCAGAGCACCA;IPDRatio=1.79
CP008925 Salmonella_enterica_subsp._enterica_serovar_Cerro_87	kinModCall	modified_base	3818195	3818195	47	-	.	coverage=166;context=GGTTCCGTCATTTCCATGGGGGTATACCTCGGCCAGAGCAC;IPDRatio=2.06
CP008925 Salmonella_enterica_subsp._enterica_serovar_Cerro_87	kinModCall	modified_base	3818204	3818204	36	+	.	coverage=216;context=CCGAGGTATACCCCCATGGAAATGACGGAACCTTCTTCGAC;IPDRatio=1.53
CP008925 Salmonella_enterica_subsp._enterica_serovar_Cerro_87	kinModCall	modified_base	3818205	3818205	32	-	.	coverage=203;context=TGTCGAAGAAGGTTCCGTCATTTCCATGGGGGTATACCTCG;IPDRatio=1.44
CP008925 Salmonella_enterica_subsp._enterica_serovar_Cerro_87	kinModCall	modified_base	3818215	3818215	22	+	.	coverage=203;context=CCCCATGGAAATGACGGAACCTTCTTCGACAATGACGCCTT;IPDRatio=1.36
CP008925 Salmonella_enterica_subsp._enterica_serovar_Cerro_87	kinModCall	m6A	3818216	3818216	66	-	.	coverage=205;context=GAAGGCGTCATTGTCGAAGAAGGTTCCGTCATTTCCATGGG;IPDRatio=1.91;frac=0.344;fracLow=0.238;fracUp=0.452;identificationQv=28
CP008925 Salmonella_enterica_subsp._enterica_serovar_Cerro_87	kinModCall	m6A	3818241	3818241	22	+	.	coverage=213;context=CGACAATGACGCCTTCCACGACTTCAGAACGCGCGCCAATA;IPDRatio=1.36;frac=0.095;fracLow=0.021;fracUp=0.166;identificationQv=13
CP008925 Salmonella_enterica_subsp._enterica_serovar_Cerro_87	kinModCall	m6A	3818244	3818244	22	-	.	coverage=209;context=CTTTATTGGCGCGCGTTCTGAAGTCGTGGAAGGCGTCATTG;IPDRatio=1.42;frac=0.321;fracLow=0.197;fracUp=0.420;identificationQv=10
CP008925 Salmonella_enterica_subsp._enterica_serovar_Cerro_87	kinModCall	m6A	3818248	3818248	56	+	.	coverage=213;context=GACGCCTTCCACGACTTCAGAACGCGCGCCAATAAAGCAGT;IPDRatio=2.26;frac=0.262;fracLow=0.180;fracUp=0.350;identificationQv=18
CP008925 Salmonella_enterica_subsp._enterica_serovar_Cerro_87	kinModCall	modified_base	3818255	3818255	21	-	.	coverage=209;context=GAAGACAACTGCTTTATTGGCGCGCGTTCTGAAGTCGTGGA;IPDRatio=1.36
CP008925 Salmonella_enterica_subsp._enterica_serovar_Cerro_87	kinModCall	m6A	3818268	3818268	53	-	.	coverage=205;context=CCCGACCATCATTGAAGACAACTGCTTTATTGGCGCGCGTT;IPDRatio=1.80;frac=0.325;fracLow=0.218;fracUp=0.424;identificationQv=8
CP008925 Salmonella_enterica_subsp._enterica_serovar_Cerro_87	kinModCall	modified_base	3818276	3818276	21	+	.	coverage=207;context=CCAATAAAGCAGTTGTCTTCAATGATGGTCGGGTTAGCCTG;IPDRatio=1.37
CP008925 Salmonella_enterica_subsp._enterica_serovar_Cerro_87	kinModCall	modified_base	3818281	3818281	22	+	.	coverage=205;context=AAAGCAGTTGTCTTCAATGATGGTCGGGTTAGCCTGCAGCG;IPDRatio=1.39
CP008925 Salmonella_enterica_subsp._enterica_serovar_Cerro_87	kinModCall	modified_base	3818290	3818290	21	-	.	coverage=211;context=TACTGGAGCCGCTGCAGGCTAACCCGACCATCATTGAAGAC;IPDRatio=1.36
CP008925 Salmonella_enterica_subsp._enterica_serovar_Cerro_87	kinModCall	modified_base	3818291	3818291	25	+	.	coverage=204;context=TCTTCAATGATGGTCGGGTTAGCCTGCAGCGGCTCCAGTAC;IPDRatio=1.41
CP008925 Salmonella_enterica_subsp._enterica_serovar_Cerro_87	kinModCall	modified_base	3818292	3818292	34	-	.	coverage=201;context=CGTACTGGAGCCGCTGCAGGCTAACCCGACCATCATTGAAG;IPDRatio=1.58
CP008925 Salmonella_enterica_subsp._enterica_serovar_Cerro_87	kinModCall	modified_base	3818298	3818298	22	+	.	coverage=200;context=TGATGGTCGGGTTAGCCTGCAGCGGCTCCAGTACGCCGCCG;IPDRatio=1.38
CP008925 Salmonella_enterica_subsp._enterica_serovar_Cerro_87	kinModCall	modified_base	3818309	3818309	21	-	.	coverage=209;context=GGCGTGGGTATCGGCGGCGTACTGGAGCCGCTGCAGGCTAA;IPDRatio=1.36
CP008925 Salmonella_enterica_subsp._enterica_serovar_Cerro_87	kinModCall	modified_base	3818345	3818345	25	+	.	coverage=198;context=ACGCCGCCGGAAAGGTGAACATTTTTACCAATCTGCGCGCA;IPDRatio=1.38
CP008925 Salmonella_enterica_subsp._enterica_serovar_Cerro_87	kinModCall	modified_base	3818346	3818346	35	-	.	coverage=200;context=CTGCGCGCAGATTGGTAAAAATGTTCACCTTTCCGGCGGCG;IPDRatio=1.59
CP008925 Salmonella_enterica_subsp._enterica_serovar_Cerro_87	kinModCall	modified_base	3818348	3818348	21	+	.	coverage=188;context=CCGCCGGAAAGGTGAACATTTTTACCAATCTGCGCGCAGGA;IPDRatio=1.37
CP008925 Salmonella_enterica_subsp._enterica_serovar_Cerro_87	kinModCall	modified_base	3818349	3818349	21	+	.	coverage=189;context=CGCCGGAAAGGTGAACATTTTTACCAATCTGCGCGCAGGAA;IPDRatio=1.44
CP008925 Salmonella_enterica_subsp._enterica_serovar_Cerro_87	kinModCall	modified_base	3818368	3818368	22	+	.	coverage=195;context=TTTACCAATCTGCGCGCAGGAACCCACCGTCGCCCAGGTGT;IPDRatio=1.42
CP008925 Salmonella_enterica_subsp._enterica_serovar_Cerro_87	kinModCall	modified_base	3818378	3818378	23	-	.	coverage=180;context=ACCATGGTTGACACCTGGGCGACGGTGGGTTCCTGCGCGCA;IPDRatio=1.40
CP008925 Salmonella_enterica_subsp._enterica_serovar_Cerro_87	kinModCall	modified_base	3818387	3818387	22	+	.	coverage=177;context=GAACCCACCGTCGCCCAGGTGTCAACCATGGTGCCTTCGTC;IPDRatio=1.40
CP008925 Salmonella_enterica_subsp._enterica_serovar_Cerro_87	kinModCall	modified_base	3818389	3818389	27	+	.	coverage=180;context=ACCCACCGTCGCCCAGGTGTCAACCATGGTGCCTTCGTCAA;IPDRatio=1.42
CP008925 Salmonella_enterica_subsp._enterica_serovar_Cerro_87	kinModCall	modified_base	3818389	3818389	27	-	.	coverage=183;context=TTGACGAAGGCACCATGGTTGACACCTGGGCGACGGTGGGT;IPDRatio=1.48
CP008925 Salmonella_enterica_subsp._enterica_serovar_Cerro_87	kinModCall	modified_base	3818390	3818390	31	+	.	coverage=187;context=CCCACCGTCGCCCAGGTGTCAACCATGGTGCCTTCGTCAAC;IPDRatio=1.50
CP008925 Salmonella_enterica_subsp._enterica_serovar_Cerro_87	kinModCall	modified_base	3818391	3818391	21	+	.	coverage=178;context=CCACCGTCGCCCAGGTGTCAACCATGGTGCCTTCGTCAACG;IPDRatio=1.38
CP008925 Salmonella_enterica_subsp._enterica_serovar_Cerro_87	kinModCall	modified_base	3818399	3818399	32	-	.	coverage=183;context=GGCGCCTACGTTGACGAAGGCACCATGGTTGACACCTGGGC;IPDRatio=1.49
CP008925 Salmonella_enterica_subsp._enterica_serovar_Cerro_87	kinModCall	modified_base	3818427	3818427	32	-	.	coverage=184;context=CGTGCTGATGCCGTCTTACGTTAACATCGGCGCCTACGTTG;IPDRatio=1.52
CP008925 Salmonella_enterica_subsp._enterica_serovar_Cerro_87	kinModCall	m4C	3818453	3818453	39	-	.	coverage=181;context=CAGGGCGCATTTATCGCCCGCAACACCGTGCTGATGCCGTC;IPDRatio=1.62;frac=0.511;fracLow=0.294;fracUp=0.693;identificationQv=12
CP008925 Salmonella_enterica_subsp._enterica_serovar_Cerro_87	kinModCall	modified_base	3818461	3818461	31	-	.	coverage=186;context=CCGTTCGTCAGGGCGCATTTATCGCCCGCAACACCGTGCTG;IPDRatio=1.48
CP008925 Salmonella_enterica_subsp._enterica_serovar_Cerro_87	kinModCall	modified_base	3818474	3818474	21	-	.	coverage=181;context=GTTCCGCCTGCGGCCGTTCGTCAGGGCGCATTTATCGCCCG;IPDRatio=1.40
CP008925 Salmonella_enterica_subsp._enterica_serovar_Cerro_87	kinModCall	m6A	3818477	3818477	85	+	.	coverage=177;context=GCGATAAATGCGCCCTGACGAACGGCCGCAGGCGGAACGAC;IPDRatio=2.95;frac=0.392;fracLow=0.292;fracUp=0.515;identificationQv=29
CP008925 Salmonella_enterica_subsp._enterica_serovar_Cerro_87	kinModCall	modified_base	3818478	3818478	25	-	.	coverage=186;context=CGTCGTTCCGCCTGCGGCCGTTCGTCAGGGCGCATTTATCG;IPDRatio=1.46
CP008925 Salmonella_enterica_subsp._enterica_serovar_Cerro_87	kinModCall	modified_base	3818486	3818486	21	-	.	coverage=180;context=GGCTTCCGCGTCGTTCCGCCTGCGGCCGTTCGTCAGGGCGC;IPDRatio=1.36
CP008925 Salmonella_enterica_subsp._enterica_serovar_Cerro_87	kinModCall	m6A	3818492	3818492	26	+	.	coverage=182;context=TGACGAACGGCCGCAGGCGGAACGACGCGGAAGCCTTCTTT;IPDRatio=1.47;frac=0.173;fracLow=0.080;fracUp=0.274;identificationQv=5
CP008925 Salmonella_enterica_subsp._enterica_serovar_Cerro_87	kinModCall	modified_base	3818502	3818502	26	+	.	coverage=181;context=CCGCAGGCGGAACGACGCGGAAGCCTTCTTTCTGAAAACGC;IPDRatio=1.42
CP008925 Salmonella_enterica_subsp._enterica_serovar_Cerro_87	kinModCall	modified_base	3818507	3818507	27	-	.	coverage=183;context=GAAGCGCGTTTTCAGAAAGAAGGCTTCCGCGTCGTTCCGCC;IPDRatio=1.41
CP008925 Salmonella_enterica_subsp._enterica_serovar_Cerro_87	kinModCall	modified_base	3818529	3818529	32	-	.	coverage=187;context=GATGAAATTCGCTGATTACGACGAAGCGCGTTTTCAGAAAG;IPDRatio=1.58
CP008925 Salmonella_enterica_subsp._enterica_serovar_Cerro_87	kinModCall	modified_base	3818531	3818531	24	+	.	coverage=157;context=TTCTGAAAACGCGCTTCGTCGTAATCAGCGAATTTCATCGG;IPDRatio=1.47
CP008925 Salmonella_enterica_subsp._enterica_serovar_Cerro_87	kinModCall	modified_base	3818542	3818542	21	+	.	coverage=165;context=CGCTTCGTCGTAATCAGCGAATTTCATCGGGACTTTATCGA;IPDRatio=1.38
CP008925 Salmonella_enterica_subsp._enterica_serovar_Cerro_87	kinModCall	modified_base	3818547	3818547	29	+	.	coverage=168;context=CGTCGTAATCAGCGAATTTCATCGGGACTTTATCGAAGTAG;IPDRatio=1.52
CP008925 Salmonella_enterica_subsp._enterica_serovar_Cerro_87	kinModCall	modified_base	3818552	3818552	38	+	.	coverage=145;context=TAATCAGCGAATTTCATCGGGACTTTATCGAAGTAGCGGCT;IPDRatio=1.70
CP008925 Salmonella_enterica_subsp._enterica_serovar_Cerro_87	kinModCall	modified_base	3818554	3818554	52	+	.	coverage=171;context=ATCAGCGAATTTCATCGGGACTTTATCGAAGTAGCGGCTTT;IPDRatio=1.74
CP008925 Salmonella_enterica_subsp._enterica_serovar_Cerro_87	kinModCall	m4C	3818567	3818567	54	-	.	coverage=180;context=ATCGACGGTGCGGAAAGCCGCTACTTCGATAAAGTCCCGAT;IPDRatio=1.88;frac=0.472;fracLow=0.348;fracUp=0.649;identificationQv=22
CP008925 Salmonella_enterica_subsp._enterica_serovar_Cerro_87	kinModCall	modified_base	3818572	3818572	25	-	.	coverage=179;context=AGGTTATCGACGGTGCGGAAAGCCGCTACTTCGATAAAGTC;IPDRatio=1.44
CP008925 Salmonella_enterica_subsp._enterica_serovar_Cerro_87	kinModCall	modified_base	3818590	3818590	43	+	.	coverage=175;context=GCTTTCCGCACCGTCGATAACCTGGTTATCGTTAATACGGA;IPDRatio=1.68
CP008925 Salmonella_enterica_subsp._enterica_serovar_Cerro_87	kinModCall	modified_base	3818596	3818596	35	-	.	coverage=187;context=TCTCTTTCCGTATTAACGATAACCAGGTTATCGACGGTGCG;IPDRatio=1.53
CP008925 Salmonella_enterica_subsp._enterica_serovar_Cerro_87	kinModCall	modified_base	3818598	3818598	44	-	.	coverage=183;context=GCTCTCTTTCCGTATTAACGATAACCAGGTTATCGACGGTG;IPDRatio=1.73
CP008925 Salmonella_enterica_subsp._enterica_serovar_Cerro_87	kinModCall	modified_base	3818601	3818601	43	+	.	coverage=167;context=CGTCGATAACCTGGTTATCGTTAATACGGAAAGAGAGCAGA;IPDRatio=1.72
CP008925 Salmonella_enterica_subsp._enterica_serovar_Cerro_87	kinModCall	modified_base	3818608	3818608	21	-	.	coverage=173;context=AAGCGGTTCTGCTCTCTTTCCGTATTAACGATAACCAGGTT;IPDRatio=1.48
CP008925 Salmonella_enterica_subsp._enterica_serovar_Cerro_87	kinModCall	modified_base	3818610	3818610	40	+	.	coverage=173;context=CCTGGTTATCGTTAATACGGAAAGAGAGCAGAACCGCTTTC;IPDRatio=1.69
CP008925 Salmonella_enterica_subsp._enterica_serovar_Cerro_87	kinModCall	modified_base	3818621	3818621	33	+	.	coverage=173;context=TTAATACGGAAAGAGAGCAGAACCGCTTTCTTCAACCACTG;IPDRatio=1.59
CP008925 Salmonella_enterica_subsp._enterica_serovar_Cerro_87	kinModCall	modified_base	3818621	3818621	32	-	.	coverage=176;context=CAGTGGTTGAAGAAAGCGGTTCTGCTCTCTTTCCGTATTAA;IPDRatio=1.55
CP008925 Salmonella_enterica_subsp._enterica_serovar_Cerro_87	kinModCall	modified_base	3818627	3818627	27	-	.	coverage=172;context=ACTCACCAGTGGTTGAAGAAAGCGGTTCTGCTCTCTTTCCG;IPDRatio=1.50
CP008925 Salmonella_enterica_subsp._enterica_serovar_Cerro_87	kinModCall	modified_base	3818640	3818640	34	-	.	coverage=181;context=CGGTCAGTGGGTCACTCACCAGTGGTTGAAGAAAGCGGTTC;IPDRatio=1.53
CP008925 Salmonella_enterica_subsp._enterica_serovar_Cerro_87	kinModCall	modified_base	3818646	3818646	68	-	.	coverage=181;context=AATCGACGGTCAGTGGGTCACTCACCAGTGGTTGAAGAAAG;IPDRatio=2.20
CP008925 Salmonella_enterica_subsp._enterica_serovar_Cerro_87	kinModCall	m6A	3818653	3818653	35	+	.	coverage=170;context=CAACCACTGGTGAGTGACCCACTGACCGTCGATTTTTTCTG;IPDRatio=1.69;frac=0.485;fracLow=0.303;fracUp=0.627;identificationQv=4
CP008925 Salmonella_enterica_subsp._enterica_serovar_Cerro_87	kinModCall	modified_base	3818712	3818712	49	+	.	coverage=157;context=AATCAAGTAGAGAAATGACCTGGTTTACCGCCTCTCGGGTC;IPDRatio=2.03
CP008925 Salmonella_enterica_subsp._enterica_serovar_Cerro_87	kinModCall	modified_base	3818712	3818712	39	-	.	coverage=172;context=GACCCGAGAGGCGGTAAACCAGGTCATTTCTCTACTTGATT;IPDRatio=1.68
CP008925 Salmonella_enterica_subsp._enterica_serovar_Cerro_87	kinModCall	m6A	3818726	3818726	54	-	.	coverage=172;context=AATGTAGATACCGTGACCCGAGAGGCGGTAAACCAGGTCAT;IPDRatio=1.90;frac=0.327;fracLow=0.225;fracUp=0.433;identificationQv=12
CP008925 Salmonella_enterica_subsp._enterica_serovar_Cerro_87	kinModCall	m4C	3818732	3818732	108	+	.	coverage=159;context=TGGTTTACCGCCTCTCGGGTCACGGTATCTACATTAGCCGG;IPDRatio=2.59;frac=0.802;fracLow=0.634;fracUp=0.957;identificationQv=100
CP008925 Salmonella_enterica_subsp._enterica_serovar_Cerro_87	kinModCall	modified_base	3818736	3818736	49	+	.	coverage=144;context=TTACCGCCTCTCGGGTCACGGTATCTACATTAGCCGGCGTA;IPDRatio=1.85
CP008925 Salmonella_enterica_subsp._enterica_serovar_Cerro_87	kinModCall	modified_base	3818737	3818737	24	-	.	coverage=169;context=TTACGCCGGCTAATGTAGATACCGTGACCCGAGAGGCGGTA;IPDRatio=1.43
CP008925 Salmonella_enterica_subsp._enterica_serovar_Cerro_87	kinModCall	modified_base	3818744	3818744	68	+	.	coverage=154;context=TCTCGGGTCACGGTATCTACATTAGCCGGCGTAATATCGGC;IPDRatio=1.96
CP008925 Salmonella_enterica_subsp._enterica_serovar_Cerro_87	kinModCall	modified_base	3818746	3818746	23	-	.	coverage=172;context=GCGCCGATATTACGCCGGCTAATGTAGATACCGTGACCCGA;IPDRatio=1.38
CP008925 Salmonella_enterica_subsp._enterica_serovar_Cerro_87	kinModCall	modified_base	3818747	3818747	24	+	.	coverage=157;context=CGGGTCACGGTATCTACATTAGCCGGCGTAATATCGGCGCG;IPDRatio=1.44
CP008925 Salmonella_enterica_subsp._enterica_serovar_Cerro_87	kinModCall	modified_base	3818747	3818747	35	-	.	coverage=162;context=CGCGCCGATATTACGCCGGCTAATGTAGATACCGTGACCCG;IPDRatio=1.67
CP008925 Salmonella_enterica_subsp._enterica_serovar_Cerro_87	kinModCall	modified_base	3818755	3818755	30	+	.	coverage=151;context=GGTATCTACATTAGCCGGCGTAATATCGGCGCGGCGCTCAA;IPDRatio=1.55
CP008925 Salmonella_enterica_subsp._enterica_serovar_Cerro_87	kinModCall	modified_base	3818760	3818760	32	-	.	coverage=162;context=CGCGTTTGAGCGCCGCGCCGATATTACGCCGGCTAATGTAG;IPDRatio=1.54
CP008925 Salmonella_enterica_subsp._enterica_serovar_Cerro_87	kinModCall	modified_base	3818783	3818783	43	+	.	coverage=156;context=GCGCGGCGCTCAAACGCGGTCTCAATAACGTTCTGTAACTG;IPDRatio=1.72
CP008925 Salmonella_enterica_subsp._enterica_serovar_Cerro_87	kinModCall	modified_base	3818793	3818793	24	-	.	coverage=162;context=AACAATGCAGCAGTTACAGAACGTTATTGAGACCGCGTTTG;IPDRatio=1.43
CP008925 Salmonella_enterica_subsp._enterica_serovar_Cerro_87	kinModCall	modified_base	3818794	3818794	33	-	.	coverage=170;context=TAACAATGCAGCAGTTACAGAACGTTATTGAGACCGCGTTT;IPDRatio=1.56
CP008925 Salmonella_enterica_subsp._enterica_serovar_Cerro_87	kinModCall	modified_base	3818808	3818808	26	+	.	coverage=160;context=TAACGTTCTGTAACTGCTGCATTGTTAAACTCTTTCATATA;IPDRatio=1.47
CP008925 Salmonella_enterica_subsp._enterica_serovar_Cerro_87	kinModCall	modified_base	3818816	3818816	27	+	.	coverage=158;context=TGTAACTGCTGCATTGTTAAACTCTTTCATATAAATAAACA;IPDRatio=1.52
CP008925 Salmonella_enterica_subsp._enterica_serovar_Cerro_87	kinModCall	modified_base	3818816	3818816	39	-	.	coverage=167;context=TGTTTATTTATATGAAAGAGTTTAACAATGCAGCAGTTACA;IPDRatio=1.62
```
