## Supplementary tables for "Modification-Dependent Restriction Endonuclease-based sequencing method (EcoWI-seq) maps the genome-wide landscape of phosphorothioate modification at base resolution": Supplementary Table S3-SMRT seq kinetics.gff (part 81 of 96)

```
CP008925 Salmonella_enterica_subsp._enterica_serovar_Cerro_87	kinModCall	modified_base	3818822	3818822	34	+	.	coverage=145;context=TGCTGCATTGTTAAACTCTTTCATATAAATAAACACACTAC;IPDRatio=1.63
CP008925 Salmonella_enterica_subsp._enterica_serovar_Cerro_87	kinModCall	modified_base	3818826	3818826	44	+	.	coverage=163;context=GCATTGTTAAACTCTTTCATATAAATAAACACACTACCCTT;IPDRatio=1.67
CP008925 Salmonella_enterica_subsp._enterica_serovar_Cerro_87	kinModCall	modified_base	3818827	3818827	23	-	.	coverage=174;context=AAAGGGTAGTGTGTTTATTTATATGAAAGAGTTTAACAATG;IPDRatio=1.40
CP008925 Salmonella_enterica_subsp._enterica_serovar_Cerro_87	kinModCall	modified_base	3818830	3818830	40	-	.	coverage=163;context=GATAAAGGGTAGTGTGTTTATTTATATGAAAGAGTTTAACA;IPDRatio=1.77
CP008925 Salmonella_enterica_subsp._enterica_serovar_Cerro_87	kinModCall	modified_base	3818831	3818831	25	-	.	coverage=168;context=CGATAAAGGGTAGTGTGTTTATTTATATGAAAGAGTTTAAC;IPDRatio=1.45
CP008925 Salmonella_enterica_subsp._enterica_serovar_Cerro_87	kinModCall	modified_base	3818832	3818832	39	-	.	coverage=157;context=ACGATAAAGGGTAGTGTGTTTATTTATATGAAAGAGTTTAA;IPDRatio=1.73
CP008925 Salmonella_enterica_subsp._enterica_serovar_Cerro_87	kinModCall	modified_base	3818835	3818835	23	+	.	coverage=161;context=AACTCTTTCATATAAATAAACACACTACCCTTTATCGTTTG;IPDRatio=1.47
CP008925 Salmonella_enterica_subsp._enterica_serovar_Cerro_87	kinModCall	modified_base	3818838	3818838	30	+	.	coverage=160;context=TCTTTCATATAAATAAACACACTACCCTTTATCGTTTGGAT;IPDRatio=1.52
CP008925 Salmonella_enterica_subsp._enterica_serovar_Cerro_87	kinModCall	m6A	3818846	3818846	65	-	.	coverage=173;context=GGCCCTCAATCCAAACGATAAAGGGTAGTGTGTTTATTTAT;IPDRatio=1.97;frac=0.282;fracLow=0.171;fracUp=0.399;identificationQv=24
CP008925 Salmonella_enterica_subsp._enterica_serovar_Cerro_87	kinModCall	m6A	3818853	3818853	37	-	.	coverage=171;context=TGACAGCGGCCCTCAATCCAAACGATAAAGGGTAGTGTGTT;IPDRatio=1.62;frac=0.174;fracLow=0.055;fracUp=0.262;identificationQv=6
CP008925 Salmonella_enterica_subsp._enterica_serovar_Cerro_87	kinModCall	modified_base	3818870	3818870	26	+	.	coverage=152;context=CGTTTGGATTGAGGGCCGCTGTCAACCGTTGTTGCACCTCA;IPDRatio=1.51
CP008925 Salmonella_enterica_subsp._enterica_serovar_Cerro_87	kinModCall	m6A	3818888	3818888	30	-	.	coverage=168;context=TAATAATGTGCTGCAACTTGAGGTGCAACAACGGTTGACAG;IPDRatio=1.57;frac=0.421;fracLow=0.246;fracUp=0.484;identificationQv=13
CP008925 Salmonella_enterica_subsp._enterica_serovar_Cerro_87	kinModCall	modified_base	3818897	3818897	26	+	.	coverage=157;context=GTTGTTGCACCTCAAGTTGCAGCACATTATTAAGCGCGCGC;IPDRatio=1.45
CP008925 Salmonella_enterica_subsp._enterica_serovar_Cerro_87	kinModCall	modified_base	3818899	3818899	31	+	.	coverage=154;context=TGTTGCACCTCAAGTTGCAGCACATTATTAAGCGCGCGCCG;IPDRatio=1.50
CP008925 Salmonella_enterica_subsp._enterica_serovar_Cerro_87	kinModCall	modified_base	3818900	3818900	24	+	.	coverage=155;context=GTTGCACCTCAAGTTGCAGCACATTATTAAGCGCGCGCCGA;IPDRatio=1.43
CP008925 Salmonella_enterica_subsp._enterica_serovar_Cerro_87	kinModCall	modified_base	3818902	3818902	23	+	.	coverage=151;context=TGCACCTCAAGTTGCAGCACATTATTAAGCGCGCGCCGATC;IPDRatio=1.43
CP008925 Salmonella_enterica_subsp._enterica_serovar_Cerro_87	kinModCall	m6A	3818903	3818903	28	-	.	coverage=158;context=GGATCGGCGCGCGCTTAATAATGTGCTGCAACTTGAGGTGC;IPDRatio=1.53;frac=0.540;fracLow=0.299;fracUp=0.632;identificationQv=7
CP008925 Salmonella_enterica_subsp._enterica_serovar_Cerro_87	kinModCall	modified_base	3818906	3818906	25	-	.	coverage=164;context=AGCGGATCGGCGCGCGCTTAATAATGTGCTGCAACTTGAGG;IPDRatio=1.41
CP008925 Salmonella_enterica_subsp._enterica_serovar_Cerro_87	kinModCall	modified_base	3818908	3818908	26	+	.	coverage=157;context=TCAAGTTGCAGCACATTATTAAGCGCGCGCCGATCCGCTGT;IPDRatio=1.54
CP008925 Salmonella_enterica_subsp._enterica_serovar_Cerro_87	kinModCall	modified_base	3818909	3818909	27	+	.	coverage=150;context=CAAGTTGCAGCACATTATTAAGCGCGCGCCGATCCGCTGTG;IPDRatio=1.50
CP008925 Salmonella_enterica_subsp._enterica_serovar_Cerro_87	kinModCall	modified_base	3818909	3818909	21	-	.	coverage=166;context=CACAGCGGATCGGCGCGCGCTTAATAATGTGCTGCAACTTG;IPDRatio=1.44
CP008925 Salmonella_enterica_subsp._enterica_serovar_Cerro_87	kinModCall	m6A	3818920	3818920	223	+	.	coverage=163;context=ACATTATTAAGCGCGCGCCGATCCGCTGTGGCGATTATGAA;IPDRatio=7.65;frac=1.000;fracLow=0.921;fracUp=1.000;identificationQv=247
CP008925 Salmonella_enterica_subsp._enterica_serovar_Cerro_87	kinModCall	m6A	3818921	3818921	233	-	.	coverage=174;context=ATTCATAATCGCCACAGCGGATCGGCGCGCGCTTAATAATG;IPDRatio=7.95;frac=0.952;fracLow=0.849;fracUp=1.000;identificationQv=247
CP008925 Salmonella_enterica_subsp._enterica_serovar_Cerro_87	kinModCall	modified_base	3818938	3818938	23	-	.	coverage=171;context=GAACGAGTAGAAGATTTATTCATAATCGCCACAGCGGATCG;IPDRatio=1.43
CP008925 Salmonella_enterica_subsp._enterica_serovar_Cerro_87	kinModCall	m6A	3818939	3818939	60	+	.	coverage=163;context=GATCCGCTGTGGCGATTATGAATAAATCTTCTACTCGTTCA;IPDRatio=2.01;frac=0.275;fracLow=0.171;fracUp=0.380;identificationQv=12
CP008925 Salmonella_enterica_subsp._enterica_serovar_Cerro_87	kinModCall	modified_base	3818941	3818941	41	-	.	coverage=168;context=GGTGAACGAGTAGAAGATTTATTCATAATCGCCACAGCGGA;IPDRatio=1.66
CP008925 Salmonella_enterica_subsp._enterica_serovar_Cerro_87	kinModCall	modified_base	3818947	3818947	54	-	.	coverage=162;context=ACCATTGGTGAACGAGTAGAAGATTTATTCATAATCGCCAC;IPDRatio=1.86
CP008925 Salmonella_enterica_subsp._enterica_serovar_Cerro_87	kinModCall	modified_base	3818948	3818948	58	+	.	coverage=162;context=TGGCGATTATGAATAAATCTTCTACTCGTTCACCAATGGTT;IPDRatio=2.00
CP008925 Salmonella_enterica_subsp._enterica_serovar_Cerro_87	kinModCall	modified_base	3818956	3818956	22	+	.	coverage=158;context=ATGAATAAATCTTCTACTCGTTCACCAATGGTTGTAATTCG;IPDRatio=1.42
CP008925 Salmonella_enterica_subsp._enterica_serovar_Cerro_87	kinModCall	m6A	3818962	3818962	37	+	.	coverage=162;context=AAATCTTCTACTCGTTCACCAATGGTTGTAATTCGGGCGCC;IPDRatio=1.69;frac=0.358;fracLow=0.212;fracUp=0.477;identificationQv=6
CP008925 Salmonella_enterica_subsp._enterica_serovar_Cerro_87	kinModCall	modified_base	3818967	3818967	40	-	.	coverage=160;context=TTCATGGCGCCCGAATTACAACCATTGGTGAACGAGTAGAA;IPDRatio=1.65
CP008925 Salmonella_enterica_subsp._enterica_serovar_Cerro_87	kinModCall	modified_base	3818968	3818968	26	-	.	coverage=166;context=CTTCATGGCGCCCGAATTACAACCATTGGTGAACGAGTAGA;IPDRatio=1.42
CP008925 Salmonella_enterica_subsp._enterica_serovar_Cerro_87	kinModCall	modified_base	3818977	3818977	21	-	.	coverage=160;context=GGAATTTCGCTTCATGGCGCCCGAATTACAACCATTGGTGA;IPDRatio=1.61
CP008925 Salmonella_enterica_subsp._enterica_serovar_Cerro_87	kinModCall	modified_base	3818993	3818993	34	+	.	coverage=158;context=TTCGGGCGCCATGAAGCGAAATTCCCAGATCGGCAAAAATT;IPDRatio=1.63
CP008925 Salmonella_enterica_subsp._enterica_serovar_Cerro_87	kinModCall	m6A	3819001	3819001	233	+	.	coverage=158;context=CCATGAAGCGAAATTCCCAGATCGGCAAAAATTTGTCCGAC;IPDRatio=6.90;frac=1.000;fracLow=0.956;fracUp=1.000;identificationQv=233
CP008925 Salmonella_enterica_subsp._enterica_serovar_Cerro_87	kinModCall	m6A	3819002	3819002	253	-	.	coverage=168;context=GGTCGGACAAATTTTTGCCGATCTGGGAATTTCGCTTCATG;IPDRatio=7.52;frac=1.000;fracLow=0.929;fracUp=1.000;identificationQv=230
CP008925 Salmonella_enterica_subsp._enterica_serovar_Cerro_87	kinModCall	m6A	3819043	3819043	235	+	.	coverage=159;context=CTGGCCAGCAGACCAGGCTGATCGAGCGCGATCAATTCCAT;IPDRatio=5.26;frac=1.000;fracLow=0.962;fracUp=1.000;identificationQv=262
CP008925 Salmonella_enterica_subsp._enterica_serovar_Cerro_87	kinModCall	m6A	3819044	3819044	254	-	.	coverage=169;context=CATGGAATTGATCGCGCTCGATCAGCCTGGTCTGCTGGCCA;IPDRatio=8.13;frac=1.000;fracLow=0.984;fracUp=1.000;identificationQv=246
CP008925 Salmonella_enterica_subsp._enterica_serovar_Cerro_87	kinModCall	m6A	3819053	3819053	191	+	.	coverage=160;context=GACCAGGCTGATCGAGCGCGATCAATTCCATGAATGATTTT;IPDRatio=7.39;frac=0.998;fracLow=0.906;fracUp=1.000;identificationQv=162
CP008925 Salmonella_enterica_subsp._enterica_serovar_Cerro_87	kinModCall	m6A	3819054	3819054	254	-	.	coverage=167;context=GAAAATCATTCATGGAATTGATCGCGCTCGATCAGCCTGGT;IPDRatio=6.41;frac=1.000;fracLow=0.923;fracUp=1.000;identificationQv=260
CP008925 Salmonella_enterica_subsp._enterica_serovar_Cerro_87	kinModCall	modified_base	3819057	3819057	24	+	.	coverage=152;context=AGGCTGATCGAGCGCGATCAATTCCATGAATGATTTTCTGT;IPDRatio=1.40
CP008925 Salmonella_enterica_subsp._enterica_serovar_Cerro_87	kinModCall	modified_base	3819067	3819067	33	-	.	coverage=167;context=ACCCATACCGACAGAAAATCATTCATGGAATTGATCGCGCT;IPDRatio=1.56
CP008925 Salmonella_enterica_subsp._enterica_serovar_Cerro_87	kinModCall	modified_base	3819068	3819068	38	-	.	coverage=168;context=CACCCATACCGACAGAAAATCATTCATGGAATTGATCGCGC;IPDRatio=1.62
CP008925 Salmonella_enterica_subsp._enterica_serovar_Cerro_87	kinModCall	modified_base	3819081	3819081	25	-	.	coverage=170;context=TCAATTTTTTGCCCACCCATACCGACAGAAAATCATTCATG;IPDRatio=1.46
CP008925 Salmonella_enterica_subsp._enterica_serovar_Cerro_87	kinModCall	modified_base	3819118	3819118	48	-	.	coverage=162;context=CCGGCAAAGTTACGGCACTTTACGGTCGAAACGGAAGTCAA;IPDRatio=1.78
CP008925 Salmonella_enterica_subsp._enterica_serovar_Cerro_87	kinModCall	modified_base	3819131	3819131	24	-	.	coverage=158;context=GCCGCGTCGGCAACCGGCAAAGTTACGGCACTTTACGGTCG;IPDRatio=1.44
CP008925 Salmonella_enterica_subsp._enterica_serovar_Cerro_87	kinModCall	modified_base	3819178	3819178	21	+	.	coverage=169;context=GGCTGCCAGCTACGCTGCGTAATGGTCTGTTCAAGACCGGT;IPDRatio=1.42
CP008925 Salmonella_enterica_subsp._enterica_serovar_Cerro_87	kinModCall	modified_base	3819185	3819185	27	-	.	coverage=173;context=TATTCGCACCGGTCTTGAACAGACCATTACGCAGCGTAGCT;IPDRatio=1.41
CP008925 Salmonella_enterica_subsp._enterica_serovar_Cerro_87	kinModCall	modified_base	3819206	3819206	26	+	.	coverage=160;context=GTTCAAGACCGGTGCGAATAACGTCATGGCGATCCGCCGCC;IPDRatio=1.51
CP008925 Salmonella_enterica_subsp._enterica_serovar_Cerro_87	kinModCall	modified_base	3819213	3819213	25	-	.	coverage=175;context=GCCCGCTGGCGGCGGATCGCCATGACGTTATTCGCACCGGT;IPDRatio=1.42
CP008925 Salmonella_enterica_subsp._enterica_serovar_Cerro_87	kinModCall	m6A	3819217	3819217	267	+	.	coverage=165;context=GTGCGAATAACGTCATGGCGATCCGCCGCCAGCGGGCTGCC;IPDRatio=7.42;frac=1.000;fracLow=0.970;fracUp=1.000;identificationQv=273
CP008925 Salmonella_enterica_subsp._enterica_serovar_Cerro_87	kinModCall	m6A	3819218	3819218	247	-	.	coverage=171;context=CGGCAGCCCGCTGGCGGCGGATCGCCATGACGTTATTCGCA;IPDRatio=8.26;frac=1.000;fracLow=0.927;fracUp=1.000;identificationQv=249
CP008925 Salmonella_enterica_subsp._enterica_serovar_Cerro_87	kinModCall	modified_base	3819244	3819244	32	-	.	coverage=173;context=GATACGTTTATCGTTCTGGAACCAGACGGCAGCCCGCTGGC;IPDRatio=1.50
CP008925 Salmonella_enterica_subsp._enterica_serovar_Cerro_87	kinModCall	modified_base	3819250	3819250	27	+	.	coverage=170;context=GGGCTGCCGTCTGGTTCCAGAACGATAAACGTATCCATTGC;IPDRatio=1.53
CP008925 Salmonella_enterica_subsp._enterica_serovar_Cerro_87	kinModCall	modified_base	3819260	3819260	23	+	.	coverage=164;context=CTGGTTCCAGAACGATAAACGTATCCATTGCCATGCCGTCG;IPDRatio=1.48
CP008925 Salmonella_enterica_subsp._enterica_serovar_Cerro_87	kinModCall	modified_base	3819261	3819261	30	+	.	coverage=160;context=TGGTTCCAGAACGATAAACGTATCCATTGCCATGCCGTCGC;IPDRatio=1.64
CP008925 Salmonella_enterica_subsp._enterica_serovar_Cerro_87	kinModCall	m6A	3819268	3819268	26	-	.	coverage=183;context=ACCACTCGCGACGGCATGGCAATGGATACGTTTATCGTTCT;IPDRatio=1.45;frac=0.170;fracLow=0.054;fracUp=0.289;identificationQv=4
CP008925 Salmonella_enterica_subsp._enterica_serovar_Cerro_87	kinModCall	m4C	3819274	3819274	62	-	.	coverage=175;context=ATCTTTACCACTCGCGACGGCATGGCAATGGATACGTTTAT;IPDRatio=1.92;frac=0.753;fracLow=0.561;fracUp=0.925;identificationQv=91
CP008925 Salmonella_enterica_subsp._enterica_serovar_Cerro_87	kinModCall	m6A	3819283	3819283	43	+	.	coverage=165;context=TCCATTGCCATGCCGTCGCGAGTGGTAAAGATCTGCGCGTC;IPDRatio=1.76;frac=0.352;fracLow=0.236;fracUp=0.467;identificationQv=8
CP008925 Salmonella_enterica_subsp._enterica_serovar_Cerro_87	kinModCall	modified_base	3819285	3819285	21	-	.	coverage=181;context=ATGACGCGCAGATCTTTACCACTCGCGACGGCATGGCAATG;IPDRatio=1.39
CP008925 Salmonella_enterica_subsp._enterica_serovar_Cerro_87	kinModCall	m6A	3819288	3819288	53	-	.	coverage=177;context=TCCATGACGCGCAGATCTTTACCACTCGCGACGGCATGGCA;IPDRatio=1.80;frac=0.235;fracLow=0.084;fracUp=0.339;identificationQv=13
CP008925 Salmonella_enterica_subsp._enterica_serovar_Cerro_87	kinModCall	modified_base	3819291	3819291	60	-	.	coverage=173;context=GCGTCCATGACGCGCAGATCTTTACCACTCGCGACGGCATG;IPDRatio=1.96
CP008925 Salmonella_enterica_subsp._enterica_serovar_Cerro_87	kinModCall	m6A	3819293	3819293	243	+	.	coverage=169;context=TGCCGTCGCGAGTGGTAAAGATCTGCGCGTCATGGACGCTT;IPDRatio=8.14;frac=1.000;fracLow=1.000;fracUp=1.000;identificationQv=215
CP008925 Salmonella_enterica_subsp._enterica_serovar_Cerro_87	kinModCall	m6A	3819294	3819294	286	-	.	coverage=184;context=TAAGCGTCCATGACGCGCAGATCTTTACCACTCGCGACGGC;IPDRatio=7.83;frac=1.000;fracLow=0.924;fracUp=1.000;identificationQv=259
CP008925 Salmonella_enterica_subsp._enterica_serovar_Cerro_87	kinModCall	modified_base	3819319	3819319	24	-	.	coverage=174;context=TGCGCCGAGCTGGACAGGCGTAATTTAAGCGTCCATGACGC;IPDRatio=1.38
CP008925 Salmonella_enterica_subsp._enterica_serovar_Cerro_87	kinModCall	modified_base	3819324	3819324	25	-	.	coverage=184;context=CCGTCTGCGCCGAGCTGGACAGGCGTAATTTAAGCGTCCAT;IPDRatio=1.47
CP008925 Salmonella_enterica_subsp._enterica_serovar_Cerro_87	kinModCall	modified_base	3819326	3819326	23	-	.	coverage=183;context=CGCCGTCTGCGCCGAGCTGGACAGGCGTAATTTAAGCGTCC;IPDRatio=1.44
CP008925 Salmonella_enterica_subsp._enterica_serovar_Cerro_87	kinModCall	modified_base	3819361	3819361	31	-	.	coverage=181;context=TTTATCTGGAGCCCGGACAGACCCTATCTGTTTGCCGCCGT;IPDRatio=1.44
CP008925 Salmonella_enterica_subsp._enterica_serovar_Cerro_87	kinModCall	modified_base	3819377	3819377	30	+	.	coverage=172;context=AGGGTCTGTCCGGGCTCCAGATAAAAATTTCGGTTCCGCCG;IPDRatio=1.52
CP008925 Salmonella_enterica_subsp._enterica_serovar_Cerro_87	kinModCall	modified_base	3819378	3819378	21	-	.	coverage=188;context=GCGGCGGAACCGAAATTTTTATCTGGAGCCCGGACAGACCC;IPDRatio=1.40
CP008925 Salmonella_enterica_subsp._enterica_serovar_Cerro_87	kinModCall	modified_base	3819380	3819380	30	-	.	coverage=179;context=GCGCGGCGGAACCGAAATTTTTATCTGGAGCCCGGACAGAC;IPDRatio=1.53
CP008925 Salmonella_enterica_subsp._enterica_serovar_Cerro_87	kinModCall	modified_base	3819387	3819387	28	+	.	coverage=175;context=CGGGCTCCAGATAAAAATTTCGGTTCCGCCGCGCGTGGCCT;IPDRatio=1.54
CP008925 Salmonella_enterica_subsp._enterica_serovar_Cerro_87	kinModCall	modified_base	3819394	3819394	29	-	.	coverage=186;context=AGTCCGCAGGCCACGCGCGGCGGAACCGAAATTTTTATCTG;IPDRatio=1.57
CP008925 Salmonella_enterica_subsp._enterica_serovar_Cerro_87	kinModCall	modified_base	3819396	3819396	21	+	.	coverage=150;context=GATAAAAATTTCGGTTCCGCCGCGCGTGGCCTGCGGACTGA;IPDRatio=1.47
CP008925 Salmonella_enterica_subsp._enterica_serovar_Cerro_87	kinModCall	modified_base	3819407	3819407	29	-	.	coverage=178;context=GTTAGTGTTGCTCAGTCCGCAGGCCACGCGCGGCGGAACCG;IPDRatio=1.54
CP008925 Salmonella_enterica_subsp._enterica_serovar_Cerro_87	kinModCall	m6A	3819419	3819419	23	+	.	coverage=166;context=GCGTGGCCTGCGGACTGAGCAACACTAACGGTTGGCGCAGA;IPDRatio=1.39;frac=0.073;fracLow=0.000;fracUp=0.156;identificationQv=5
CP008925 Salmonella_enterica_subsp._enterica_serovar_Cerro_87	kinModCall	modified_base	3819422	3819422	22	+	.	coverage=166;context=TGGCCTGCGGACTGAGCAACACTAACGGTTGGCGCAGATCG;IPDRatio=1.38
CP008925 Salmonella_enterica_subsp._enterica_serovar_Cerro_87	kinModCall	modified_base	3819430	3819430	46	-	.	coverage=168;context=TTGCAGCACGATCTGCGCCAACCGTTAGTGTTGCTCAGTCC;IPDRatio=1.75
CP008925 Salmonella_enterica_subsp._enterica_serovar_Cerro_87	kinModCall	m6A	3819439	3819439	242	+	.	coverage=160;context=AACACTAACGGTTGGCGCAGATCGTGCTGCAATAAATGGCG;IPDRatio=8.42;frac=1.000;fracLow=0.979;fracUp=1.000;identificationQv=224
CP008925 Salmonella_enterica_subsp._enterica_serovar_Cerro_87	kinModCall	m6A	3819440	3819440	258	-	.	coverage=173;context=ACGCCATTTATTGCAGCACGATCTGCGCCAACCGTTAGTGT;IPDRatio=10.41;frac=1.000;fracLow=1.000;fracUp=1.000;identificationQv=248
CP008925 Salmonella_enterica_subsp._enterica_serovar_Cerro_87	kinModCall	modified_base	3819446	3819446	21	-	.	coverage=166;context=GCACGCACGCCATTTATTGCAGCACGATCTGCGCCAACCGT;IPDRatio=1.42
CP008925 Salmonella_enterica_subsp._enterica_serovar_Cerro_87	kinModCall	modified_base	3819449	3819449	33	+	.	coverage=169;context=GTTGGCGCAGATCGTGCTGCAATAAATGGCGTGCGTGCCAG;IPDRatio=1.49
CP008925 Salmonella_enterica_subsp._enterica_serovar_Cerro_87	kinModCall	modified_base	3819450	3819450	26	+	.	coverage=161;context=TTGGCGCAGATCGTGCTGCAATAAATGGCGTGCGTGCCAGG;IPDRatio=1.47
CP008925 Salmonella_enterica_subsp._enterica_serovar_Cerro_87	kinModCall	modified_base	3819460	3819460	30	-	.	coverage=175;context=AATCAGCTCGCCTGGCACGCACGCCATTTATTGCAGCACGA;IPDRatio=1.46
CP008925 Salmonella_enterica_subsp._enterica_serovar_Cerro_87	kinModCall	modified_base	3819464	3819464	33	-	.	coverage=169;context=TCCAAATCAGCTCGCCTGGCACGCACGCCATTTATTGCAGC;IPDRatio=1.50
CP008925 Salmonella_enterica_subsp._enterica_serovar_Cerro_87	kinModCall	modified_base	3819470	3819470	21	-	.	coverage=173;context=TCATAGTCCAAATCAGCTCGCCTGGCACGCACGCCATTTAT;IPDRatio=1.36
CP008925 Salmonella_enterica_subsp._enterica_serovar_Cerro_87	kinModCall	m6A	3819473	3819473	27	+	.	coverage=163;context=AATGGCGTGCGTGCCAGGCGAGCTGATTTGGACTATGACGA;IPDRatio=1.45;frac=0.146;fracLow=0.052;fracUp=0.214;identificationQv=4
CP008925 Salmonella_enterica_subsp._enterica_serovar_Cerro_87	kinModCall	modified_base	3819478	3819478	21	+	.	coverage=159;context=CGTGCGTGCCAGGCGAGCTGATTTGGACTATGACGAACAAA;IPDRatio=1.40
CP008925 Salmonella_enterica_subsp._enterica_serovar_Cerro_87	kinModCall	m4C	3819492	3819492	59	-	.	coverage=170;context=GTCGCGCTAACTATTTTGTTCGTCATAGTCCAAATCAGCTC;IPDRatio=1.99;frac=0.731;fracLow=0.506;fracUp=0.940;identificationQv=9
CP008925 Salmonella_enterica_subsp._enterica_serovar_Cerro_87	kinModCall	modified_base	3819498	3819498	27	-	.	coverage=164;context=CCCGCTGTCGCGCTAACTATTTTGTTCGTCATAGTCCAAAT;IPDRatio=1.45
CP008925 Salmonella_enterica_subsp._enterica_serovar_Cerro_87	kinModCall	modified_base	3819499	3819499	26	+	.	coverage=150;context=TTTGGACTATGACGAACAAAATAGTTAGCGCGACAGCGGGT;IPDRatio=1.47
CP008925 Salmonella_enterica_subsp._enterica_serovar_Cerro_87	kinModCall	m4C	3819506	3819506	40	-	.	coverage=172;context=AATCTGGACCCGCTGTCGCGCTAACTATTTTGTTCGTCATA;IPDRatio=1.70;frac=0.338;fracLow=0.210;fracUp=0.493;identificationQv=3
CP008925 Salmonella_enterica_subsp._enterica_serovar_Cerro_87	kinModCall	modified_base	3819522	3819522	44	-	.	coverage=168;context=AAGCCGCGCTGCATAAAATCTGGACCCGCTGTCGCGCTAAC;IPDRatio=1.66
CP008925 Salmonella_enterica_subsp._enterica_serovar_Cerro_87	kinModCall	modified_base	3819527	3819527	31	+	.	coverage=157;context=CGCGACAGCGGGTCCAGATTTTATGCAGCGCGGCTTCATCA;IPDRatio=1.63
CP008925 Salmonella_enterica_subsp._enterica_serovar_Cerro_87	kinModCall	modified_base	3819530	3819530	26	-	.	coverage=168;context=TATTGATGAAGCCGCGCTGCATAAAATCTGGACCCGCTGTC;IPDRatio=1.42
CP008925 Salmonella_enterica_subsp._enterica_serovar_Cerro_87	kinModCall	modified_base	3819544	3819544	43	+	.	coverage=152;context=ATTTTATGCAGCGCGGCTTCATCAATATTGTCCATTCGCAG;IPDRatio=1.68
CP008925 Salmonella_enterica_subsp._enterica_serovar_Cerro_87	kinModCall	m4C	3819546	3819546	45	+	.	coverage=158;context=TTTATGCAGCGCGGCTTCATCAATATTGTCCATTCGCAGCA;IPDRatio=1.76;frac=0.709;fracLow=0.493;fracUp=0.961;identificationQv=10
CP008925 Salmonella_enterica_subsp._enterica_serovar_Cerro_87	kinModCall	modified_base	3819549	3819549	21	-	.	coverage=166;context=CGCTGCTGCGAATGGACAATATTGATGAAGCCGCGCTGCAT;IPDRatio=1.35
CP008925 Salmonella_enterica_subsp._enterica_serovar_Cerro_87	kinModCall	modified_base	3819550	3819550	23	+	.	coverage=156;context=TGCAGCGCGGCTTCATCAATATTGTCCATTCGCAGCAGCGC;IPDRatio=1.39
CP008925 Salmonella_enterica_subsp._enterica_serovar_Cerro_87	kinModCall	modified_base	3819552	3819552	32	-	.	coverage=174;context=TGGCGCTGCTGCGAATGGACAATATTGATGAAGCCGCGCTG;IPDRatio=1.49
CP008925 Salmonella_enterica_subsp._enterica_serovar_Cerro_87	kinModCall	modified_base	3819553	3819553	30	-	.	coverage=174;context=CTGGCGCTGCTGCGAATGGACAATATTGATGAAGCCGCGCT;IPDRatio=1.49
CP008925 Salmonella_enterica_subsp._enterica_serovar_Cerro_87	kinModCall	modified_base	3819554	3819554	22	-	.	coverage=170;context=GCTGGCGCTGCTGCGAATGGACAATATTGATGAAGCCGCGC;IPDRatio=1.37
CP008925 Salmonella_enterica_subsp._enterica_serovar_Cerro_87	kinModCall	modified_base	3819555	3819555	60	-	.	coverage=157;context=CGCTGGCGCTGCTGCGAATGGACAATATTGATGAAGCCGCG;IPDRatio=2.11
CP008925 Salmonella_enterica_subsp._enterica_serovar_Cerro_87	kinModCall	modified_base	3819558	3819558	23	-	.	coverage=173;context=AGGCGCTGGCGCTGCTGCGAATGGACAATATTGATGAAGCC;IPDRatio=1.41
CP008925 Salmonella_enterica_subsp._enterica_serovar_Cerro_87	kinModCall	m4C	3819597	3819597	28	+	.	coverage=166;context=CTGAAGCTGATGGTGACGCACGCGCTCACGCATATCCGGCG;IPDRatio=1.52;frac=0.430;fracLow=0.193;fracUp=0.594;identificationQv=23
CP008925 Salmonella_enterica_subsp._enterica_serovar_Cerro_87	kinModCall	m4C	3819607	3819607	57	+	.	coverage=163;context=TGGTGACGCACGCGCTCACGCATATCCGGCGTATTTTGCAT;IPDRatio=1.98;frac=0.486;fracLow=0.346;fracUp=0.658;identificationQv=14
CP008925 Salmonella_enterica_subsp._enterica_serovar_Cerro_87	kinModCall	m6A	3819608	3819608	65	+	.	coverage=158;context=GGTGACGCACGCGCTCACGCATATCCGGCGTATTTTGCATT;IPDRatio=1.93;frac=0.540;fracLow=0.352;fracUp=0.713;identificationQv=8
CP008925 Salmonella_enterica_subsp._enterica_serovar_Cerro_87	kinModCall	modified_base	3819610	3819610	39	+	.	coverage=164;context=TGACGCACGCGCTCACGCATATCCGGCGTATTTTGCATTCC;IPDRatio=1.53
CP008925 Salmonella_enterica_subsp._enterica_serovar_Cerro_87	kinModCall	modified_base	3819643	3819643	25	+	.	coverage=171;context=TGCATTCCACGCCTGAGCTGTTTTTCAGTGGCGAAGTACAG;IPDRatio=1.45
CP008925 Salmonella_enterica_subsp._enterica_serovar_Cerro_87	kinModCall	modified_base	3819660	3819660	41	+	.	coverage=177;context=CTGTTTTTCAGTGGCGAAGTACAGCTCGCGCAGCAGGCTCT;IPDRatio=1.70
CP008925 Salmonella_enterica_subsp._enterica_serovar_Cerro_87	kinModCall	modified_base	3819665	3819665	25	-	.	coverage=183;context=GAAACAGAGCCTGCTGCGCGAGCTGTACTTCGCCACTGAAA;IPDRatio=1.45
CP008925 Salmonella_enterica_subsp._enterica_serovar_Cerro_87	kinModCall	m6A	3819678	3819678	255	-	.	coverage=184;context=TGTGGAATAGCTGGAAACAGAGCCTGCTGCGCGAGCTGTAC;IPDRatio=11.64;frac=0.957;fracLow=0.869;fracUp=1.000;identificationQv=207
CP008925 Salmonella_enterica_subsp._enterica_serovar_Cerro_87	kinModCall	modified_base	3819681	3819681	32	+	.	coverage=173;context=CAGCTCGCGCAGCAGGCTCTGTTTCCAGCTATTCCACAAGG;IPDRatio=1.50
CP008925 Salmonella_enterica_subsp._enterica_serovar_Cerro_87	kinModCall	modified_base	3819687	3819687	21	+	.	coverage=179;context=GCGCAGCAGGCTCTGTTTCCAGCTATTCCACAAGGTTTCGT;IPDRatio=1.35
CP008925 Salmonella_enterica_subsp._enterica_serovar_Cerro_87	kinModCall	modified_base	3819698	3819698	25	+	.	coverage=184;context=TCTGTTTCCAGCTATTCCACAAGGTTTCGTTGGTCGCGCAG;IPDRatio=1.50
CP008925 Salmonella_enterica_subsp._enterica_serovar_Cerro_87	kinModCall	m6A	3819704	3819704	54	-	.	coverage=188;context=GGACATCTGCGCGACCAACGAAACCTTGTGGAATAGCTGGA;IPDRatio=1.79;frac=0.235;fracLow=0.135;fracUp=0.361;identificationQv=22
CP008925 Salmonella_enterica_subsp._enterica_serovar_Cerro_87	kinModCall	modified_base	3819707	3819707	30	-	.	coverage=187;context=CGCGGACATCTGCGCGACCAACGAAACCTTGTGGAATAGCT;IPDRatio=1.59
CP008925 Salmonella_enterica_subsp._enterica_serovar_Cerro_87	kinModCall	modified_base	3819740	3819740	22	+	.	coverage=187;context=TGTCCGCGACGGTCAGGCAGACCAGAAAACGCAGCCGTGTT;IPDRatio=1.37
CP008925 Salmonella_enterica_subsp._enterica_serovar_Cerro_87	kinModCall	modified_base	3819748	3819748	28	-	.	coverage=177;context=CAAACCGAAACACGGCTGCGTTTTCTGGTCTGCCTGACCGT;IPDRatio=1.48
CP008925 Salmonella_enterica_subsp._enterica_serovar_Cerro_87	kinModCall	m4C	3819758	3819758	53	-	.	coverage=187;context=CGAAGAGGTGCAAACCGAAACACGGCTGCGTTTTCTGGTCT;IPDRatio=1.71;frac=0.369;fracLow=0.208;fracUp=0.505;identificationQv=3
CP008925 Salmonella_enterica_subsp._enterica_serovar_Cerro_87	kinModCall	modified_base	3819784	3819784	25	+	.	coverage=181;context=GTTTGCACCTCTTCGGCAAACTGCTTAATGACTTCCGGATC;IPDRatio=1.53
CP008925 Salmonella_enterica_subsp._enterica_serovar_Cerro_87	kinModCall	m6A	3819794	3819794	65	+	.	coverage=193;context=CTTCGGCAAACTGCTTAATGACTTCCGGATCCTGGATGTCG;IPDRatio=1.94;frac=0.313;fracLow=0.202;fracUp=0.420;identificationQv=4
CP008925 Salmonella_enterica_subsp._enterica_serovar_Cerro_87	kinModCall	modified_base	3819797	3819797	30	-	.	coverage=188;context=CCGCGACATCCAGGATCCGGAAGTCATTAAGCAGTTTGCCG;IPDRatio=1.48
CP008925 Salmonella_enterica_subsp._enterica_serovar_Cerro_87	kinModCall	m6A	3819802	3819802	295	+	.	coverage=186;context=AACTGCTTAATGACTTCCGGATCCTGGATGTCGCGGCGCTG;IPDRatio=7.26;frac=0.997;fracLow=0.968;fracUp=1.000;identificationQv=296
CP008925 Salmonella_enterica_subsp._enterica_serovar_Cerro_87	kinModCall	m6A	3819803	3819803	309	-	.	coverage=194;context=CCAGCGCCGCGACATCCAGGATCCGGAAGTCATTAAGCAGT;IPDRatio=6.88;frac=1.000;fracLow=0.965;fracUp=1.000;identificationQv=291
CP008925 Salmonella_enterica_subsp._enterica_serovar_Cerro_87	kinModCall	m6A	3819810	3819810	20	-	.	coverage=196;context=TCACCGCCCAGCGCCGCGACATCCAGGATCCGGAAGTCATT;IPDRatio=1.33;frac=0.084;fracLow=0.015;fracUp=0.171;identificationQv=12
CP008925 Salmonella_enterica_subsp._enterica_serovar_Cerro_87	kinModCall	modified_base	3819857	3819857	30	+	.	coverage=200;context=TCAGCAGGTGTTGGCGCACCAGCCAGGCGACCAGTTGCGTT;IPDRatio=1.48
CP008925 Salmonella_enterica_subsp._enterica_serovar_Cerro_87	kinModCall	modified_base	3819866	3819866	44	+	.	coverage=201;context=GTTGGCGCACCAGCCAGGCGACCAGTTGCGTTTCGCGTGAG;IPDRatio=1.72
CP008925 Salmonella_enterica_subsp._enterica_serovar_Cerro_87	kinModCall	modified_base	3819883	3819883	29	-	.	coverage=203;context=GAACTGCACGGTTTGAACTCACGCGAAACGCAACTGGTCGC;IPDRatio=1.46
CP008925 Salmonella_enterica_subsp._enterica_serovar_Cerro_87	kinModCall	modified_base	3819888	3819888	21	-	.	coverage=207;context=TCGCCGAACTGCACGGTTTGAACTCACGCGAAACGCAACTG;IPDRatio=1.36
CP008925 Salmonella_enterica_subsp._enterica_serovar_Cerro_87	kinModCall	modified_base	3819901	3819901	242	+	.	coverage=195;context=CGTGAGTTCAAACCGTGCAGTTCGGCGAAGGTGAGTACATC;IPDRatio=6.00
CP008925 Salmonella_enterica_subsp._enterica_serovar_Cerro_87	kinModCall	m6A	3819902	3819902	250	-	.	coverage=210;context=GGATGTACTCACCTTCGCCGAACTGCACGGTTTGAACTCAC;IPDRatio=8.20;frac=0.904;fracLow=0.814;fracUp=0.985;identificationQv=228
CP008925 Salmonella_enterica_subsp._enterica_serovar_Cerro_87	kinModCall	modified_base	3819917	3819917	25	+	.	coverage=194;context=GCAGTTCGGCGAAGGTGAGTACATCCTGCGCGCCCAGTACC;IPDRatio=1.46
CP008925 Salmonella_enterica_subsp._enterica_serovar_Cerro_87	kinModCall	modified_base	3819922	3819922	22	-	.	coverage=200;context=CATTCGGTACTGGGCGCGCAGGATGTACTCACCTTCGCCGA;IPDRatio=1.41
CP008925 Salmonella_enterica_subsp._enterica_serovar_Cerro_87	kinModCall	modified_base	3819967	3819967	36	+	.	coverage=186;context=CCGCCGCGTCCTTTCGCAATATCGTGGAACAGCGCGGCGAT;IPDRatio=1.56
CP008925 Salmonella_enterica_subsp._enterica_serovar_Cerro_87	kinModCall	m4C	3819972	3819972	48	-	.	coverage=194;context=TCCTGATCGCCGCGCTGTTCCACGATATTGCGAAAGGACGC;IPDRatio=1.71;frac=0.461;fracLow=0.295;fracUp=0.646;identificationQv=7
CP008925 Salmonella_enterica_subsp._enterica_serovar_Cerro_87	kinModCall	m6A	3819986	3819986	284	+	.	coverage=189;context=TATCGTGGAACAGCGCGGCGATCAGGATTAGTTCCGGATGG;IPDRatio=7.58;frac=0.962;fracLow=0.905;fracUp=0.992;identificationQv=293
CP008925 Salmonella_enterica_subsp._enterica_serovar_Cerro_87	kinModCall	m6A	3819987	3819987	366	-	.	coverage=205;context=CCCATCCGGAACTAATCCTGATCGCCGCGCTGTTCCACGAT;IPDRatio=9.25;frac=0.986;fracLow=0.986;fracUp=1.000;identificationQv=328
CP008925 Salmonella_enterica_subsp._enterica_serovar_Cerro_87	kinModCall	modified_base	3819992	3819992	21	+	.	coverage=186;context=GGAACAGCGCGGCGATCAGGATTAGTTCCGGATGGGGAAGC;IPDRatio=1.40
CP008925 Salmonella_enterica_subsp._enterica_serovar_Cerro_87	kinModCall	modified_base	3819995	3819995	21	+	.	coverage=185;context=ACAGCGCGGCGATCAGGATTAGTTCCGGATGGGGAAGCCGC;IPDRatio=1.38
CP008925 Salmonella_enterica_subsp._enterica_serovar_Cerro_87	kinModCall	modified_base	3819995	3819995	26	-	.	coverage=197;context=GCGGCTTCCCCATCCGGAACTAATCCTGATCGCCGCGCTGT;IPDRatio=1.46
CP008925 Salmonella_enterica_subsp._enterica_serovar_Cerro_87	kinModCall	modified_base	3819997	3819997	24	-	.	coverage=204;context=CCGCGGCTTCCCCATCCGGAACTAATCCTGATCGCCGCGCT;IPDRatio=1.43
CP008925 Salmonella_enterica_subsp._enterica_serovar_Cerro_87	kinModCall	modified_base	3820003	3820003	23	+	.	coverage=190;context=GCGATCAGGATTAGTTCCGGATGGGGAAGCCGCGGCCAGAG;IPDRatio=1.40
CP008925 Salmonella_enterica_subsp._enterica_serovar_Cerro_87	kinModCall	m6A	3820022	3820022	277	+	.	coverage=190;context=GATGGGGAAGCCGCGGCCAGAGATCGACGCATAGCGGATGG;IPDRatio=7.73;frac=0.986;fracLow=0.905;fracUp=1.000;identificationQv=271
CP008925 Salmonella_enterica_subsp._enterica_serovar_Cerro_87	kinModCall	m6A	3820024	3820024	281	+	.	coverage=190;context=TGGGGAAGCCGCGGCCAGAGATCGACGCATAGCGGATGGCG;IPDRatio=7.43;frac=1.000;fracLow=0.985;fracUp=1.000;identificationQv=259
CP008925 Salmonella_enterica_subsp._enterica_serovar_Cerro_87	kinModCall	m6A	3820025	3820025	291	-	.	coverage=204;context=GCGCCATCCGCTATGCGTCGATCTCTGGCCGCGGCTTCCCC;IPDRatio=7.83;frac=1.000;fracLow=0.954;fracUp=1.000;identificationQv=264
CP008925 Salmonella_enterica_subsp._enterica_serovar_Cerro_87	kinModCall	modified_base	3820033	3820033	24	-	.	coverage=200;context=ACGCGCCAGCGCCATCCGCTATGCGTCGATCTCTGGCCGCG;IPDRatio=1.42
CP008925 Salmonella_enterica_subsp._enterica_serovar_Cerro_87	kinModCall	modified_base	3820034	3820034	21	+	.	coverage=189;context=GCGGCCAGAGATCGACGCATAGCGGATGGCGCTGGCGCGTC;IPDRatio=1.36
CP008925 Salmonella_enterica_subsp._enterica_serovar_Cerro_87	kinModCall	modified_base	3820053	3820053	23	-	.	coverage=203;context=AGAGCTTTGCGAAAGAAGAGACGCGCCAGCGCCATCCGCTA;IPDRatio=1.42
CP008925 Salmonella_enterica_subsp._enterica_serovar_Cerro_87	kinModCall	modified_base	3820060	3820060	21	-	.	coverage=188;context=AAACTGGAGAGCTTTGCGAAAGAAGAGACGCGCCAGCGCCA;IPDRatio=1.35
CP008925 Salmonella_enterica_subsp._enterica_serovar_Cerro_87	kinModCall	modified_base	3820117	3820117	27	-	.	coverage=197;context=CAGTTTGACCTGTTCCACGCATACACGGTGGATGAACACAC;IPDRatio=1.45
CP008925 Salmonella_enterica_subsp._enterica_serovar_Cerro_87	kinModCall	modified_base	3820142	3820142	43	-	.	coverage=206;context=GTGGTCGCACATCGTCGGACAAATGCAGTTTGACCTGTTCC;IPDRatio=1.65
CP008925 Salmonella_enterica_subsp._enterica_serovar_Cerro_87	kinModCall	modified_base	3820154	3820154	22	-	.	coverage=201;context=TTATATGCCGCAGTGGTCGCACATCGTCGGACAAATGCAGT;IPDRatio=1.36
CP008925 Salmonella_enterica_subsp._enterica_serovar_Cerro_87	kinModCall	modified_base	3820163	3820163	36	-	.	coverage=203;context=ACTGTGGGCTTATATGCCGCAGTGGTCGCACATCGTCGGAC;IPDRatio=1.55
CP008925 Salmonella_enterica_subsp._enterica_serovar_Cerro_87	kinModCall	modified_base	3820173	3820173	21	+	.	coverage=197;context=GTGCGACCACTGCGGCATATAAGCCCACAGTACGCTGTGGC;IPDRatio=1.32
CP008925 Salmonella_enterica_subsp._enterica_serovar_Cerro_87	kinModCall	m4C	3820175	3820175	79	-	.	coverage=202;context=TCGCCACAGCGTACTGTGGGCTTATATGCCGCAGTGGTCGC;IPDRatio=2.20;frac=0.410;fracLow=0.288;fracUp=0.518;identificationQv=4
CP008925 Salmonella_enterica_subsp._enterica_serovar_Cerro_87	kinModCall	modified_base	3820195	3820195	23	+	.	coverage=196;context=GCCCACAGTACGCTGTGGCGATGCATGGGCAGCAGGCCGCG;IPDRatio=1.43
CP008925 Salmonella_enterica_subsp._enterica_serovar_Cerro_87	kinModCall	m6A	3820196	3820196	105	-	.	coverage=205;context=CCGCGGCCTGCTGCCCATGCATCGCCACAGCGTACTGTGGG;IPDRatio=3.09;frac=0.398;fracLow=0.306;fracUp=0.483;identificationQv=78
CP008925 Salmonella_enterica_subsp._enterica_serovar_Cerro_87	kinModCall	m6A	3820199	3820199	97	+	.	coverage=190;context=ACAGTACGCTGTGGCGATGCATGGGCAGCAGGCCGCGGCTG;IPDRatio=2.91;frac=0.444;fracLow=0.356;fracUp=0.547;identificationQv=47
CP008925 Salmonella_enterica_subsp._enterica_serovar_Cerro_87	kinModCall	modified_base	3820237	3820237	21	+	.	coverage=193;context=CTGACCGCGCCGGGATGGCGCAGCATACTAAGAAACAGAGT;IPDRatio=1.40
CP008925 Salmonella_enterica_subsp._enterica_serovar_Cerro_87	kinModCall	m4C	3820240	3820240	42	+	.	coverage=187;context=ACCGCGCCGGGATGGCGCAGCATACTAAGAAACAGAGTGCG;IPDRatio=1.73;frac=0.491;fracLow=0.319;fracUp=0.645;identificationQv=21
CP008925 Salmonella_enterica_subsp._enterica_serovar_Cerro_87	kinModCall	modified_base	3820247	3820247	35	+	.	coverage=187;context=CGGGATGGCGCAGCATACTAAGAAACAGAGTGCGCGCCTCC;IPDRatio=1.53
CP008925 Salmonella_enterica_subsp._enterica_serovar_Cerro_87	kinModCall	modified_base	3820251	3820251	37	-	.	coverage=193;context=TCCCGGAGGCGCGCACTCTGTTTCTTAGTATGCTGCGCCAT;IPDRatio=1.59
CP008925 Salmonella_enterica_subsp._enterica_serovar_Cerro_87	kinModCall	m6A	3820255	3820255	258	+	.	coverage=198;context=CGCAGCATACTAAGAAACAGAGTGCGCGCCTCCGGGATGTA;IPDRatio=6.93;frac=1.000;fracLow=1.000;fracUp=1.000;identificationQv=200
CP008925 Salmonella_enterica_subsp._enterica_serovar_Cerro_87	kinModCall	modified_base	3820285	3820285	28	-	.	coverage=200;context=GCCCGCCGCCACCTGAGCCAACCGCTGTGTTACATCCCGGA;IPDRatio=1.46
CP008925 Salmonella_enterica_subsp._enterica_serovar_Cerro_87	kinModCall	modified_base	3820317	3820317	25	+	.	coverage=186;context=GCGGCGGGCGTGGCGCAAGTGGCGTAACGTCGTAGAGTAGA;IPDRatio=1.63
CP008925 Salmonella_enterica_subsp._enterica_serovar_Cerro_87	kinModCall	modified_base	3820320	3820320	27	+	.	coverage=181;context=GCGGGCGTGGCGCAAGTGGCGTAACGTCGTAGAGTAGATGC;IPDRatio=1.47
CP008925 Salmonella_enterica_subsp._enterica_serovar_Cerro_87	kinModCall	m4C	3820341	3820341	75	+	.	coverage=185;context=TAACGTCGTAGAGTAGATGCCGGTGATCGCGCTATTGCGCA;IPDRatio=2.46;frac=0.704;fracLow=0.424;fracUp=0.986;identificationQv=3
CP008925 Salmonella_enterica_subsp._enterica_serovar_Cerro_87	kinModCall	m6A	3820346	3820346	322	+	.	coverage=198;context=TCGTAGAGTAGATGCCGGTGATCGCGCTATTGCGCACCATC;IPDRatio=7.29;frac=0.929;fracLow=0.864;fracUp=0.972;identificationQv=292
CP008925 Salmonella_enterica_subsp._enterica_serovar_Cerro_87	kinModCall	m6A	3820347	3820347	294	-	.	coverage=197;context=TGATGGTGCGCAATAGCGCGATCACCGGCATCTACTCTACG;IPDRatio=7.83;frac=0.994;fracLow=0.987;fracUp=1.000;identificationQv=298
CP008925 Salmonella_enterica_subsp._enterica_serovar_Cerro_87	kinModCall	modified_base	3820362	3820362	30	+	.	coverage=190;context=GGTGATCGCGCTATTGCGCACCATCATATAAAACATGCGCA;IPDRatio=1.58
CP008925 Salmonella_enterica_subsp._enterica_serovar_Cerro_87	kinModCall	modified_base	3820364	3820364	21	+	.	coverage=192;context=TGATCGCGCTATTGCGCACCATCATATAAAACATGCGCAGG;IPDRatio=1.36
CP008925 Salmonella_enterica_subsp._enterica_serovar_Cerro_87	kinModCall	modified_base	3820365	3820365	25	+	.	coverage=189;context=GATCGCGCTATTGCGCACCATCATATAAAACATGCGCAGGA;IPDRatio=1.45
CP008925 Salmonella_enterica_subsp._enterica_serovar_Cerro_87	kinModCall	modified_base	3820371	3820371	29	+	.	coverage=192;context=GCTATTGCGCACCATCATATAAAACATGCGCAGGATCGCTT;IPDRatio=1.47
CP008925 Salmonella_enterica_subsp._enterica_serovar_Cerro_87	kinModCall	modified_base	3820373	3820373	21	-	.	coverage=188;context=GCAAGCGATCCTGCGCATGTTTTATATGATGGTGCGCAATA;IPDRatio=1.41
CP008925 Salmonella_enterica_subsp._enterica_serovar_Cerro_87	kinModCall	m4C	3820378	3820378	37	-	.	coverage=196;context=GAACCGCAAGCGATCCTGCGCATGTTTTATATGATGGTGCG;IPDRatio=1.60;frac=0.576;fracLow=0.390;fracUp=0.821;identificationQv=11
CP008925 Salmonella_enterica_subsp._enterica_serovar_Cerro_87	kinModCall	m6A	3820385	3820385	304	+	.	coverage=189;context=TCATATAAAACATGCGCAGGATCGCTTGCGGTTCGCGGATA;IPDRatio=8.12;frac=1.000;fracLow=0.984;fracUp=1.000;identificationQv=281
CP008925 Salmonella_enterica_subsp._enterica_serovar_Cerro_87	kinModCall	m6A	3820386	3820386	307	-	.	coverage=198;context=TTATCCGCGAACCGCAAGCGATCCTGCGCATGTTTTATATG;IPDRatio=6.05;frac=1.000;fracLow=0.920;fracUp=1.000;identificationQv=268
CP008925 Salmonella_enterica_subsp._enterica_serovar_Cerro_87	kinModCall	modified_base	3820403	3820403	26	+	.	coverage=193;context=GGATCGCTTGCGGTTCGCGGATAAACAGCGTGTCGTCACGC;IPDRatio=1.48
CP008925 Salmonella_enterica_subsp._enterica_serovar_Cerro_87	kinModCall	modified_base	3820407	3820407	21	-	.	coverage=195;context=ATCTGCGTGACGACACGCTGTTTATCCGCGAACCGCAAGCG;IPDRatio=1.33
CP008925 Salmonella_enterica_subsp._enterica_serovar_Cerro_87	kinModCall	m6A	3820426	3820426	316	+	.	coverage=194;context=AACAGCGTGTCGTCACGCAGATCAATGAGCGTGCCGCGCAG;IPDRatio=6.52;frac=1.000;fracLow=0.966;fracUp=1.000;identificationQv=275
CP008925 Salmonella_enterica_subsp._enterica_serovar_Cerro_87	kinModCall	m6A	3820427	3820427	276	-	.	coverage=195;context=ACTGCGCGGCACGCTCATTGATCTGCGTGACGACACGCTGT;IPDRatio=7.81;frac=0.970;fracLow=0.894;fracUp=1.000;identificationQv=321
CP008925 Salmonella_enterica_subsp._enterica_serovar_Cerro_87	kinModCall	modified_base	3820444	3820444	24	+	.	coverage=201;context=AGATCAATGAGCGTGCCGCGCAGTTGAAACTCATCGTCAAC;IPDRatio=1.44
CP008925 Salmonella_enterica_subsp._enterica_serovar_Cerro_87	kinModCall	modified_base	3820532	3820532	27	-	.	coverage=182;context=GCGTCGGGTGAGCGAACTTAATCAGATGCTGCTTCAGCTAT;IPDRatio=1.41
CP008925 Salmonella_enterica_subsp._enterica_serovar_Cerro_87	kinModCall	m4C	3820541	3820541	76	+	.	coverage=196;context=GCAGCATCTGATTAAGTTCGCTCACCCGACGCGTAACCCGG;IPDRatio=2.21;frac=0.515;fracLow=0.381;fracUp=0.652;identificationQv=22
CP008925 Salmonella_enterica_subsp._enterica_serovar_Cerro_87	kinModCall	modified_base	3820553	3820553	24	+	.	coverage=182;context=TAAGTTCGCTCACCCGACGCGTAACCCGGAAGTAGTCTTTC;IPDRatio=1.45
CP008925 Salmonella_enterica_subsp._enterica_serovar_Cerro_87	kinModCall	modified_base	3820565	3820565	28	-	.	coverage=182;context=TGAGCGGATGATGAAAGACTACTTCCGGGTTACGCGTCGGG;IPDRatio=1.49
CP008925 Salmonella_enterica_subsp._enterica_serovar_Cerro_87	kinModCall	m4C	3820582	3820582	52	+	.	coverage=188;context=AAGTAGTCTTTCATCATCCGCTCAACCGGATCATTGCCCTC;IPDRatio=1.83;frac=0.376;fracLow=0.232;fracUp=0.502;identificationQv=12
CP008925 Salmonella_enterica_subsp._enterica_serovar_Cerro_87	kinModCall	modified_base	3820583	3820583	38	-	.	coverage=181;context=CGAGGGCAATGATCCGGTTGAGCGGATGATGAAAGACTACT;IPDRatio=1.61
CP008925 Salmonella_enterica_subsp._enterica_serovar_Cerro_87	kinModCall	m6A	3820591	3820591	278	+	.	coverage=189;context=TTCATCATCCGCTCAACCGGATCATTGCCCTCGCCGCTGTA;IPDRatio=6.20;frac=1.000;fracLow=0.941;fracUp=1.000;identificationQv=269
CP008925 Salmonella_enterica_subsp._enterica_serovar_Cerro_87	kinModCall	m6A	3820592	3820592	284	-	.	coverage=185;context=CTACAGCGGCGAGGGCAATGATCCGGTTGAGCGGATGATGA;IPDRatio=7.32;frac=1.000;fracLow=0.944;fracUp=1.000;identificationQv=283
CP008925 Salmonella_enterica_subsp._enterica_serovar_Cerro_87	kinModCall	modified_base	3820601	3820601	21	-	.	coverage=177;context=ACGCCTTAACTACAGCGGCGAGGGCAATGATCCGGTTGAGC;IPDRatio=1.52
CP008925 Salmonella_enterica_subsp._enterica_serovar_Cerro_87	kinModCall	modified_base	3820614	3820614	24	-	.	coverage=184;context=TAAGCGTCGCTCAACGCCTTAACTACAGCGGCGAGGGCAAT;IPDRatio=1.45
CP008925 Salmonella_enterica_subsp._enterica_serovar_Cerro_87	kinModCall	modified_base	3820616	3820616	92	-	.	coverage=179;context=GTTAAGCGTCGCTCAACGCCTTAACTACAGCGGCGAGGGCA;IPDRatio=2.46
CP008925 Salmonella_enterica_subsp._enterica_serovar_Cerro_87	kinModCall	modified_base	3820632	3820632	24	+	.	coverage=181;context=GTTAAGGCGTTGAGCGACGCTTAACTGGCGGTCGAACAGCA;IPDRatio=1.45
CP008925 Salmonella_enterica_subsp._enterica_serovar_Cerro_87	kinModCall	modified_base	3820660	3820660	23	+	.	coverage=184;context=CGGTCGAACAGCAGGCGGTTATCGTAGCGGCTGACCACCAG;IPDRatio=1.42
CP008925 Salmonella_enterica_subsp._enterica_serovar_Cerro_87	kinModCall	modified_base	3820664	3820664	22	-	.	coverage=185;context=ACATCTGGTGGTCAGCCGCTACGATAACCGCCTGCTGTTCG;IPDRatio=1.41
CP008925 Salmonella_enterica_subsp._enterica_serovar_Cerro_87	kinModCall	modified_base	3820665	3820665	22	+	.	coverage=189;context=GAACAGCAGGCGGTTATCGTAGCGGCTGACCACCAGATGTA;IPDRatio=1.42
CP008925 Salmonella_enterica_subsp._enterica_serovar_Cerro_87	kinModCall	m6A	3820676	3820676	30	+	.	coverage=189;context=GGTTATCGTAGCGGCTGACCACCAGATGTAGCGCAAAGCGA;IPDRatio=1.53;frac=0.161;fracLow=0.081;fracUp=0.261;identificationQv=15
CP008925 Salmonella_enterica_subsp._enterica_serovar_Cerro_87	kinModCall	m6A	3820679	3820679	58	+	.	coverage=186;context=TATCGTAGCGGCTGACCACCAGATGTAGCGCAAAGCGAATG;IPDRatio=1.89;frac=0.258;fracLow=0.161;fracUp=0.360;identificationQv=13
CP008925 Salmonella_enterica_subsp._enterica_serovar_Cerro_87	kinModCall	modified_base	3820684	3820684	24	-	.	coverage=186;context=TGGCGCATTCGCTTTGCGCTACATCTGGTGGTCAGCCGCTA;IPDRatio=1.44
CP008925 Salmonella_enterica_subsp._enterica_serovar_Cerro_87	kinModCall	modified_base	3820687	3820687	30	-	.	coverage=174;context=CTGTGGCGCATTCGCTTTGCGCTACATCTGGTGGTCAGCCG;IPDRatio=1.52
CP008925 Salmonella_enterica_subsp._enterica_serovar_Cerro_87	kinModCall	m6A	3820709	3820709	52	+	.	coverage=190;context=CAAAGCGAATGCGCCACAGGATATGCAGGCATTCGTTGAGC;IPDRatio=1.75;frac=0.397;fracLow=0.269;fracUp=0.522;identificationQv=6
CP008925 Salmonella_enterica_subsp._enterica_serovar_Cerro_87	kinModCall	modified_base	3820738	3820738	22	+	.	coverage=191;context=CATTCGTTGAGCTCCGCGCGCTCAGCCGGGGTTAAAAAGCC;IPDRatio=1.35
CP008925 Salmonella_enterica_subsp._enterica_serovar_Cerro_87	kinModCall	modified_base	3820739	3820739	23	-	.	coverage=185;context=CGGCTTTTTAACCCCGGCTGAGCGCGCGGAGCTCAACGAAT;IPDRatio=1.41
CP008925 Salmonella_enterica_subsp._enterica_serovar_Cerro_87	kinModCall	modified_base	3820769	3820769	36	+	.	coverage=193;context=TTAAAAAGCCGAATCCCACCATCTCATCGAGCGAGGTAGCG;IPDRatio=1.63
CP008925 Salmonella_enterica_subsp._enterica_serovar_Cerro_87	kinModCall	m4C	3820780	3820780	71	+	.	coverage=207;context=AATCCCACCATCTCATCGAGCGAGGTAGCGCCGAAGTGACG;IPDRatio=2.04;frac=0.541;fracLow=0.398;fracUp=0.685;identificationQv=12
CP008925 Salmonella_enterica_subsp._enterica_serovar_Cerro_87	kinModCall	modified_base	3820787	3820787	43	-	.	coverage=187;context=CGCCCGACGTCACTTCGGCGCTACCTCGCTCGATGAGATGG;IPDRatio=1.72
CP008925 Salmonella_enterica_subsp._enterica_serovar_Cerro_87	kinModCall	modified_base	3820811	3820811	29	+	.	coverage=174;context=CGAAGTGACGTCGGGCGACCCACTGTAACGTATGGATATCG;IPDRatio=1.54
CP008925 Salmonella_enterica_subsp._enterica_serovar_Cerro_87	kinModCall	modified_base	3820818	3820818	29	+	.	coverage=182;context=ACGTCGGGCGACCCACTGTAACGTATGGATATCGCGCAGGC;IPDRatio=1.53
CP008925 Salmonella_enterica_subsp._enterica_serovar_Cerro_87	kinModCall	modified_base	3820826	3820826	22	-	.	coverage=174;context=CCCCGGCGGCCTGCGCGATATCCATACGTTACAGTGGGTCG;IPDRatio=1.44
CP008925 Salmonella_enterica_subsp._enterica_serovar_Cerro_87	kinModCall	modified_base	3820827	3820827	28	-	.	coverage=173;context=GCCCCGGCGGCCTGCGCGATATCCATACGTTACAGTGGGTC;IPDRatio=1.48
CP008925 Salmonella_enterica_subsp._enterica_serovar_Cerro_87	kinModCall	m6A	3820856	3820856	43	+	.	coverage=182;context=GGCCGCCGGGGCTGCTTTTAATATCCGGCTCCAGATTATAG;IPDRatio=1.66;frac=0.251;fracLow=0.132;fracUp=0.365;identificationQv=4
CP008925 Salmonella_enterica_subsp._enterica_serovar_Cerro_87	kinModCall	modified_base	3820868	3820868	21	+	.	coverage=181;context=TGCTTTTAATATCCGGCTCCAGATTATAGCTGGTGCCGTGA;IPDRatio=1.38
CP008925 Salmonella_enterica_subsp._enterica_serovar_Cerro_87	kinModCall	modified_base	3820869	3820869	52	+	.	coverage=172;context=GCTTTTAATATCCGGCTCCAGATTATAGCTGGTGCCGTGAT;IPDRatio=1.85
CP008925 Salmonella_enterica_subsp._enterica_serovar_Cerro_87	kinModCall	modified_base	3820873	3820873	28	+	.	coverage=180;context=TTAATATCCGGCTCCAGATTATAGCTGGTGCCGTGATAGCG;IPDRatio=1.44
CP008925 Salmonella_enterica_subsp._enterica_serovar_Cerro_87	kinModCall	modified_base	3820874	3820874	22	-	.	coverage=170;context=GCGCTATCACGGCACCAGCTATAATCTGGAGCCGGATATTA;IPDRatio=1.37
CP008925 Salmonella_enterica_subsp._enterica_serovar_Cerro_87	kinModCall	m4C	3820884	3820884	52	+	.	coverage=174;context=CTCCAGATTATAGCTGGTGCCGTGATAGCGCTGGTGGCGCT;IPDRatio=1.91;frac=0.705;fracLow=0.469;fracUp=0.899;identificationQv=10
CP008925 Salmonella_enterica_subsp._enterica_serovar_Cerro_87	kinModCall	modified_base	3820907	3820907	149	+	.	coverage=176;context=GATAGCGCTGGTGGCGCTGGTTCTGCTCTTCTACTTTGGCG;IPDRatio=4.37
CP008925 Salmonella_enterica_subsp._enterica_serovar_Cerro_87	kinModCall	m6A	3820908	3820908	145	-	.	coverage=173;context=CCGCCAAAGTAGAAGAGCAGAACCAGCGCCACCAGCGCTAT;IPDRatio=5.73;frac=0.759;fracLow=0.631;fracUp=0.868;identificationQv=98
CP008925 Salmonella_enterica_subsp._enterica_serovar_Cerro_87	kinModCall	modified_base	3820909	3820909	22	-	.	coverage=162;context=GCCGCCAAAGTAGAAGAGCAGAACCAGCGCCACCAGCGCTA;IPDRatio=1.79
CP008925 Salmonella_enterica_subsp._enterica_serovar_Cerro_87	kinModCall	modified_base	3820910	3820910	21	+	.	coverage=172;context=AGCGCTGGTGGCGCTGGTTCTGCTCTTCTACTTTGGCGGCG;IPDRatio=1.37
CP008925 Salmonella_enterica_subsp._enterica_serovar_Cerro_87	kinModCall	modified_base	3820910	3820910	22	-	.	coverage=168;context=CGCCGCCAAAGTAGAAGAGCAGAACCAGCGCCACCAGCGCT;IPDRatio=1.42
CP008925 Salmonella_enterica_subsp._enterica_serovar_Cerro_87	kinModCall	modified_base	3820913	3820913	29	+	.	coverage=173;context=GCTGGTGGCGCTGGTTCTGCTCTTCTACTTTGGCGGCGTAA;IPDRatio=1.51
CP008925 Salmonella_enterica_subsp._enterica_serovar_Cerro_87	kinModCall	modified_base	3820923	3820923	24	-	.	coverage=168;context=CCGACAAATTTTACGCCGCCAAAGTAGAAGAGCAGAACCAG;IPDRatio=1.43
CP008925 Salmonella_enterica_subsp._enterica_serovar_Cerro_87	kinModCall	modified_base	3820952	3820952	30	-	.	coverage=165;context=ACATATTTTCAGCGAAGGTTTTTGGCCGTCCGACAAATTTT;IPDRatio=1.59
CP008925 Salmonella_enterica_subsp._enterica_serovar_Cerro_87	kinModCall	modified_base	3820967	3820967	34	+	.	coverage=170;context=GCCAAAAACCTTCGCTGAAAATATGTTTTTGTAGTGCCAGA;IPDRatio=1.57
CP008925 Salmonella_enterica_subsp._enterica_serovar_Cerro_87	kinModCall	modified_base	3820973	3820973	49	+	.	coverage=171;context=AACCTTCGCTGAAAATATGTTTTTGTAGTGCCAGAAACAGA;IPDRatio=1.90
CP008925 Salmonella_enterica_subsp._enterica_serovar_Cerro_87	kinModCall	modified_base	3820985	3820985	22	+	.	coverage=175;context=AAATATGTTTTTGTAGTGCCAGAAACAGAGCGACATCACCG;IPDRatio=1.37
CP008925 Salmonella_enterica_subsp._enterica_serovar_Cerro_87	kinModCall	m6A	3820993	3820993	246	+	.	coverage=173;context=TTTTGTAGTGCCAGAAACAGAGCGACATCACCGATCAGCAG;IPDRatio=8.52;frac=0.985;fracLow=0.922;fracUp=1.000;identificationQv=224
CP008925 Salmonella_enterica_subsp._enterica_serovar_Cerro_87	kinModCall	m6A	3821006	3821006	261	+	.	coverage=172;context=GAAACAGAGCGACATCACCGATCAGCAGGCGCGTTTCGATG;IPDRatio=7.14;frac=1.000;fracLow=1.000;fracUp=1.000;identificationQv=252
CP008925 Salmonella_enterica_subsp._enterica_serovar_Cerro_87	kinModCall	m6A	3821007	3821007	253	-	.	coverage=169;context=TCATCGAAACGCGCCTGCTGATCGGTGATGTCGCTCTGTTT;IPDRatio=5.20;frac=0.982;fracLow=0.873;fracUp=1.000;identificationQv=253
CP008925 Salmonella_enterica_subsp._enterica_serovar_Cerro_87	kinModCall	modified_base	3821025	3821025	22	-	.	coverage=170;context=TAACCGTTGCAACAAACCTCATCGAAACGCGCCTGCTGATC;IPDRatio=1.37
CP008925 Salmonella_enterica_subsp._enterica_serovar_Cerro_87	kinModCall	modified_base	3821027	3821027	23	+	.	coverage=172;context=TCAGCAGGCGCGTTTCGATGAGGTTTGTTGCAACGGTTAAA;IPDRatio=1.46
CP008925 Salmonella_enterica_subsp._enterica_serovar_Cerro_87	kinModCall	modified_base	3821047	3821047	36	-	.	coverage=162;context=CTGCTGGAAGGTCTGTCTGATTTAACCGTTGCAACAAACCT;IPDRatio=1.64
CP008925 Salmonella_enterica_subsp._enterica_serovar_Cerro_87	kinModCall	modified_base	3821059	3821059	26	-	.	coverage=163;context=CTGGAAGAGTGTCTGCTGGAAGGTCTGTCTGATTTAACCGT;IPDRatio=1.49
CP008925 Salmonella_enterica_subsp._enterica_serovar_Cerro_87	kinModCall	modified_base	3821067	3821067	58	+	.	coverage=172;context=ATCAGACAGACCTTCCAGCAGACACTCTTCCAGCGTACGTA;IPDRatio=1.94
CP008925 Salmonella_enterica_subsp._enterica_serovar_Cerro_87	kinModCall	modified_base	3821072	3821072	32	+	.	coverage=171;context=ACAGACCTTCCAGCAGACACTCTTCCAGCGTACGTACGCTA;IPDRatio=1.57
CP008925 Salmonella_enterica_subsp._enterica_serovar_Cerro_87	kinModCall	modified_base	3821097	3821097	33	-	.	coverage=156;context=GGGACGTCAAGCTGGATGTCGGGCATAGCGTACGTACGCTG;IPDRatio=1.61
CP008925 Salmonella_enterica_subsp._enterica_serovar_Cerro_87	kinModCall	modified_base	3821114	3821114	24	+	.	coverage=168;context=GCCCGACATCCAGCTTGACGTCCCATAATAAAGTCAGCAGC;IPDRatio=1.47
CP008925 Salmonella_enterica_subsp._enterica_serovar_Cerro_87	kinModCall	m4C	3821117	3821117	71	+	.	coverage=165;context=CGACATCCAGCTTGACGTCCCATAATAAAGTCAGCAGCTCG;IPDRatio=2.15;frac=0.854;fracLow=0.647;fracUp=1.000;identificationQv=38
CP008925 Salmonella_enterica_subsp._enterica_serovar_Cerro_87	kinModCall	modified_base	3821119	3821119	24	-	.	coverage=165;context=GGCGAGCTGCTGACTTTATTATGGGACGTCAAGCTGGATGT;IPDRatio=1.42
CP008925 Salmonella_enterica_subsp._enterica_serovar_Cerro_87	kinModCall	modified_base	3821124	3821124	26	-	.	coverage=165;context=AGGTCGGCGAGCTGCTGACTTTATTATGGGACGTCAAGCTG;IPDRatio=1.49
CP008925 Salmonella_enterica_subsp._enterica_serovar_Cerro_87	kinModCall	modified_base	3821125	3821125	43	-	.	coverage=158;context=AAGGTCGGCGAGCTGCTGACTTTATTATGGGACGTCAAGCT;IPDRatio=1.78
CP008925 Salmonella_enterica_subsp._enterica_serovar_Cerro_87	kinModCall	modified_base	3821135	3821135	33	-	.	coverage=169;context=ACAGGCGCAAAAGGTCGGCGAGCTGCTGACTTTATTATGGG;IPDRatio=1.56
CP008925 Salmonella_enterica_subsp._enterica_serovar_Cerro_87	kinModCall	modified_base	3821159	3821159	52	-	.	coverage=166;context=AAGCCGCAAAAAGCTGCCTGATGAACAGGCGCAAAAGGTCG;IPDRatio=1.78
CP008925 Salmonella_enterica_subsp._enterica_serovar_Cerro_87	kinModCall	m6A	3821191	3821191	274	+	.	coverage=177;context=TTGCGGCTTAAAATGAGCAGATCAATATCGGAAAGCGGATG;IPDRatio=5.45;frac=1.000;fracLow=0.976;fracUp=1.000;identificationQv=296
CP008925 Salmonella_enterica_subsp._enterica_serovar_Cerro_87	kinModCall	m6A	3821192	3821192	259	-	.	coverage=165;context=GCATCCGCTTTCCGATATTGATCTGCTCATTTTAAGCCGCA;IPDRatio=6.71;frac=1.000;fracLow=0.934;fracUp=1.000;identificationQv=238
CP008925 Salmonella_enterica_subsp._enterica_serovar_Cerro_87	kinModCall	m4C	3821193	3821193	20	+	.	coverage=178;context=GCGGCTTAAAATGAGCAGATCAATATCGGAAAGCGGATGCA;IPDRatio=1.38;frac=0.435;fracLow=0.283;fracUp=0.606;identificationQv=28
CP008925 Salmonella_enterica_subsp._enterica_serovar_Cerro_87	kinModCall	modified_base	3821215	3821215	28	-	.	coverage=163;context=GGCGGCTATGGACGCGGCGAACTGCATCCGCTTTCCGATAT;IPDRatio=1.50
CP008925 Salmonella_enterica_subsp._enterica_serovar_Cerro_87	kinModCall	modified_base	3821216	3821216	21	-	.	coverage=168;context=CGGCGGCTATGGACGCGGCGAACTGCATCCGCTTTCCGATA;IPDRatio=1.38
CP008925 Salmonella_enterica_subsp._enterica_serovar_Cerro_87	kinModCall	modified_base	3821228	3821228	27	-	.	coverage=163;context=GCTGGTCGCCGTCGGCGGCTATGGACGCGGCGAACTGCATC;IPDRatio=1.43
CP008925 Salmonella_enterica_subsp._enterica_serovar_Cerro_87	kinModCall	modified_base	3821246	3821246	28	-	.	coverage=180;context=TCAGATTGCCGATCTGGCGCTGGTCGCCGTCGGCGGCTATG;IPDRatio=1.50
CP008925 Salmonella_enterica_subsp._enterica_serovar_Cerro_87	kinModCall	m6A	3821254	3821254	259	+	.	coverage=197;context=CCGACGGCGACCAGCGCCAGATCGGCAATCTGACCGAAACC;IPDRatio=6.72;frac=0.938;fracLow=0.846;fracUp=1.000;identificationQv=262
CP008925 Salmonella_enterica_subsp._enterica_serovar_Cerro_87	kinModCall	m6A	3821255	3821255	280	-	.	coverage=185;context=CGGTTTCGGTCAGATTGCCGATCTGGCGCTGGTCGCCGTCG;IPDRatio=7.16;frac=1.000;fracLow=1.000;fracUp=1.000;identificationQv=236
CP008925 Salmonella_enterica_subsp._enterica_serovar_Cerro_87	kinModCall	modified_base	3821261	3821261	24	+	.	coverage=186;context=CGACCAGCGCCAGATCGGCAATCTGACCGAAACCGGCCTCA;IPDRatio=1.44
CP008925 Salmonella_enterica_subsp._enterica_serovar_Cerro_87	kinModCall	modified_base	3821282	3821282	27	+	.	coverage=183;context=TCTGACCGAAACCGGCCTCAATCCACAGGCGTTGCAATAAC;IPDRatio=1.44
CP008925 Salmonella_enterica_subsp._enterica_serovar_Cerro_87	kinModCall	m6A	3821294	3821294	28	-	.	coverage=191;context=ATTTATCGACCAGTTATTGCAACGCCTGTGGATTGAGGCCG;IPDRatio=1.47;frac=0.117;fracLow=0.047;fracUp=0.200;identificationQv=8
CP008925 Salmonella_enterica_subsp._enterica_serovar_Cerro_87	kinModCall	m6A	3821298	3821298	75	+	.	coverage=187;context=CTCAATCCACAGGCGTTGCAATAACTGGTCGATAAATTCGG;IPDRatio=2.10;frac=0.379;fracLow=0.259;fracUp=0.491;identificationQv=19
CP008925 Salmonella_enterica_subsp._enterica_serovar_Cerro_87	kinModCall	modified_base	3821304	3821304	22	-	.	coverage=181;context=CCCGAACCGAATTTATCGACCAGTTATTGCAACGCCTGTGG;IPDRatio=1.38
CP008925 Salmonella_enterica_subsp._enterica_serovar_Cerro_87	kinModCall	modified_base	3821314	3821314	25	-	.	coverage=186;context=CTTATTGAAGCCCGAACCGAATTTATCGACCAGTTATTGCA;IPDRatio=1.44
CP008925 Salmonella_enterica_subsp._enterica_serovar_Cerro_87	kinModCall	m4C	3821316	3821316	34	+	.	coverage=200;context=CAATAACTGGTCGATAAATTCGGTTCGGGCTTCAATAAGCT;IPDRatio=1.64;frac=0.491;fracLow=0.294;fracUp=0.638;identificationQv=5
CP008925 Salmonella_enterica_subsp._enterica_serovar_Cerro_87	kinModCall	modified_base	3821316	3821316	23	-	.	coverage=188;context=AGCTTATTGAAGCCCGAACCGAATTTATCGACCAGTTATTG;IPDRatio=1.44
CP008925 Salmonella_enterica_subsp._enterica_serovar_Cerro_87	kinModCall	modified_base	3821326	3821326	25	+	.	coverage=199;context=TCGATAAATTCGGTTCGGGCTTCAATAAGCTGTTCAGCACA;IPDRatio=1.42
CP008925 Salmonella_enterica_subsp._enterica_serovar_Cerro_87	kinModCall	modified_base	3821330	3821330	25	+	.	coverage=197;context=TAAATTCGGTTCGGGCTTCAATAAGCTGTTCAGCACAAATG;IPDRatio=1.42
CP008925 Salmonella_enterica_subsp._enterica_serovar_Cerro_87	kinModCall	modified_base	3821335	3821335	24	+	.	coverage=191;context=TCGGTTCGGGCTTCAATAAGCTGTTCAGCACAAATGCCGCT;IPDRatio=1.47
CP008925 Salmonella_enterica_subsp._enterica_serovar_Cerro_87	kinModCall	modified_base	3821337	3821337	34	-	.	coverage=188;context=ACAGCGGCATTTGTGCTGAACAGCTTATTGAAGCCCGAACC;IPDRatio=1.52
CP008925 Salmonella_enterica_subsp._enterica_serovar_Cerro_87	kinModCall	modified_base	3821361	3821361	37	-	.	coverage=189;context=AACACTGGCTGGGAGAGGCATTTGACAGCGGCATTTGTGCT;IPDRatio=1.65
CP008925 Salmonella_enterica_subsp._enterica_serovar_Cerro_87	kinModCall	modified_base	3821372	3821372	36	-	.	coverage=189;context=CGACATCTTTCAACACTGGCTGGGAGAGGCATTTGACAGCG;IPDRatio=1.67
CP008925 Salmonella_enterica_subsp._enterica_serovar_Cerro_87	kinModCall	modified_base	3821401	3821401	22	+	.	coverage=212;context=TGAAAGATGTCGATGCGGGCTTTGATACCGGCGACGGTCAG;IPDRatio=1.39
CP008925 Salmonella_enterica_subsp._enterica_serovar_Cerro_87	kinModCall	modified_base	3821407	3821407	22	+	.	coverage=210;context=ATGTCGATGCGGGCTTTGATACCGGCGACGGTCAGTTCAGC;IPDRatio=1.36
CP008925 Salmonella_enterica_subsp._enterica_serovar_Cerro_87	kinModCall	m4C	3821419	3821419	52	+	.	coverage=216;context=GCTTTGATACCGGCGACGGTCAGTTCAGCGCGCGGCCAGAC;IPDRatio=1.87;frac=0.412;fracLow=0.277;fracUp=0.540;identificationQv=33
CP008925 Salmonella_enterica_subsp._enterica_serovar_Cerro_87	kinModCall	m4C	3821429	3821429	43	+	.	coverage=207;context=CGGCGACGGTCAGTTCAGCGCGCGGCCAGACGCCAGGGTTT;IPDRatio=1.84;frac=0.713;fracLow=0.543;fracUp=0.919;identificationQv=11
CP008925 Salmonella_enterica_subsp._enterica_serovar_Cerro_87	kinModCall	modified_base	3821438	3821438	30	+	.	coverage=209;context=TCAGTTCAGCGCGCGGCCAGACGCCAGGGTTTTGCGGCTGG;IPDRatio=1.48
CP008925 Salmonella_enterica_subsp._enterica_serovar_Cerro_87	kinModCall	modified_base	3821442	3821442	31	+	.	coverage=202;context=TTCAGCGCGCGGCCAGACGCCAGGGTTTTGCGGCTGGTCAG;IPDRatio=1.49
CP008925 Salmonella_enterica_subsp._enterica_serovar_Cerro_87	kinModCall	m4C	3821446	3821446	45	-	.	coverage=204;context=CTCCCTGACCAGCCGCAAAACCCTGGCGTCTGGCCGCGCGC;IPDRatio=1.73;frac=0.443;fracLow=0.294;fracUp=0.587;identificationQv=6
CP008925 Salmonella_enterica_subsp._enterica_serovar_Cerro_87	kinModCall	modified_base	3821461	3821461	35	+	.	coverage=212;context=CCAGGGTTTTGCGGCTGGTCAGGGAGGGTGGGGAGTGCGGT;IPDRatio=1.60
CP008925 Salmonella_enterica_subsp._enterica_serovar_Cerro_87	kinModCall	modified_base	3821473	3821473	29	+	.	coverage=175;context=GGCTGGTCAGGGAGGGTGGGGAGTGCGGTATTCGCGTGCTG;IPDRatio=1.57
CP008925 Salmonella_enterica_subsp._enterica_serovar_Cerro_87	kinModCall	modified_base	3821503	3821503	39	+	.	coverage=185;context=TTCGCGTGCTGTTCAGGAAGAGTATTCATATGCGCCACCCA;IPDRatio=1.78
CP008925 Salmonella_enterica_subsp._enterica_serovar_Cerro_87	kinModCall	modified_base	3821504	3821504	49	+	.	coverage=177;context=TCGCGTGCTGTTCAGGAAGAGTATTCATATGCGCCACCCAT;IPDRatio=1.95
CP008925 Salmonella_enterica_subsp._enterica_serovar_Cerro_87	kinModCall	modified_base	3821505	3821505	41	+	.	coverage=189;context=CGCGTGCTGTTCAGGAAGAGTATTCATATGCGCCACCCATT;IPDRatio=1.69
CP008925 Salmonella_enterica_subsp._enterica_serovar_Cerro_87	kinModCall	modified_base	3821505	3821505	21	-	.	coverage=194;context=AATGGGTGGCGCATATGAATACTCTTCCTGAACAGCACGCG;IPDRatio=1.34
CP008925 Salmonella_enterica_subsp._enterica_serovar_Cerro_87	kinModCall	modified_base	3821506	3821506	23	+	.	coverage=194;context=GCGTGCTGTTCAGGAAGAGTATTCATATGCGCCACCCATTA;IPDRatio=1.41
CP008925 Salmonella_enterica_subsp._enterica_serovar_Cerro_87	kinModCall	modified_base	3821507	3821507	34	+	.	coverage=195;context=CGTGCTGTTCAGGAAGAGTATTCATATGCGCCACCCATTAA;IPDRatio=1.62
CP008925 Salmonella_enterica_subsp._enterica_serovar_Cerro_87	kinModCall	modified_base	3821508	3821508	48	-	.	coverage=187;context=TTTAATGGGTGGCGCATATGAATACTCTTCCTGAACAGCAC;IPDRatio=1.74
CP008925 Salmonella_enterica_subsp._enterica_serovar_Cerro_87	kinModCall	modified_base	3821512	3821512	21	+	.	coverage=197;context=TGTTCAGGAAGAGTATTCATATGCGCCACCCATTAAAAAGC;IPDRatio=1.35
CP008925 Salmonella_enterica_subsp._enterica_serovar_Cerro_87	kinModCall	modified_base	3821514	3821514	22	-	.	coverage=191;context=CGGCTTTTTAATGGGTGGCGCATATGAATACTCTTCCTGAA;IPDRatio=1.40
CP008925 Salmonella_enterica_subsp._enterica_serovar_Cerro_87	kinModCall	modified_base	3821515	3821515	21	+	.	coverage=198;context=TCAGGAAGAGTATTCATATGCGCCACCCATTAAAAAGCCGG;IPDRatio=1.40
CP008925 Salmonella_enterica_subsp._enterica_serovar_Cerro_87	kinModCall	modified_base	3821516	3821516	28	+	.	coverage=189;context=CAGGAAGAGTATTCATATGCGCCACCCATTAAAAAGCCGGA;IPDRatio=1.48
CP008925 Salmonella_enterica_subsp._enterica_serovar_Cerro_87	kinModCall	modified_base	3821518	3821518	21	+	.	coverage=182;context=GGAAGAGTATTCATATGCGCCACCCATTAAAAAGCCGGATA;IPDRatio=1.44
CP008925 Salmonella_enterica_subsp._enterica_serovar_Cerro_87	kinModCall	modified_base	3821531	3821531	29	-	.	coverage=191;context=GCGTTCACGCCATTATCCGGCTTTTTAATGGGTGGCGCATA;IPDRatio=1.48
CP008925 Salmonella_enterica_subsp._enterica_serovar_Cerro_87	kinModCall	m6A	3821540	3821540	41	-	.	coverage=186;context=CCGGATAAGGCGTTCACGCCATTATCCGGCTTTTTAATGGG;IPDRatio=1.63;frac=0.164;fracLow=0.073;fracUp=0.260;identificationQv=20
CP008925 Salmonella_enterica_subsp._enterica_serovar_Cerro_87	kinModCall	m4C	3821552	3821552	33	+	.	coverage=196;context=CCGGATAATGGCGTGAACGCCTTATCCGGCCTACGTATTTA;IPDRatio=1.51;frac=0.339;fracLow=0.242;fracUp=0.430;identificationQv=5
CP008925 Salmonella_enterica_subsp._enterica_serovar_Cerro_87	kinModCall	modified_base	3821566	3821566	46	+	.	coverage=200;context=GAACGCCTTATCCGGCCTACGTATTTACTCTTCATCCTTCA;IPDRatio=1.75
CP008925 Salmonella_enterica_subsp._enterica_serovar_Cerro_87	kinModCall	modified_base	3821569	3821569	24	+	.	coverage=194;context=CGCCTTATCCGGCCTACGTATTTACTCTTCATCCTTCAAGT;IPDRatio=1.43
CP008925 Salmonella_enterica_subsp._enterica_serovar_Cerro_87	kinModCall	modified_base	3821569	3821569	42	-	.	coverage=190;context=ACTTGAAGGATGAAGAGTAAATACGTAGGCCGGATAAGGCG;IPDRatio=1.56
CP008925 Salmonella_enterica_subsp._enterica_serovar_Cerro_87	kinModCall	modified_base	3821573	3821573	21	-	.	coverage=180;context=AGCAACTTGAAGGATGAAGAGTAAATACGTAGGCCGGATAA;IPDRatio=1.36
CP008925 Salmonella_enterica_subsp._enterica_serovar_Cerro_87	kinModCall	modified_base	3821575	3821575	34	+	.	coverage=206;context=ATCCGGCCTACGTATTTACTCTTCATCCTTCAAGTTGCTTC;IPDRatio=1.53
CP008925 Salmonella_enterica_subsp._enterica_serovar_Cerro_87	kinModCall	m6A	3821600	3821600	88	-	.	coverage=192;context=GGAGTGAACGAGCGCAGCCAACGTAGAAGCAACTTGAAGGA;IPDRatio=2.65;frac=0.470;fracLow=0.337;fracUp=0.584;identificationQv=50
CP008925 Salmonella_enterica_subsp._enterica_serovar_Cerro_87	kinModCall	modified_base	3821615	3821615	45	+	.	coverage=206;context=CTACGTTGGCTGCGCTCGTTCACTCCAGTCACGTACTTATG;IPDRatio=1.76
CP008925 Salmonella_enterica_subsp._enterica_serovar_Cerro_87	kinModCall	modified_base	3821631	3821631	33	+	.	coverage=207;context=CGTTCACTCCAGTCACGTACTTATGTACGCTCCTGAAGATT;IPDRatio=1.54
CP008925 Salmonella_enterica_subsp._enterica_serovar_Cerro_87	kinModCall	modified_base	3821638	3821638	21	-	.	coverage=185;context=GAGAGTGAATCTTCAGGAGCGTACATAAGTACGTGACTGGA;IPDRatio=1.42
CP008925 Salmonella_enterica_subsp._enterica_serovar_Cerro_87	kinModCall	modified_base	3821650	3821650	38	+	.	coverage=206;context=CTTATGTACGCTCCTGAAGATTCACTCTCTTGCCGCCTTGA;IPDRatio=1.63
CP008925 Salmonella_enterica_subsp._enterica_serovar_Cerro_87	kinModCall	modified_base	3821652	3821652	28	+	.	coverage=210;context=TATGTACGCTCCTGAAGATTCACTCTCTTGCCGCCTTGAGG;IPDRatio=1.51
CP008925 Salmonella_enterica_subsp._enterica_serovar_Cerro_87	kinModCall	modified_base	3821655	3821655	28	-	.	coverage=200;context=TTGCCTCAAGGCGGCAAGAGAGTGAATCTTCAGGAGCGTAC;IPDRatio=1.50
CP008925 Salmonella_enterica_subsp._enterica_serovar_Cerro_87	kinModCall	modified_base	3821661	3821661	32	-	.	coverage=197;context=TTCGAGTTGCCTCAAGGCGGCAAGAGAGTGAATCTTCAGGA;IPDRatio=1.59
CP008925 Salmonella_enterica_subsp._enterica_serovar_Cerro_87	kinModCall	modified_base	3821690	3821690	26	+	.	coverage=203;context=AGGCAACTCGAATGATTTTGAGTAAAGGTGTAATTTGTAGG;IPDRatio=1.46
CP008925 Salmonella_enterica_subsp._enterica_serovar_Cerro_87	kinModCall	modified_base	3821701	3821701	23	-	.	coverage=191;context=ATCTTATCAGGCCTACAAATTACACCTTTACTCAAAATCAT;IPDRatio=1.42
CP008925 Salmonella_enterica_subsp._enterica_serovar_Cerro_87	kinModCall	m6A	3821702	3821702	60	+	.	coverage=201;context=TGATTTTGAGTAAAGGTGTAATTTGTAGGCCTGATAAGATG;IPDRatio=1.85;frac=0.259;fracLow=0.160;fracUp=0.359;identificationQv=3
CP008925 Salmonella_enterica_subsp._enterica_serovar_Cerro_87	kinModCall	modified_base	3821703	3821703	29	-	.	coverage=190;context=GCATCTTATCAGGCCTACAAATTACACCTTTACTCAAAATC;IPDRatio=1.46
CP008925 Salmonella_enterica_subsp._enterica_serovar_Cerro_87	kinModCall	modified_base	3821715	3821715	30	+	.	coverage=211;context=AGGTGTAATTTGTAGGCCTGATAAGATGCGAAGGCATCGCC;IPDRatio=1.43
CP008925 Salmonella_enterica_subsp._enterica_serovar_Cerro_87	kinModCall	modified_base	3821718	3821718	23	-	.	coverage=208;context=GATGGCGATGCCTTCGCATCTTATCAGGCCTACAAATTACA;IPDRatio=1.39
CP008925 Salmonella_enterica_subsp._enterica_serovar_Cerro_87	kinModCall	modified_base	3821737	3821737	32	-	.	coverage=211;context=GACGAATAATGTTTTGCCTGATGGCGATGCCTTCGCATCTT;IPDRatio=1.45
CP008925 Salmonella_enterica_subsp._enterica_serovar_Cerro_87	kinModCall	modified_base	3821743	3821743	37	+	.	coverage=212;context=CGAAGGCATCGCCATCAGGCAAAACATTATTCGTCGTGTGT;IPDRatio=1.54
CP008925 Salmonella_enterica_subsp._enterica_serovar_Cerro_87	kinModCall	modified_base	3821748	3821748	30	+	.	coverage=214;context=GCATCGCCATCAGGCAAAACATTATTCGTCGTGTGTGATGA;IPDRatio=1.47
CP008925 Salmonella_enterica_subsp._enterica_serovar_Cerro_87	kinModCall	modified_base	3821764	3821764	23	-	.	coverage=207;context=GACACCATCCCGGCGATCATCACACACGACGAATAATGTTT;IPDRatio=1.41
CP008925 Salmonella_enterica_subsp._enterica_serovar_Cerro_87	kinModCall	m6A	3821768	3821768	284	+	.	coverage=215;context=ATTATTCGTCGTGTGTGATGATCGCCGGGATGGTGTCATCT;IPDRatio=6.81;frac=0.970;fracLow=0.865;fracUp=1.000;identificationQv=279
CP008925 Salmonella_enterica_subsp._enterica_serovar_Cerro_87	kinModCall	m6A	3821769	3821769	282	-	.	coverage=208;context=AAGATGACACCATCCCGGCGATCATCACACACGACGAATAA;IPDRatio=6.73;frac=0.999;fracLow=0.969;fracUp=1.000;identificationQv=274
CP008925 Salmonella_enterica_subsp._enterica_serovar_Cerro_87	kinModCall	modified_base	3821779	3821779	32	-	.	coverage=199;context=ACGCTGCGTAAAGATGACACCATCCCGGCGATCATCACACA;IPDRatio=1.56
CP008925 Salmonella_enterica_subsp._enterica_serovar_Cerro_87	kinModCall	modified_base	3821781	3821781	22	-	.	coverage=198;context=TGACGCTGCGTAAAGATGACACCATCCCGGCGATCATCACA;IPDRatio=1.38
CP008925 Salmonella_enterica_subsp._enterica_serovar_Cerro_87	kinModCall	modified_base	3821805	3821805	29	+	.	coverage=205;context=ATCTTTACGCAGCGTCAGAATTTCACAGCCGTTTTCCGTTA;IPDRatio=1.45
CP008925 Salmonella_enterica_subsp._enterica_serovar_Cerro_87	kinModCall	modified_base	3821808	3821808	22	+	.	coverage=205;context=TTTACGCAGCGTCAGAATTTCACAGCCGTTTTCCGTTACCA;IPDRatio=1.39
CP008925 Salmonella_enterica_subsp._enterica_serovar_Cerro_87	kinModCall	modified_base	3821825	3821825	37	+	.	coverage=203;context=TTTCACAGCCGTTTTCCGTTACCACAATAGTATGCTCGTAC;IPDRatio=1.55
CP008925 Salmonella_enterica_subsp._enterica_serovar_Cerro_87	kinModCall	m4C	3821827	3821827	99	+	.	coverage=194;context=TCACAGCCGTTTTCCGTTACCACAATAGTATGCTCGTACTG;IPDRatio=2.89;frac=0.558;fracLow=0.435;fracUp=0.679;identificationQv=48
CP008925 Salmonella_enterica_subsp._enterica_serovar_Cerro_87	kinModCall	modified_base	3821827	3821827	22	-	.	coverage=188;context=CAGTACGAGCATACTATTGTGGTAACGGAAAACGGCTGTGA;IPDRatio=1.55
CP008925 Salmonella_enterica_subsp._enterica_serovar_Cerro_87	kinModCall	modified_base	3821830	3821830	30	+	.	coverage=205;context=CAGCCGTTTTCCGTTACCACAATAGTATGCTCGTACTGAGC;IPDRatio=1.46
CP008925 Salmonella_enterica_subsp._enterica_serovar_Cerro_87	kinModCall	modified_base	3821830	3821830	22	-	.	coverage=188;context=GCTCAGTACGAGCATACTATTGTGGTAACGGAAAACGGCTG;IPDRatio=1.47
CP008925 Salmonella_enterica_subsp._enterica_serovar_Cerro_87	kinModCall	modified_base	3821833	3821833	22	-	.	coverage=190;context=TCTGCTCAGTACGAGCATACTATTGTGGTAACGGAAAACGG;IPDRatio=1.38
CP008925 Salmonella_enterica_subsp._enterica_serovar_Cerro_87	kinModCall	modified_base	3821835	3821835	24	+	.	coverage=198;context=GTTTTCCGTTACCACAATAGTATGCTCGTACTGAGCAGACA;IPDRatio=1.45
CP008925 Salmonella_enterica_subsp._enterica_serovar_Cerro_87	kinModCall	modified_base	3821837	3821837	27	-	.	coverage=190;context=CTTGTCTGCTCAGTACGAGCATACTATTGTGGTAACGGAAA;IPDRatio=1.45
CP008925 Salmonella_enterica_subsp._enterica_serovar_Cerro_87	kinModCall	m4C	3821838	3821838	79	-	.	coverage=188;context=GCTTGTCTGCTCAGTACGAGCATACTATTGTGGTAACGGAA;IPDRatio=2.47;frac=0.738;fracLow=0.555;fracUp=0.926;identificationQv=65
CP008925 Salmonella_enterica_subsp._enterica_serovar_Cerro_87	kinModCall	m6A	3821853	3821853	26	+	.	coverage=201;context=AGTATGCTCGTACTGAGCAGACAAGCTGCGGTCTTTGGTTT;IPDRatio=1.43;frac=0.146;fracLow=0.040;fracUp=0.236;identificationQv=3
CP008925 Salmonella_enterica_subsp._enterica_serovar_Cerro_87	kinModCall	modified_base	3821864	3821864	29	-	.	coverage=190;context=CTGGACGGTAAAAACCAAAGACCGCAGCTTGTCTGCTCAGT;IPDRatio=1.47
CP008925 Salmonella_enterica_subsp._enterica_serovar_Cerro_87	kinModCall	modified_base	3821888	3821888	26	+	.	coverage=194;context=TGGTTTTTACCGTCCAGCCGTCTTTCATGGTGCGGATACGG;IPDRatio=1.48
CP008925 Salmonella_enterica_subsp._enterica_serovar_Cerro_87	kinModCall	modified_base	3821889	3821889	28	+	.	coverage=202;context=GGTTTTTACCGTCCAGCCGTCTTTCATGGTGCGGATACGGT;IPDRatio=1.46
CP008925 Salmonella_enterica_subsp._enterica_serovar_Cerro_87	kinModCall	modified_base	3821890	3821890	42	+	.	coverage=196;context=GTTTTTACCGTCCAGCCGTCTTTCATGGTGCGGATACGGTA;IPDRatio=1.65
CP008925 Salmonella_enterica_subsp._enterica_serovar_Cerro_87	kinModCall	modified_base	3821910	3821910	21	+	.	coverage=207;context=TTTCATGGTGCGGATACGGTAATCCCCGGCGTTCAGCATCG;IPDRatio=1.37
CP008925 Salmonella_enterica_subsp._enterica_serovar_Cerro_87	kinModCall	m4C	3821917	3821917	25	-	.	coverage=177;context=ATTGAACCGATGCTGAACGCCGGGGATTACCGTATCCGCAC;IPDRatio=1.45;frac=0.431;fracLow=0.238;fracUp=0.631;identificationQv=19
CP008925 Salmonella_enterica_subsp._enterica_serovar_Cerro_87	kinModCall	modified_base	3821929	3821929	32	+	.	coverage=204;context=TAATCCCCGGCGTTCAGCATCGGTTCAATGGTAAAGGTCAT;IPDRatio=1.51
CP008925 Salmonella_enterica_subsp._enterica_serovar_Cerro_87	kinModCall	modified_base	3821932	3821932	21	-	.	coverage=191;context=GGCATGACCTTTACCATTGAACCGATGCTGAACGCCGGGGA;IPDRatio=1.38
CP008925 Salmonella_enterica_subsp._enterica_serovar_Cerro_87	kinModCall	modified_base	3821935	3821935	32	+	.	coverage=206;context=CCGGCGTTCAGCATCGGTTCAATGGTAAAGGTCATGCCAGG;IPDRatio=1.50
CP008925 Salmonella_enterica_subsp._enterica_serovar_Cerro_87	kinModCall	modified_base	3821942	3821942	25	-	.	coverage=194;context=GTTGCAGCCTGGCATGACCTTTACCATTGAACCGATGCTGA;IPDRatio=1.44
CP008925 Salmonella_enterica_subsp._enterica_serovar_Cerro_87	kinModCall	modified_base	3821943	3821943	24	+	.	coverage=196;context=CAGCATCGGTTCAATGGTAAAGGTCATGCCAGGCTGCAACA;IPDRatio=1.43
CP008925 Salmonella_enterica_subsp._enterica_serovar_Cerro_87	kinModCall	modified_base	3821943	3821943	50	-	.	coverage=186;context=TGTTGCAGCCTGGCATGACCTTTACCATTGAACCGATGCTG;IPDRatio=1.79
CP008925 Salmonella_enterica_subsp._enterica_serovar_Cerro_87	kinModCall	modified_base	3821946	3821946	33	-	.	coverage=196;context=TCGTGTTGCAGCCTGGCATGACCTTTACCATTGAACCGATG;IPDRatio=1.54
CP008925 Salmonella_enterica_subsp._enterica_serovar_Cerro_87	kinModCall	modified_base	3821954	3821954	24	-	.	coverage=193;context=TGGCGGCGTCGTGTTGCAGCCTGGCATGACCTTTACCATTG;IPDRatio=1.52
CP008925 Salmonella_enterica_subsp._enterica_serovar_Cerro_87	kinModCall	modified_base	3821955	3821955	37	-	.	coverage=200;context=ATGGCGGCGTCGTGTTGCAGCCTGGCATGACCTTTACCATT;IPDRatio=1.49
CP008925 Salmonella_enterica_subsp._enterica_serovar_Cerro_87	kinModCall	modified_base	3821957	3821957	22	-	.	coverage=188;context=CGATGGCGGCGTCGTGTTGCAGCCTGGCATGACCTTTACCA;IPDRatio=1.52
CP008925 Salmonella_enterica_subsp._enterica_serovar_Cerro_87	kinModCall	modified_base	3821979	3821979	21	-	.	coverage=202;context=AGGTGCTGCATTATGATGCAGACGATGGCGGCGTCGTGTTG;IPDRatio=1.37
CP008925 Salmonella_enterica_subsp._enterica_serovar_Cerro_87	kinModCall	modified_base	3821982	3821982	22	+	.	coverage=196;context=CACGACGCCGCCATCGTCTGCATCATAATGCAGCACCTGCG;IPDRatio=1.42
CP008925 Salmonella_enterica_subsp._enterica_serovar_Cerro_87	kinModCall	modified_base	3821983	3821983	23	+	.	coverage=201;context=ACGACGCCGCCATCGTCTGCATCATAATGCAGCACCTGCGG;IPDRatio=1.38
CP008925 Salmonella_enterica_subsp._enterica_serovar_Cerro_87	kinModCall	modified_base	3821985	3821985	25	+	.	coverage=205;context=GACGCCGCCATCGTCTGCATCATAATGCAGCACCTGCGGTT;IPDRatio=1.44
CP008925 Salmonella_enterica_subsp._enterica_serovar_Cerro_87	kinModCall	m6A	3821999	3821999	55	-	.	coverage=197;context=CGGCTTCCATGAAGAACCGCAGGTGCTGCATTATGATGCAG;IPDRatio=1.80;frac=0.434;fracLow=0.302;fracUp=0.606;identificationQv=21
CP008925 Salmonella_enterica_subsp._enterica_serovar_Cerro_87	kinModCall	modified_base	3822004	3822004	21	-	.	coverage=191;context=GGTCGCGGCTTCCATGAAGAACCGCAGGTGCTGCATTATGA;IPDRatio=1.35
CP008925 Salmonella_enterica_subsp._enterica_serovar_Cerro_87	kinModCall	modified_base	3822006	3822006	26	+	.	coverage=191;context=ATAATGCAGCACCTGCGGTTCTTCATGGAAGCCGCGACCAA;IPDRatio=1.40
CP008925 Salmonella_enterica_subsp._enterica_serovar_Cerro_87	kinModCall	modified_base	3822025	3822025	28	+	.	coverage=199;context=TCTTCATGGAAGCCGCGACCAATACCGTGTCCGCAGTATTC;IPDRatio=1.44
CP008925 Salmonella_enterica_subsp._enterica_serovar_Cerro_87	kinModCall	modified_base	3822026	3822026	25	+	.	coverage=190;context=CTTCATGGAAGCCGCGACCAATACCGTGTCCGCAGTATTCA;IPDRatio=1.41
CP008925 Salmonella_enterica_subsp._enterica_serovar_Cerro_87	kinModCall	modified_base	3822027	3822027	24	-	.	coverage=194;context=GTGAATACTGCGGACACGGTATTGGTCGCGGCTTCCATGAA;IPDRatio=1.44
CP008925 Salmonella_enterica_subsp._enterica_serovar_Cerro_87	kinModCall	modified_base	3822032	3822032	22	-	.	coverage=189;context=GGTACGTGAATACTGCGGACACGGTATTGGTCGCGGCTTCC;IPDRatio=1.46
CP008925 Salmonella_enterica_subsp._enterica_serovar_Cerro_87	kinModCall	modified_base	3822033	3822033	32	-	.	coverage=188;context=TGGTACGTGAATACTGCGGACACGGTATTGGTCGCGGCTTC;IPDRatio=1.67
CP008925 Salmonella_enterica_subsp._enterica_serovar_Cerro_87	kinModCall	modified_base	3822048	3822048	35	+	.	coverage=190;context=ACCGTGTCCGCAGTATTCACGTACCACGGAGAAACCTTCGC;IPDRatio=1.56
CP008925 Salmonella_enterica_subsp._enterica_serovar_Cerro_87	kinModCall	modified_base	3822055	3822055	27	-	.	coverage=192;context=GCCGAAGGCGAAGGTTTCTCCGTGGTACGTGAATACTGCGG;IPDRatio=1.53
CP008925 Salmonella_enterica_subsp._enterica_serovar_Cerro_87	kinModCall	modified_base	3822075	3822075	32	+	.	coverage=197;context=GGAGAAACCTTCGCCTTCGGCATATTTCTGGATGGCGGCGC;IPDRatio=1.53
CP008925 Salmonella_enterica_subsp._enterica_serovar_Cerro_87	kinModCall	modified_base	3822078	3822078	40	+	.	coverage=202;context=GAAACCTTCGCCTTCGGCATATTTCTGGATGGCGGCGCCAA;IPDRatio=1.56
CP008925 Salmonella_enterica_subsp._enterica_serovar_Cerro_87	kinModCall	modified_base	3822102	3822102	26	-	.	coverage=199;context=AACCGGGCATCCGCCTGCGCACCATTGGCGCCGCCATCCAG;IPDRatio=1.42
CP008925 Salmonella_enterica_subsp._enterica_serovar_Cerro_87	kinModCall	modified_base	3822108	3822108	26	+	.	coverage=199;context=GGCGGCGCCAATGGTGCGCAGGCGGATGCCCGGTTTCACCA;IPDRatio=1.47
CP008925 Salmonella_enterica_subsp._enterica_serovar_Cerro_87	kinModCall	m4C	3822118	3822118	37	+	.	coverage=191;context=ATGGTGCGCAGGCGGATGCCCGGTTTCACCATTTTGATGCC;IPDRatio=1.65;frac=0.702;fracLow=0.480;fracUp=0.912;identificationQv=17
CP008925 Salmonella_enterica_subsp._enterica_serovar_Cerro_87	kinModCall	m6A	3822140	3822140	34	+	.	coverage=201;context=GTTTCACCATTTTGATGCCCAGATACAGGCTCTCTTGCGTG;IPDRatio=1.58;frac=0.230;fracLow=0.132;fracUp=0.331;identificationQv=6
CP008925 Salmonella_enterica_subsp._enterica_serovar_Cerro_87	kinModCall	modified_base	3822145	3822145	27	-	.	coverage=191;context=CGCGTCACGCAAGAGAGCCTGTATCTGGGCATCAAAATGGT;IPDRatio=1.49
CP008925 Salmonella_enterica_subsp._enterica_serovar_Cerro_87	kinModCall	modified_base	3822154	3822154	22	-	.	coverage=191;context=CGTCTGTGCCGCGTCACGCAAGAGAGCCTGTATCTGGGCAT;IPDRatio=1.40
CP008925 Salmonella_enterica_subsp._enterica_serovar_Cerro_87	kinModCall	m4C	3822156	3822156	41	-	.	coverage=198;context=AGCGTCTGTGCCGCGTCACGCAAGAGAGCCTGTATCTGGGC;IPDRatio=1.68;frac=0.476;fracLow=0.318;fracUp=0.628;identificationQv=20
CP008925 Salmonella_enterica_subsp._enterica_serovar_Cerro_87	kinModCall	modified_base	3822171	3822171	22	+	.	coverage=204;context=CTCTTGCGTGACGCGGCACAGACGCTCGCCCAGAATGGTCG;IPDRatio=1.40
CP008925 Salmonella_enterica_subsp._enterica_serovar_Cerro_87	kinModCall	modified_base	3822187	3822187	48	-	.	coverage=188;context=TTTATCGTCGGCAAACCGACCATTCTGGGCGAGCGTCTGTG;IPDRatio=1.81
CP008925 Salmonella_enterica_subsp._enterica_serovar_Cerro_87	kinModCall	modified_base	3822203	3822203	23	+	.	coverage=196;context=GAATGGTCGGTTTGCCGACGATAAACATCTTCGAGGTATCG;IPDRatio=1.39
CP008925 Salmonella_enterica_subsp._enterica_serovar_Cerro_87	kinModCall	modified_base	3822204	3822204	27	+	.	coverage=204;context=AATGGTCGGTTTGCCGACGATAAACATCTTCGAGGTATCGC;IPDRatio=1.41
CP008925 Salmonella_enterica_subsp._enterica_serovar_Cerro_87	kinModCall	modified_base	3822207	3822207	21	+	.	coverage=195;context=GGTCGGTTTGCCGACGATAAACATCTTCGAGGTATCGCCGT;IPDRatio=1.34
CP008925 Salmonella_enterica_subsp._enterica_serovar_Cerro_87	kinModCall	modified_base	3822221	3822221	35	-	.	coverage=189;context=TAAAGATGAATTCCACGGCGATACCTCGAAGATGTTTATCG;IPDRatio=1.62
CP008925 Salmonella_enterica_subsp._enterica_serovar_Cerro_87	kinModCall	modified_base	3822230	3822230	41	+	.	coverage=201;context=TCTTCGAGGTATCGCCGTGGAATTCATCTTTAATCACGGTC;IPDRatio=1.57
CP008925 Salmonella_enterica_subsp._enterica_serovar_Cerro_87	kinModCall	modified_base	3822235	3822235	27	+	.	coverage=202;context=GAGGTATCGCCGTGGAATTCATCTTTAATCACGGTCACGTC;IPDRatio=1.41
CP008925 Salmonella_enterica_subsp._enterica_serovar_Cerro_87	kinModCall	modified_base	3822246	3822246	24	+	.	coverage=204;context=GTGGAATTCATCTTTAATCACGGTCACGTCGATGTTGACGA;IPDRatio=1.60
CP008925 Salmonella_enterica_subsp._enterica_serovar_Cerro_87	kinModCall	modified_base	3822266	3822266	27	+	.	coverage=187;context=CGGTCACGTCGATGTTGACGATATCACCATCTTTCAGATGT;IPDRatio=1.47
CP008925 Salmonella_enterica_subsp._enterica_serovar_Cerro_87	kinModCall	modified_base	3822271	3822271	23	-	.	coverage=187;context=GCTAAACATCTGAAAGATGGTGATATCGTCAACATCGACGT;IPDRatio=1.42
CP008925 Salmonella_enterica_subsp._enterica_serovar_Cerro_87	kinModCall	m6A	3822283	3822283	52	+	.	coverage=184;context=ACGATATCACCATCTTTCAGATGTTTAGCGTCATCCGGAAT;IPDRatio=1.84;frac=0.258;fracLow=0.159;fracUp=0.361;identificationQv=27
CP008925 Salmonella_enterica_subsp._enterica_serovar_Cerro_87	kinModCall	modified_base	3822289	3822289	53	-	.	coverage=181;context=CACGGCATTCCGGATGACGCTAAACATCTGAAAGATGGTGA;IPDRatio=2.01
CP008925 Salmonella_enterica_subsp._enterica_serovar_Cerro_87	kinModCall	m4C	3822290	3822290	41	-	.	coverage=183;context=CCACGGCATTCCGGATGACGCTAAACATCTGAAAGATGGTG;IPDRatio=1.66;frac=0.365;fracLow=0.230;fracUp=0.519;identificationQv=14
CP008925 Salmonella_enterica_subsp._enterica_serovar_Cerro_87	kinModCall	modified_base	3822311	3822311	30	+	.	coverage=174;context=CGTCATCCGGAATGCCGTGGCACACCACTTCATTAATAGAG;IPDRatio=1.51
CP008925 Salmonella_enterica_subsp._enterica_serovar_Cerro_87	kinModCall	modified_base	3822314	3822314	22	+	.	coverage=185;context=CATCCGGAATGCCGTGGCACACCACTTCATTAATAGAGATA;IPDRatio=1.36
CP008925 Salmonella_enterica_subsp._enterica_serovar_Cerro_87	kinModCall	modified_base	3822317	3822317	21	+	.	coverage=181;context=CCGGAATGCCGTGGCACACCACTTCATTAATAGAGATACAG;IPDRatio=1.36
CP008925 Salmonella_enterica_subsp._enterica_serovar_Cerro_87	kinModCall	modified_base	3822319	3822319	24	-	.	coverage=176;context=GTCTGTATCTCTATTAATGAAGTGGTGTGCCACGGCATTCC;IPDRatio=1.53
CP008925 Salmonella_enterica_subsp._enterica_serovar_Cerro_87	kinModCall	m6A	3822322	3822322	83	+	.	coverage=184;context=ATGCCGTGGCACACCACTTCATTAATAGAGATACAGACGGA;IPDRatio=2.26;frac=0.390;fracLow=0.284;fracUp=0.499;identificationQv=4
CP008925 Salmonella_enterica_subsp._enterica_serovar_Cerro_87	kinModCall	m4C	3822331	3822331	25	-	.	coverage=181;context=TATCCGAAATCCGTCTGTATCTCTATTAATGAAGTGGTGTG;IPDRatio=1.43;frac=0.246;fracLow=0.086;fracUp=0.396;identificationQv=9
CP008925 Salmonella_enterica_subsp._enterica_serovar_Cerro_87	kinModCall	modified_base	3822348	3822348	44	+	.	coverage=174;context=AGAGATACAGACGGATTTCGGATAGCCGTGGTAGCCGAGGC;IPDRatio=1.71
CP008925 Salmonella_enterica_subsp._enterica_serovar_Cerro_87	kinModCall	m6A	3822377	3822377	300	+	.	coverage=170;context=GGTAGCCGAGGCAGGCGGAGATCGCGTGTTGTTCGTTAACG;IPDRatio=7.05;frac=1.000;fracLow=1.000;fracUp=1.000;identificationQv=302
CP008925 Salmonella_enterica_subsp._enterica_serovar_Cerro_87	kinModCall	m6A	3822378	3822378	252	-	.	coverage=175;context=TCGTTAACGAACAACACGCGATCTCCGCCTGCCTCGGCTAC;IPDRatio=7.22;frac=1.000;fracLow=0.939;fracUp=1.000;identificationQv=242
CP008925 Salmonella_enterica_subsp._enterica_serovar_Cerro_87	kinModCall	modified_base	3822388	3822388	24	-	.	coverage=167;context=AACGATTACATCGTTAACGAACAACACGCGATCTCCGCCTG;IPDRatio=1.42
CP008925 Salmonella_enterica_subsp._enterica_serovar_Cerro_87	kinModCall	m6A	3822404	3822404	50	-	.	coverage=171;context=ACTGGACCGTATCTGTAACGATTACATCGTTAACGAACAAC;IPDRatio=1.76;frac=0.228;fracLow=0.129;fracUp=0.331;identificationQv=8
CP008925 Salmonella_enterica_subsp._enterica_serovar_Cerro_87	kinModCall	modified_base	3822407	3822407	22	-	.	coverage=168;context=CGAACTGGACCGTATCTGTAACGATTACATCGTTAACGAAC;IPDRatio=1.39
CP008925 Salmonella_enterica_subsp._enterica_serovar_Cerro_87	kinModCall	modified_base	3822411	3822411	40	+	.	coverage=165;context=GTTAACGATGTAATCGTTACAGATACGGTCCAGTTCGCCGG;IPDRatio=1.59
CP008925 Salmonella_enterica_subsp._enterica_serovar_Cerro_87	kinModCall	modified_base	3822414	3822414	35	-	.	coverage=174;context=CCACCGGCGAACTGGACCGTATCTGTAACGATTACATCGTT;IPDRatio=1.61
CP008925 Salmonella_enterica_subsp._enterica_serovar_Cerro_87	kinModCall	modified_base	3822416	3822416	21	-	.	coverage=166;context=CACCACCGGCGAACTGGACCGTATCTGTAACGATTACATCG;IPDRatio=1.41
CP008925 Salmonella_enterica_subsp._enterica_serovar_Cerro_87	kinModCall	modified_base	3822424	3822424	162	+	.	coverage=165;context=TCGTTACAGATACGGTCCAGTTCGCCGGTGGTGACGCCCGG;IPDRatio=5.01
CP008925 Salmonella_enterica_subsp._enterica_serovar_Cerro_87	kinModCall	m6A	3822425	3822425	205	-	.	coverage=177;context=ACCGGGCGTCACCACCGGCGAACTGGACCGTATCTGTAACG;IPDRatio=8.06;frac=0.857;fracLow=0.755;fracUp=0.957;identificationQv=193
CP008925 Salmonella_enterica_subsp._enterica_serovar_Cerro_87	kinModCall	modified_base	3822432	3822432	22	+	.	coverage=163;context=GATACGGTCCAGTTCGCCGGTGGTGACGCCCGGTTTGATAT;IPDRatio=1.60
CP008925 Salmonella_enterica_subsp._enterica_serovar_Cerro_87	kinModCall	modified_base	3822442	3822442	23	+	.	coverage=150;context=AGTTCGCCGGTGGTGACGCCCGGTTTGATATACGGTTCGAT;IPDRatio=1.46
CP008925 Salmonella_enterica_subsp._enterica_serovar_Cerro_87	kinModCall	modified_base	3822447	3822447	26	+	.	coverage=156;context=GCCGGTGGTGACGCCCGGTTTGATATACGGTTCGATCATTT;IPDRatio=1.44
CP008925 Salmonella_enterica_subsp._enterica_serovar_Cerro_87	kinModCall	modified_base	3822450	3822450	33	-	.	coverage=174;context=TGGAAATGATCGAACCGTATATCAAACCGGGCGTCACCACC;IPDRatio=1.57
CP008925 Salmonella_enterica_subsp._enterica_serovar_Cerro_87	kinModCall	modified_base	3822452	3822452	26	+	.	coverage=165;context=TGGTGACGCCCGGTTTGATATACGGTTCGATCATTTCCAGC;IPDRatio=1.45
CP008925 Salmonella_enterica_subsp._enterica_serovar_Cerro_87	kinModCall	modified_base	3822452	3822452	22	-	.	coverage=177;context=GCTGGAAATGATCGAACCGTATATCAAACCGGGCGTCACCA;IPDRatio=1.44
CP008925 Salmonella_enterica_subsp._enterica_serovar_Cerro_87	kinModCall	m6A	3822461	3822461	250	+	.	coverage=165;context=CCGGTTTGATATACGGTTCGATCATTTCCAGCACTTCGGCT;IPDRatio=7.74;frac=1.000;fracLow=0.931;fracUp=1.000;identificationQv=230
CP008925 Salmonella_enterica_subsp._enterica_serovar_Cerro_87	kinModCall	m6A	3822462	3822462	245	-	.	coverage=179;context=CAGCCGAAGTGCTGGAAATGATCGAACCGTATATCAAACCG;IPDRatio=4.94;frac=1.000;fracLow=0.925;fracUp=1.000;identificationQv=256
CP008925 Salmonella_enterica_subsp._enterica_serovar_Cerro_87	kinModCall	m6A	3822464	3822464	71	+	.	coverage=166;context=GTTTGATATACGGTTCGATCATTTCCAGCACTTCGGCTGCC;IPDRatio=2.03;frac=0.307;fracLow=0.186;fracUp=0.440;identificationQv=51
CP008925 Salmonella_enterica_subsp._enterica_serovar_Cerro_87	kinModCall	modified_base	3822509	3822509	23	-	.	coverage=178;context=CAAGACATCTGAAGACATCGAAAAAATGCGCGTCGCGGGCC;IPDRatio=1.39
CP008925 Salmonella_enterica_subsp._enterica_serovar_Cerro_87	kinModCall	modified_base	3822512	3822512	21	+	.	coverage=167;context=CCGCGACGCGCATTTTTTCGATGTCTTCAGATGTCTTGATA;IPDRatio=1.45
CP008925 Salmonella_enterica_subsp._enterica_serovar_Cerro_87	kinModCall	modified_base	3822518	3822518	21	-	.	coverage=175;context=TATCTCTATCAAGACATCTGAAGACATCGAAAAAATGCGCG;IPDRatio=1.42
CP008925 Salmonella_enterica_subsp._enterica_serovar_Cerro_87	kinModCall	modified_base	3822522	3822522	31	+	.	coverage=165;context=CATTTTTTCGATGTCTTCAGATGTCTTGATAGAGATAGCCA;IPDRatio=1.54
CP008925 Salmonella_enterica_subsp._enterica_serovar_Cerro_87	kinModCall	m4C	3822526	3822526	103	+	.	coverage=158;context=TTTTCGATGTCTTCAGATGTCTTGATAGAGATAGCCATGAA;IPDRatio=3.27;frac=0.985;fracLow=0.778;fracUp=1.000;identificationQv=43
CP008925 Salmonella_enterica_subsp._enterica_serovar_Cerro_87	kinModCall	modified_base	3822528	3822528	50	-	.	coverage=174;context=AATTCATGGCTATCTCTATCAAGACATCTGAAGACATCGAA;IPDRatio=1.75
CP008925 Salmonella_enterica_subsp._enterica_serovar_Cerro_87	kinModCall	modified_base	3822529	3822529	27	-	.	coverage=174;context=GAATTCATGGCTATCTCTATCAAGACATCTGAAGACATCGA;IPDRatio=1.50
CP008925 Salmonella_enterica_subsp._enterica_serovar_Cerro_87	kinModCall	modified_base	3822532	3822532	48	+	.	coverage=154;context=ATGTCTTCAGATGTCTTGATAGAGATAGCCATGAATTCTGT;IPDRatio=1.69
CP008925 Salmonella_enterica_subsp._enterica_serovar_Cerro_87	kinModCall	modified_base	3822534	3822534	24	+	.	coverage=156;context=GTCTTCAGATGTCTTGATAGAGATAGCCATGAATTCTGTCC;IPDRatio=1.47
CP008925 Salmonella_enterica_subsp._enterica_serovar_Cerro_87	kinModCall	modified_base	3822535	3822535	22	+	.	coverage=147;context=TCTTCAGATGTCTTGATAGAGATAGCCATGAATTCTGTCCA;IPDRatio=1.43
CP008925 Salmonella_enterica_subsp._enterica_serovar_Cerro_87	kinModCall	modified_base	3822537	3822537	34	-	.	coverage=163;context=GATGGACAGAATTCATGGCTATCTCTATCAAGACATCTGAA;IPDRatio=1.52
CP008925 Salmonella_enterica_subsp._enterica_serovar_Cerro_87	kinModCall	m4C	3822539	3822539	75	-	.	coverage=167;context=CTGATGGACAGAATTCATGGCTATCTCTATCAAGACATCTG;IPDRatio=2.41;frac=1.000;fracLow=0.804;fracUp=1.000;identificationQv=61
CP008925 Salmonella_enterica_subsp._enterica_serovar_Cerro_87	kinModCall	m6A	3822548	3822548	40	-	.	coverage=169;context=TCATCGGCACTGATGGACAGAATTCATGGCTATCTCTATCA;IPDRatio=1.60;frac=0.171;fracLow=0.062;fracUp=0.268;identificationQv=5
CP008925 Salmonella_enterica_subsp._enterica_serovar_Cerro_87	kinModCall	m4C	3822557	3822557	62	+	.	coverage=159;context=TAGCCATGAATTCTGTCCATCAGTGCCGATGATTTCGGCAA;IPDRatio=2.01;frac=1.000;fracLow=0.867;fracUp=1.000;identificationQv=41
CP008925 Salmonella_enterica_subsp._enterica_serovar_Cerro_87	kinModCall	modified_base	3822560	3822560	27	-	.	coverage=169;context=TTATTGCCGAAATCATCGGCACTGATGGACAGAATTCATGG;IPDRatio=1.46
CP008925 Salmonella_enterica_subsp._enterica_serovar_Cerro_87	kinModCall	modified_base	3822561	3822561	42	-	.	coverage=168;context=ATTATTGCCGAAATCATCGGCACTGATGGACAGAATTCATG;IPDRatio=1.72
CP008925 Salmonella_enterica_subsp._enterica_serovar_Cerro_87	kinModCall	m6A	3822571	3822571	23	-	.	coverage=164;context=CACTTACACAATTATTGCCGAAATCATCGGCACTGATGGAC;IPDRatio=1.41;frac=0.076;fracLow=0.000;fracUp=0.152;identificationQv=6
CP008925 Salmonella_enterica_subsp._enterica_serovar_Cerro_87	kinModCall	m4C	3822575	3822575	38	+	.	coverage=151;context=ATCAGTGCCGATGATTTCGGCAATAATTGTGTAAGTGCTGA;IPDRatio=1.67;frac=0.915;fracLow=0.701;fracUp=1.000;identificationQv=77
CP008925 Salmonella_enterica_subsp._enterica_serovar_Cerro_87	kinModCall	m6A	3822576	3822576	49	+	.	coverage=155;context=TCAGTGCCGATGATTTCGGCAATAATTGTGTAAGTGCTGAC;IPDRatio=1.81;frac=0.345;fracLow=0.223;fracUp=0.489;identificationQv=34
CP008925 Salmonella_enterica_subsp._enterica_serovar_Cerro_87	kinModCall	modified_base	3822582	3822582	29	-	.	coverage=168;context=ACCATTGTCAGCACTTACACAATTATTGCCGAAATCATCGG;IPDRatio=1.49
CP008925 Salmonella_enterica_subsp._enterica_serovar_Cerro_87	kinModCall	modified_base	3822583	3822583	31	-	.	coverage=166;context=TACCATTGTCAGCACTTACACAATTATTGCCGAAATCATCG;IPDRatio=1.56
CP008925 Salmonella_enterica_subsp._enterica_serovar_Cerro_87	kinModCall	m6A	3822587	3822587	36	+	.	coverage=158;context=GATTTCGGCAATAATTGTGTAAGTGCTGACAATGGTATCAG;IPDRatio=1.62;frac=0.247;fracLow=0.116;fracUp=0.353;identificationQv=5
CP008925 Salmonella_enterica_subsp._enterica_serovar_Cerro_87	kinModCall	modified_base	3822589	3822589	25	-	.	coverage=166;context=GACTGATACCATTGTCAGCACTTACACAATTATTGCCGAAA;IPDRatio=1.45
CP008925 Salmonella_enterica_subsp._enterica_serovar_Cerro_87	kinModCall	m6A	3822597	3822597	66	+	.	coverage=162;context=ATAATTGTGTAAGTGCTGACAATGGTATCAGTCAGGGGTGT;IPDRatio=2.02;frac=0.405;fracLow=0.246;fracUp=0.536;identificationQv=24
CP008925 Salmonella_enterica_subsp._enterica_serovar_Cerro_87	kinModCall	modified_base	3822599	3822599	39	-	.	coverage=168;context=GTACACCCCTGACTGATACCATTGTCAGCACTTACACAATT;IPDRatio=1.60
CP008925 Salmonella_enterica_subsp._enterica_serovar_Cerro_87	kinModCall	modified_base	3822604	3822604	58	-	.	coverage=169;context=GCAGGGTACACCCCTGACTGATACCATTGTCAGCACTTACA;IPDRatio=1.90
CP008925 Salmonella_enterica_subsp._enterica_serovar_Cerro_87	kinModCall	modified_base	3822605	3822605	22	-	.	coverage=167;context=GGCAGGGTACACCCCTGACTGATACCATTGTCAGCACTTAC;IPDRatio=1.39
CP008925 Salmonella_enterica_subsp._enterica_serovar_Cerro_87	kinModCall	modified_base	3822615	3822615	21	-	.	coverage=175;context=TTCTCAATTTGGCAGGGTACACCCCTGACTGATACCATTGT;IPDRatio=1.38
CP008925 Salmonella_enterica_subsp._enterica_serovar_Cerro_87	kinModCall	modified_base	3822618	3822618	24	-	.	coverage=171;context=TGATTCTCAATTTGGCAGGGTACACCCCTGACTGATACCAT;IPDRatio=1.42
CP008925 Salmonella_enterica_subsp._enterica_serovar_Cerro_87	kinModCall	modified_base	3822628	3822628	27	+	.	coverage=156;context=TCAGGGGTGTACCCTGCCAAATTGAGAATCATTCTGAACTT;IPDRatio=1.45
CP008925 Salmonella_enterica_subsp._enterica_serovar_Cerro_87	kinModCall	modified_base	3822650	3822650	28	+	.	coverage=161;context=TGAGAATCATTCTGAACTTCGCCTTTCGTGCCACAGGTGTG;IPDRatio=1.60
CP008925 Salmonella_enterica_subsp._enterica_serovar_Cerro_87	kinModCall	modified_base	3822659	3822659	24	+	.	coverage=153;context=TTCTGAACTTCGCCTTTCGTGCCACAGGTGTGTTGGCGACA;IPDRatio=1.43
CP008925 Salmonella_enterica_subsp._enterica_serovar_Cerro_87	kinModCall	modified_base	3822661	3822661	22	+	.	coverage=150;context=CTGAACTTCGCCTTTCGTGCCACAGGTGTGTTGGCGACATT;IPDRatio=1.43
CP008925 Salmonella_enterica_subsp._enterica_serovar_Cerro_87	kinModCall	modified_base	3822670	3822670	53	-	.	coverage=171;context=GGGTGAAAAAATGTCGCCAACACACCTGTGGCACGAAAGGC;IPDRatio=2.05
CP008925 Salmonella_enterica_subsp._enterica_serovar_Cerro_87	kinModCall	modified_base	3822672	3822672	23	-	.	coverage=172;context=TGGGGTGAAAAAATGTCGCCAACACACCTGTGGCACGAAAG;IPDRatio=1.41
CP008925 Salmonella_enterica_subsp._enterica_serovar_Cerro_87	kinModCall	modified_base	3822695	3822695	22	-	.	coverage=172;context=GGAGCTTACGGCCAGTAAGTGACTGGGGTGAAAAAATGTCG;IPDRatio=1.41
CP008925 Salmonella_enterica_subsp._enterica_serovar_Cerro_87	kinModCall	modified_base	3822697	3822697	65	+	.	coverage=167;context=ACATTTTTTCACCCCAGTCACTTACTGGCCGTAAGCTCCAG;IPDRatio=2.10
CP008925 Salmonella_enterica_subsp._enterica_serovar_Cerro_87	kinModCall	modified_base	3822700	3822700	26	+	.	coverage=170;context=TTTTTTCACCCCAGTCACTTACTGGCCGTAAGCTCCAGGGG;IPDRatio=1.45
CP008925 Salmonella_enterica_subsp._enterica_serovar_Cerro_87	kinModCall	modified_base	3822710	3822710	29	+	.	coverage=166;context=CCAGTCACTTACTGGCCGTAAGCTCCAGGGGATTCAAAAAT;IPDRatio=1.48
CP008925 Salmonella_enterica_subsp._enterica_serovar_Cerro_87	kinModCall	modified_base	3822719	3822719	23	-	.	coverage=177;context=AGGCGGCAAATTTTTGAATCCCCTGGAGCTTACGGCCAGTA;IPDRatio=1.43
CP008925 Salmonella_enterica_subsp._enterica_serovar_Cerro_87	kinModCall	modified_base	3822722	3822722	26	-	.	coverage=170;context=GGCAGGCGGCAAATTTTTGAATCCCCTGGAGCTTACGGCCA;IPDRatio=1.46
CP008925 Salmonella_enterica_subsp._enterica_serovar_Cerro_87	kinModCall	modified_base	3822724	3822724	45	-	.	coverage=177;context=CAGGCAGGCGGCAAATTTTTGAATCCCCTGGAGCTTACGGC;IPDRatio=1.73
CP008925 Salmonella_enterica_subsp._enterica_serovar_Cerro_87	kinModCall	modified_base	3822733	3822733	30	+	.	coverage=170;context=TCCAGGGGATTCAAAAATTTGCCGCCTGCCTGTAACACGAA;IPDRatio=1.57
CP008925 Salmonella_enterica_subsp._enterica_serovar_Cerro_87	kinModCall	modified_base	3822744	3822744	59	+	.	coverage=165;context=CAAAAATTTGCCGCCTGCCTGTAACACGAAATTCATCGTTC;IPDRatio=1.97
CP008925 Salmonella_enterica_subsp._enterica_serovar_Cerro_87	kinModCall	m6A	3822754	3822754	74	+	.	coverage=164;context=CCGCCTGCCTGTAACACGAAATTCATCGTTCAATTCAGCAC;IPDRatio=2.14;frac=0.452;fracLow=0.331;fracUp=0.591;identificationQv=35
CP008925 Salmonella_enterica_subsp._enterica_serovar_Cerro_87	kinModCall	modified_base	3822757	3822757	33	-	.	coverage=177;context=TCAGTGCTGAATTGAACGATGAATTTCGTGTTACAGGCAGG;IPDRatio=1.60
CP008925 Salmonella_enterica_subsp._enterica_serovar_Cerro_87	kinModCall	modified_base	3822764	3822764	24	+	.	coverage=172;context=GTAACACGAAATTCATCGTTCAATTCAGCACTGAGTGCCAA;IPDRatio=1.43
CP008925 Salmonella_enterica_subsp._enterica_serovar_Cerro_87	kinModCall	modified_base	3822785	3822785	55	+	.	coverage=179;context=AATTCAGCACTGAGTGCCAACAATTATTGGTGTCGGTGGCG;IPDRatio=1.94
CP008925 Salmonella_enterica_subsp._enterica_serovar_Cerro_87	kinModCall	modified_base	3822786	3822786	26	+	.	coverage=176;context=ATTCAGCACTGAGTGCCAACAATTATTGGTGTCGGTGGCGT;IPDRatio=1.47
CP008925 Salmonella_enterica_subsp._enterica_serovar_Cerro_87	kinModCall	modified_base	3822787	3822787	59	+	.	coverage=162;context=TTCAGCACTGAGTGCCAACAATTATTGGTGTCGGTGGCGTA;IPDRatio=1.90
CP008925 Salmonella_enterica_subsp._enterica_serovar_Cerro_87	kinModCall	modified_base	3822788	3822788	23	-	.	coverage=182;context=ATACGCCACCGACACCAATAATTGTTGGCACTCAGTGCTGA;IPDRatio=1.40
CP008925 Salmonella_enterica_subsp._enterica_serovar_Cerro_87	kinModCall	modified_base	3822790	3822790	26	+	.	coverage=176;context=AGCACTGAGTGCCAACAATTATTGGTGTCGGTGGCGTATTT;IPDRatio=1.41
CP008925 Salmonella_enterica_subsp._enterica_serovar_Cerro_87	kinModCall	modified_base	3822792	3822792	30	-	.	coverage=191;context=ACAAATACGCCACCGACACCAATAATTGTTGGCACTCAGTG;IPDRatio=1.51
CP008925 Salmonella_enterica_subsp._enterica_serovar_Cerro_87	kinModCall	modified_base	3822795	3822795	22	+	.	coverage=174;context=TGAGTGCCAACAATTATTGGTGTCGGTGGCGTATTTGTGGT;IPDRatio=1.46
CP008925 Salmonella_enterica_subsp._enterica_serovar_Cerro_87	kinModCall	modified_base	3822798	3822798	68	-	.	coverage=188;context=TATACCACAAATACGCCACCGACACCAATAATTGTTGGCAC;IPDRatio=2.08
CP008925 Salmonella_enterica_subsp._enterica_serovar_Cerro_87	kinModCall	modified_base	3822818	3822818	24	-	.	coverage=176;context=ATCGGAAGTCCGGCGCGCTTTATACCACAAATACGCCACCG;IPDRatio=1.50
CP008925 Salmonella_enterica_subsp._enterica_serovar_Cerro_87	kinModCall	modified_base	3822820	3822820	36	-	.	coverage=188;context=GGATCGGAAGTCCGGCGCGCTTTATACCACAAATACGCCAC;IPDRatio=1.68
CP008925 Salmonella_enterica_subsp._enterica_serovar_Cerro_87	kinModCall	modified_base	3822821	3822821	64	-	.	coverage=193;context=TGGATCGGAAGTCCGGCGCGCTTTATACCACAAATACGCCA;IPDRatio=2.02
CP008925 Salmonella_enterica_subsp._enterica_serovar_Cerro_87	kinModCall	m6A	3822837	3822837	262	+	.	coverage=180;context=TAAAGCGCGCCGGACTTCCGATCCATTCGAAGACTACACAC;IPDRatio=5.11;frac=1.000;fracLow=0.943;fracUp=1.000;identificationQv=246
CP008925 Salmonella_enterica_subsp._enterica_serovar_Cerro_87	kinModCall	m6A	3822838	3822838	293	-	.	coverage=190;context=CGTGTGTAGTCTTCGAATGGATCGGAAGTCCGGCGCGCTTT;IPDRatio=7.35;frac=1.000;fracLow=0.970;fracUp=1.000;identificationQv=379
CP008925 Salmonella_enterica_subsp._enterica_serovar_Cerro_87	kinModCall	modified_base	3822849	3822849	22	+	.	coverage=177;context=GACTTCCGATCCATTCGAAGACTACACACGATGGACGGGAG;IPDRatio=1.41
CP008925 Salmonella_enterica_subsp._enterica_serovar_Cerro_87	kinModCall	modified_base	3822851	3822851	38	+	.	coverage=173;context=CTTCCGATCCATTCGAAGACTACACACGATGGACGGGAGCG;IPDRatio=1.63
CP008925 Salmonella_enterica_subsp._enterica_serovar_Cerro_87	kinModCall	modified_base	3822862	3822862	38	+	.	coverage=155;context=TTCGAAGACTACACACGATGGACGGGAGCGACAAATCTCAC;IPDRatio=1.63
CP008925 Salmonella_enterica_subsp._enterica_serovar_Cerro_87	kinModCall	modified_base	3822871	3822871	36	-	.	coverage=189;context=TTACACAAAGTGAGATTTGTCGCTCCCGTCCATCGTGTGTA;IPDRatio=1.63
CP008925 Salmonella_enterica_subsp._enterica_serovar_Cerro_87	kinModCall	modified_base	3822876	3822876	28	+	.	coverage=169;context=ACGATGGACGGGAGCGACAAATCTCACTTTGTGTAACAACA;IPDRatio=1.52
CP008925 Salmonella_enterica_subsp._enterica_serovar_Cerro_87	kinModCall	modified_base	3822878	3822878	40	+	.	coverage=176;context=GATGGACGGGAGCGACAAATCTCACTTTGTGTAACAACACA;IPDRatio=1.64
CP008925 Salmonella_enterica_subsp._enterica_serovar_Cerro_87	kinModCall	modified_base	3822879	3822879	33	-	.	coverage=182;context=GTGTGTTGTTACACAAAGTGAGATTTGTCGCTCCCGTCCAT;IPDRatio=1.51
CP008925 Salmonella_enterica_subsp._enterica_serovar_Cerro_87	kinModCall	modified_base	3822884	3822884	22	+	.	coverage=175;context=CGGGAGCGACAAATCTCACTTTGTGTAACAACACACACGTA;IPDRatio=1.43
CP008925 Salmonella_enterica_subsp._enterica_serovar_Cerro_87	kinModCall	modified_base	3822891	3822891	25	-	.	coverage=182;context=GTGCCGATACGTGTGTGTTGTTACACAAAGTGAGATTTGTC;IPDRatio=1.45
CP008925 Salmonella_enterica_subsp._enterica_serovar_Cerro_87	kinModCall	modified_base	3822895	3822895	51	+	.	coverage=173;context=AATCTCACTTTGTGTAACAACACACACGTATCGGCACATAT;IPDRatio=2.06
CP008925 Salmonella_enterica_subsp._enterica_serovar_Cerro_87	kinModCall	modified_base	3822938	3822938	37	+	.	coverage=159;context=CGGGGTGCCCTTTGGGGTCGGTAATATGGGATACGTGGAGG;IPDRatio=1.67
CP008925 Salmonella_enterica_subsp._enterica_serovar_Cerro_87	kinModCall	modified_base	3822944	3822944	21	-	.	coverage=184;context=GTTATGCCTCCACGTATCCCATATTACCGACCCCAAAGGGC;IPDRatio=1.38
CP008925 Salmonella_enterica_subsp._enterica_serovar_Cerro_87	kinModCall	m4C	3822945	3822945	65	-	.	coverage=174;context=GGTTATGCCTCCACGTATCCCATATTACCGACCCCAAAGGG;IPDRatio=2.14;frac=0.575;fracLow=0.348;fracUp=0.738;identificationQv=37
CP008925 Salmonella_enterica_subsp._enterica_serovar_Cerro_87	kinModCall	m6A	3822956	3822956	47	+	.	coverage=166;context=CGGTAATATGGGATACGTGGAGGCATAACCCCAACTTAATC;IPDRatio=1.74;frac=0.292;fracLow=0.155;fracUp=0.431;identificationQv=20
CP008925 Salmonella_enterica_subsp._enterica_serovar_Cerro_87	kinModCall	modified_base	3822960	3822960	24	+	.	coverage=156;context=AATATGGGATACGTGGAGGCATAACCCCAACTTAATCTATA;IPDRatio=1.44
CP008925 Salmonella_enterica_subsp._enterica_serovar_Cerro_87	kinModCall	modified_base	3822961	3822961	27	-	.	coverage=170;context=CTATAGATTAAGTTGGGGTTATGCCTCCACGTATCCCATAT;IPDRatio=1.48
CP008925 Salmonella_enterica_subsp._enterica_serovar_Cerro_87	kinModCall	modified_base	3822972	3822972	38	+	.	coverage=163;context=GTGGAGGCATAACCCCAACTTAATCTATAGAGGTTTTAAAT;IPDRatio=1.68
CP008925 Salmonella_enterica_subsp._enterica_serovar_Cerro_87	kinModCall	m6A	3822974	3822974	98	+	.	coverage=155;context=GGAGGCATAACCCCAACTTAATCTATAGAGGTTTTAAATCA;IPDRatio=2.34;frac=0.644;fracLow=0.429;fracUp=0.776;identificationQv=65
CP008925 Salmonella_enterica_subsp._enterica_serovar_Cerro_87	kinModCall	m4C	3822983	3822983	79	-	.	coverage=163;context=CAGTTGCCATGATTTAAAACCTCTATAGATTAAGTTGGGGT;IPDRatio=2.64;frac=0.514;fracLow=0.374;fracUp=0.652;identificationQv=33
CP008925 Salmonella_enterica_subsp._enterica_serovar_Cerro_87	kinModCall	modified_base	3822985	3822985	39	-	.	coverage=167;context=AACAGTTGCCATGATTTAAAACCTCTATAGATTAAGTTGGG;IPDRatio=1.67
CP008925 Salmonella_enterica_subsp._enterica_serovar_Cerro_87	kinModCall	modified_base	3822988	3822988	29	-	.	coverage=172;context=GGAAACAGTTGCCATGATTTAAAACCTCTATAGATTAAGTT;IPDRatio=1.47
CP008925 Salmonella_enterica_subsp._enterica_serovar_Cerro_87	kinModCall	modified_base	3822989	3822989	27	+	.	coverage=166;context=ACTTAATCTATAGAGGTTTTAAATCATGGCAACTGTTTCCA;IPDRatio=1.46
CP008925 Salmonella_enterica_subsp._enterica_serovar_Cerro_87	kinModCall	modified_base	3822993	3822993	37	+	.	coverage=166;context=AATCTATAGAGGTTTTAAATCATGGCAACTGTTTCCATGCG;IPDRatio=1.67
CP008925 Salmonella_enterica_subsp._enterica_serovar_Cerro_87	kinModCall	modified_base	3823000	3823000	24	+	.	coverage=159;context=AGAGGTTTTAAATCATGGCAACTGTTTCCATGCGCGACATG;IPDRatio=1.43
CP008925 Salmonella_enterica_subsp._enterica_serovar_Cerro_87	kinModCall	modified_base	3823004	3823004	26	+	.	coverage=165;context=GTTTTAAATCATGGCAACTGTTTCCATGCGCGACATGCTCA;IPDRatio=1.46
CP008925 Salmonella_enterica_subsp._enterica_serovar_Cerro_87	kinModCall	modified_base	3823034	3823034	22	+	.	coverage=161;context=CGACATGCTCAAGGCTGGTGTTCACTTTGGTCACCAGACCC;IPDRatio=1.38
CP008925 Salmonella_enterica_subsp._enterica_serovar_Cerro_87	kinModCall	modified_base	3823036	3823036	23	+	.	coverage=163;context=ACATGCTCAAGGCTGGTGTTCACTTTGGTCACCAGACCCGT;IPDRatio=1.36
CP008925 Salmonella_enterica_subsp._enterica_serovar_Cerro_87	kinModCall	m4C	3823048	3823048	91	+	.	coverage=160;context=CTGGTGTTCACTTTGGTCACCAGACCCGTTACTGGAACCCG;IPDRatio=2.77;frac=0.711;fracLow=0.504;fracUp=0.866;identificationQv=65
CP008925 Salmonella_enterica_subsp._enterica_serovar_Cerro_87	kinModCall	modified_base	3823070	3823070	21	+	.	coverage=185;context=GACCCGTTACTGGAACCCGAAAATGAAGCCTTTCATCTTCG;IPDRatio=1.34
CP008925 Salmonella_enterica_subsp._enterica_serovar_Cerro_87	kinModCall	m6A	3823075	3823075	58	+	.	coverage=181;context=GTTACTGGAACCCGAAAATGAAGCCTTTCATCTTCGGCGCG;IPDRatio=1.86;frac=0.304;fracLow=0.207;fracUp=0.410;identificationQv=26
CP008925 Salmonella_enterica_subsp._enterica_serovar_Cerro_87	kinModCall	modified_base	3823079	3823079	23	+	.	coverage=180;context=CTGGAACCCGAAAATGAAGCCTTTCATCTTCGGCGCGCGTA;IPDRatio=1.44
CP008925 Salmonella_enterica_subsp._enterica_serovar_Cerro_87	kinModCall	modified_base	3823106	3823106	59	+	.	coverage=186;context=CTTCGGCGCGCGTAACAAAGTTCACATCATCAACCTTGAGA;IPDRatio=1.97
CP008925 Salmonella_enterica_subsp._enterica_serovar_Cerro_87	kinModCall	modified_base	3823112	3823112	22	-	.	coverage=188;context=CAGTTTTCTCAAGGTTGATGATGTGAACTTTGTTACGCGCG;IPDRatio=1.45
CP008925 Salmonella_enterica_subsp._enterica_serovar_Cerro_87	kinModCall	modified_base	3823116	3823116	37	+	.	coverage=187;context=CGTAACAAAGTTCACATCATCAACCTTGAGAAAACTGTACC;IPDRatio=1.56
CP008925 Salmonella_enterica_subsp._enterica_serovar_Cerro_87	kinModCall	modified_base	3823123	3823123	26	-	.	coverage=189;context=GAACATCGGTACAGTTTTCTCAAGGTTGATGATGTGAACTT;IPDRatio=1.47
CP008925 Salmonella_enterica_subsp._enterica_serovar_Cerro_87	kinModCall	modified_base	3823139	3823139	40	-	.	coverage=188;context=CAGCCAGAGCTTCGTTGAACATCGGTACAGTTTTCTCAAGG;IPDRatio=1.65
CP008925 Salmonella_enterica_subsp._enterica_serovar_Cerro_87	kinModCall	modified_base	3823149	3823149	23	+	.	coverage=186;context=ACTGTACCGATGTTCAACGAAGCTCTGGCTGAACTGAACAA;IPDRatio=1.39
CP008925 Salmonella_enterica_subsp._enterica_serovar_Cerro_87	kinModCall	m6A	3823152	3823152	274	-	.	coverage=190;context=ATCTTGTTCAGTTCAGCCAGAGCTTCGTTGAACATCGGTAC;IPDRatio=10.00;frac=0.964;fracLow=0.892;fracUp=1.000;identificationQv=251
CP008925 Salmonella_enterica_subsp._enterica_serovar_Cerro_87	kinModCall	m6A	3823171	3823171	275	+	.	coverage=192;context=CTCTGGCTGAACTGAACAAGATCTCTGCTCGTAAAGGTAAA;IPDRatio=7.08;frac=0.959;fracLow=0.868;fracUp=1.000;identificationQv=216
CP008925 Salmonella_enterica_subsp._enterica_serovar_Cerro_87	kinModCall	m6A	3823172	3823172	311	-	.	coverage=193;context=TTTTACCTTTACGAGCAGAGATCTTGTTCAGTTCAGCCAGA;IPDRatio=8.77;frac=0.978;fracLow=0.891;fracUp=1.000;identificationQv=292
CP008925 Salmonella_enterica_subsp._enterica_serovar_Cerro_87	kinModCall	modified_base	3823174	3823174	23	+	.	coverage=193;context=TGGCTGAACTGAACAAGATCTCTGCTCGTAAAGGTAAAATC;IPDRatio=1.43
CP008925 Salmonella_enterica_subsp._enterica_serovar_Cerro_87	kinModCall	m6A	3823174	3823174	285	-	.	coverage=197;context=GATTTTACCTTTACGAGCAGAGATCTTGTTCAGTTCAGCCA;IPDRatio=8.36;frac=0.998;fracLow=0.984;fracUp=1.000;identificationQv=275
CP008925 Salmonella_enterica_subsp._enterica_serovar_Cerro_87	kinModCall	modified_base	3823179	3823179	33	+	.	coverage=188;context=GAACTGAACAAGATCTCTGCTCGTAAAGGTAAAATCCTTTT;IPDRatio=1.63
CP008925 Salmonella_enterica_subsp._enterica_serovar_Cerro_87	kinModCall	modified_base	3823193	3823193	22	-	.	coverage=198;context=GTTTAGTACCAACGAAAAGGATTTTACCTTTACGAGCAGAG;IPDRatio=1.40
CP008925 Salmonella_enterica_subsp._enterica_serovar_Cerro_87	kinModCall	modified_base	3823194	3823194	23	-	.	coverage=181;context=CGTTTAGTACCAACGAAAAGGATTTTACCTTTACGAGCAGA;IPDRatio=1.45
CP008925 Salmonella_enterica_subsp._enterica_serovar_Cerro_87	kinModCall	modified_base	3823201	3823201	40	+	.	coverage=187;context=GTAAAGGTAAAATCCTTTTCGTTGGTACTAAACGCGCTGCA;IPDRatio=1.63
CP008925 Salmonella_enterica_subsp._enterica_serovar_Cerro_87	kinModCall	modified_base	3823207	3823207	45	+	.	coverage=194;context=GTAAAATCCTTTTCGTTGGTACTAAACGCGCTGCAAGCGAA;IPDRatio=1.67
CP008925 Salmonella_enterica_subsp._enterica_serovar_Cerro_87	kinModCall	modified_base	3823209	3823209	23	-	.	coverage=200;context=GCTTCGCTTGCAGCGCGTTTAGTACCAACGAAAAGGATTTT;IPDRatio=1.39
CP008925 Salmonella_enterica_subsp._enterica_serovar_Cerro_87	kinModCall	modified_base	3823236	3823236	27	+	.	coverage=180;context=GCTGCAAGCGAAGCGGTGAAAGAAGCTGCTAACAGCTGCGA;IPDRatio=1.42
CP008925 Salmonella_enterica_subsp._enterica_serovar_Cerro_87	kinModCall	modified_base	3823242	3823242	23	-	.	coverage=192;context=AACTGGTCGCAGCTGTTAGCAGCTTCTTTCACCGCTTCGCT;IPDRatio=1.39
CP008925 Salmonella_enterica_subsp._enterica_serovar_Cerro_87	kinModCall	modified_base	3823251	3823251	21	-	.	coverage=183;context=TTCACGAAGAACTGGTCGCAGCTGTTAGCAGCTTCTTTCAC;IPDRatio=1.41
CP008925 Salmonella_enterica_subsp._enterica_serovar_Cerro_87	kinModCall	modified_base	3823296	3823296	24	-	.	coverage=197;context=CGAACTGTTTTCCAGTTAGTCAGCATACCGCCCAGCCAGCG;IPDRatio=1.39
CP008925 Salmonella_enterica_subsp._enterica_serovar_Cerro_87	kinModCall	modified_base	3823298	3823298	54	+	.	coverage=181;context=CTGGCTGGGCGGTATGCTGACTAACTGGAAAACAGTTCGTC;IPDRatio=1.77
CP008925 Salmonella_enterica_subsp._enterica_serovar_Cerro_87	kinModCall	modified_base	3823309	3823309	26	+	.	coverage=182;context=GTATGCTGACTAACTGGAAAACAGTTCGTCAGTCCATCAAA;IPDRatio=1.48
CP008925 Salmonella_enterica_subsp._enterica_serovar_Cerro_87	kinModCall	modified_base	3823309	3823309	68	-	.	coverage=194;context=TTTGATGGACTGACGAACTGTTTTCCAGTTAGTCAGCATAC;IPDRatio=2.00
CP008925 Salmonella_enterica_subsp._enterica_serovar_Cerro_87	kinModCall	modified_base	3823313	3823313	170	+	.	coverage=189;context=GCTGACTAACTGGAAAACAGTTCGTCAGTCCATCAAACGTC;IPDRatio=3.70
CP008925 Salmonella_enterica_subsp._enterica_serovar_Cerro_87	kinModCall	m6A	3823314	3823314	221	-	.	coverage=200;context=AGACGTTTGATGGACTGACGAACTGTTTTCCAGTTAGTCAG;IPDRatio=7.75;frac=0.816;fracLow=0.731;fracUp=0.913;identificationQv=223
CP008925 Salmonella_enterica_subsp._enterica_serovar_Cerro_87	kinModCall	modified_base	3823321	3823321	31	-	.	coverage=203;context=GTCTTTCAGACGTTTGATGGACTGACGAACTGTTTTCCAGT;IPDRatio=1.51
CP008925 Salmonella_enterica_subsp._enterica_serovar_Cerro_87	kinModCall	modified_base	3823324	3823324	39	+	.	coverage=188;context=GGAAAACAGTTCGTCAGTCCATCAAACGTCTGAAAGACCTG;IPDRatio=1.58
CP008925 Salmonella_enterica_subsp._enterica_serovar_Cerro_87	kinModCall	modified_base	3823332	3823332	21	-	.	coverage=195;context=TGAGTTTCCAGGTCTTTCAGACGTTTGATGGACTGACGAAC;IPDRatio=1.38
CP008925 Salmonella_enterica_subsp._enterica_serovar_Cerro_87	kinModCall	modified_base	3823340	3823340	27	+	.	coverage=192;context=GTCCATCAAACGTCTGAAAGACCTGGAAACTCAGTCTCAGG;IPDRatio=1.44
CP008925 Salmonella_enterica_subsp._enterica_serovar_Cerro_87	kinModCall	modified_base	3823360	3823360	28	-	.	coverage=204;context=CAGCTTTTCGAAAGTACCGTCCTGAGACTGAGTTTCCAGGT;IPDRatio=1.51
CP008925 Salmonella_enterica_subsp._enterica_serovar_Cerro_87	kinModCall	modified_base	3823368	3823368	24	-	.	coverage=188;context=TTCTTGGTCAGCTTTTCGAAAGTACCGTCCTGAGACTGAGT;IPDRatio=1.59
CP008925 Salmonella_enterica_subsp._enterica_serovar_Cerro_87	kinModCall	modified_base	3823390	3823390	41	-	.	coverage=197;context=ACGAGTACGCATCAGCGCTTCTTTCTTGGTCAGCTTTTCGA;IPDRatio=1.65
CP008925 Salmonella_enterica_subsp._enterica_serovar_Cerro_87	kinModCall	modified_base	3823402	3823402	29	+	.	coverage=188;context=CCAAGAAAGAAGCGCTGATGCGTACTCGTGAGCTTGAGAAA;IPDRatio=1.52
CP008925 Salmonella_enterica_subsp._enterica_serovar_Cerro_87	kinModCall	modified_base	3823430	3823430	52	-	.	coverage=190;context=CTTTGATACCGCCCAGGCTGTTTTCCAGTTTCTCAAGCTCA;IPDRatio=1.76
CP008925 Salmonella_enterica_subsp._enterica_serovar_Cerro_87	kinModCall	modified_base	3823443	3823443	34	-	.	coverage=192;context=AGACCGCCCATGTCTTTGATACCGCCCAGGCTGTTTTCCAG;IPDRatio=1.57
CP008925 Salmonella_enterica_subsp._enterica_serovar_Cerro_87	kinModCall	modified_base	3823448	3823448	24	+	.	coverage=190;context=AAACAGCCTGGGCGGTATCAAAGACATGGGCGGTCTGCCGG;IPDRatio=1.38
CP008925 Salmonella_enterica_subsp._enterica_serovar_Cerro_87	kinModCall	modified_base	3823449	3823449	22	-	.	coverage=192;context=TCCGGCAGACCGCCCATGTCTTTGATACCGCCCAGGCTGTT;IPDRatio=1.40
CP008925 Salmonella_enterica_subsp._enterica_serovar_Cerro_87	kinModCall	modified_base	3823454	3823454	29	-	.	coverage=191;context=GAGCGTCCGGCAGACCGCCCATGTCTTTGATACCGCCCAGG;IPDRatio=1.46
CP008925 Salmonella_enterica_subsp._enterica_serovar_Cerro_87	kinModCall	modified_base	3823458	3823458	22	+	.	coverage=185;context=GGCGGTATCAAAGACATGGGCGGTCTGCCGGACGCTCTGTT;IPDRatio=1.44
CP008925 Salmonella_enterica_subsp._enterica_serovar_Cerro_87	kinModCall	m6A	3823473	3823473	291	-	.	coverage=190;context=TCAGCATCGATAACGAACAGAGCGTCCGGCAGACCGCCCAT;IPDRatio=9.21;frac=1.000;fracLow=0.967;fracUp=1.000;identificationQv=259
CP008925 Salmonella_enterica_subsp._enterica_serovar_Cerro_87	kinModCall	modified_base	3823504	3823504	51	+	.	coverage=184;context=TCGATGCTGACCACGAGCACATTGCTATCAAAGAAGCGAAC;IPDRatio=1.78
CP008925 Salmonella_enterica_subsp._enterica_serovar_Cerro_87	kinModCall	modified_base	3823504	3823504	44	-	.	coverage=188;context=GTTCGCTTCTTTGATAGCAATGTGCTCGTGGTCAGCATCGA;IPDRatio=1.74
CP008925 Salmonella_enterica_subsp._enterica_serovar_Cerro_87	kinModCall	modified_base	3823505	3823505	24	-	.	coverage=193;context=TGTTCGCTTCTTTGATAGCAATGTGCTCGTGGTCAGCATCG;IPDRatio=1.45
CP008925 Salmonella_enterica_subsp._enterica_serovar_Cerro_87	kinModCall	modified_base	3823515	3823515	89	-	.	coverage=195;context=ATACCCAGGTTGTTCGCTTCTTTGATAGCAATGTGCTCGTG;IPDRatio=2.53
CP008925 Salmonella_enterica_subsp._enterica_serovar_Cerro_87	kinModCall	modified_base	3823531	3823531	31	+	.	coverage=173;context=TCAAAGAAGCGAACAACCTGGGTATCCCGGTATTTGCTATC;IPDRatio=1.72
CP008925 Salmonella_enterica_subsp._enterica_serovar_Cerro_87	kinModCall	modified_base	3823533	3823533	28	-	.	coverage=192;context=ACGATAGCAAATACCGGGATACCCAGGTTGTTCGCTTCTTT;IPDRatio=1.42
CP008925 Salmonella_enterica_subsp._enterica_serovar_Cerro_87	kinModCall	modified_base	3823535	3823535	29	-	.	coverage=188;context=CAACGATAGCAAATACCGGGATACCCAGGTTGTTCGCTTCT;IPDRatio=1.52
CP008925 Salmonella_enterica_subsp._enterica_serovar_Cerro_87	kinModCall	modified_base	3823543	3823543	33	+	.	coverage=182;context=ACAACCTGGGTATCCCGGTATTTGCTATCGTTGATACCAAC;IPDRatio=1.59
CP008925 Salmonella_enterica_subsp._enterica_serovar_Cerro_87	kinModCall	modified_base	3823544	3823544	22	-	.	coverage=192;context=AGTTGGTATCAACGATAGCAAATACCGGGATACCCAGGTTG;IPDRatio=1.38
CP008925 Salmonella_enterica_subsp._enterica_serovar_Cerro_87	kinModCall	m6A	3823554	3823554	41	-	.	coverage=188;context=TCCGGATCAGAGTTGGTATCAACGATAGCAAATACCGGGAT;IPDRatio=1.61;frac=0.188;fracLow=0.079;fracUp=0.289;identificationQv=7
CP008925 Salmonella_enterica_subsp._enterica_serovar_Cerro_87	kinModCall	modified_base	3823561	3823561	22	+	.	coverage=182;context=TATTTGCTATCGTTGATACCAACTCTGATCCGGACGGCGTT;IPDRatio=1.38
CP008925 Salmonella_enterica_subsp._enterica_serovar_Cerro_87	kinModCall	m6A	3823564	3823564	238	-	.	coverage=186;context=GTCAACGCCGTCCGGATCAGAGTTGGTATCAACGATAGCAA;IPDRatio=5.46;frac=1.000;fracLow=1.000;fracUp=1.000;identificationQv=248
CP008925 Salmonella_enterica_subsp._enterica_serovar_Cerro_87	kinModCall	m6A	3823568	3823568	264	+	.	coverage=187;context=TATCGTTGATACCAACTCTGATCCGGACGGCGTTGACTTCG;IPDRatio=8.05;frac=1.000;fracLow=0.990;fracUp=1.000;identificationQv=260
CP008925 Salmonella_enterica_subsp._enterica_serovar_Cerro_87	kinModCall	m6A	3823569	3823569	294	-	.	coverage=191;context=ACGAAGTCAACGCCGTCCGGATCAGAGTTGGTATCAACGAT;IPDRatio=7.97;frac=1.000;fracLow=0.976;fracUp=1.000;identificationQv=310
CP008925 Salmonella_enterica_subsp._enterica_serovar_Cerro_87	kinModCall	m4C	3823577	3823577	42	-	.	coverage=186;context=CCGGGATAACGAAGTCAACGCCGTCCGGATCAGAGTTGGTA;IPDRatio=1.79;frac=0.409;fracLow=0.288;fracUp=0.560;identificationQv=17
CP008925 Salmonella_enterica_subsp._enterica_serovar_Cerro_87	kinModCall	modified_base	3823596	3823596	26	-	.	coverage=155;context=CGGATTGCGTCATCGTTACCCGGGATAACGAAGTCAACGCC;IPDRatio=1.54
CP008925 Salmonella_enterica_subsp._enterica_serovar_Cerro_87	kinModCall	modified_base	3823620	3823620	23	-	.	coverage=197;context=GCGCCCAGGTACAGGCTAACAGCACGGATTGCGTCATCGTT;IPDRatio=1.36
CP008925 Salmonella_enterica_subsp._enterica_serovar_Cerro_87	kinModCall	modified_base	3823634	3823634	26	+	.	coverage=178;context=CCGTGCTGTTAGCCTGTACCTGGGCGCTGTCGCTGCAACCG;IPDRatio=1.64
CP008925 Salmonella_enterica_subsp._enterica_serovar_Cerro_87	kinModCall	modified_base	3823655	3823655	31	+	.	coverage=183;context=GGGCGCTGTCGCTGCAACCGTTCGTGAAGGCCGTTCTCAGG;IPDRatio=1.60
CP008925 Salmonella_enterica_subsp._enterica_serovar_Cerro_87	kinModCall	modified_base	3823656	3823656	51	-	.	coverage=201;context=TCCTGAGAACGGCCTTCACGAACGGTTGCAGCGACAGCGCC;IPDRatio=1.90
CP008925 Salmonella_enterica_subsp._enterica_serovar_Cerro_87	kinModCall	modified_base	3823669	3823669	23	-	.	coverage=202;context=CTGGGAAGCCAGATCCTGAGAACGGCCTTCACGAACGGTTG;IPDRatio=1.41
CP008925 Salmonella_enterica_subsp._enterica_serovar_Cerro_87	kinModCall	m6A	3823676	3823676	326	+	.	coverage=183;context=TCGTGAAGGCCGTTCTCAGGATCTGGCTTCCCAGGCGGAAG;IPDRatio=7.74;frac=0.999;fracLow=0.999;fracUp=1.000;identificationQv=301
CP008925 Salmonella_enterica_subsp._enterica_serovar_Cerro_87	kinModCall	m6A	3823677	3823677	301	-	.	coverage=201;context=TCTTCCGCCTGGGAAGCCAGATCCTGAGAACGGCCTTCACG;IPDRatio=8.46;frac=0.985;fracLow=0.921;fracUp=1.000;identificationQv=259
CP008925 Salmonella_enterica_subsp._enterica_serovar_Cerro_87	kinModCall	modified_base	3823682	3823682	21	-	.	coverage=201;context=AGCTTTCTTCCGCCTGGGAAGCCAGATCCTGAGAACGGCCT;IPDRatio=1.37
CP008925 Salmonella_enterica_subsp._enterica_serovar_Cerro_87	kinModCall	modified_base	3823700	3823700	34	-	.	coverage=211;context=ATTACTCGGCTTCTACGAAGCTTTCTTCCGCCTGGGAAGCC;IPDRatio=1.48
CP008925 Salmonella_enterica_subsp._enterica_serovar_Cerro_87	kinModCall	m6A	3823707	3823707	33	+	.	coverage=189;context=CAGGCGGAAGAAAGCTTCGTAGAAGCCGAGTAATAAGGCTT;IPDRatio=1.63;frac=0.140;fracLow=0.073;fracUp=0.212;identificationQv=4
CP008925 Salmonella_enterica_subsp._enterica_serovar_Cerro_87	kinModCall	modified_base	3823715	3823715	24	+	.	coverage=184;context=AGAAAGCTTCGTAGAAGCCGAGTAATAAGGCTTGATAACTC;IPDRatio=1.43
CP008925 Salmonella_enterica_subsp._enterica_serovar_Cerro_87	kinModCall	m6A	3823720	3823720	86	-	.	coverage=205;context=TTAGGGAGTTATCAAGCCTTATTACTCGGCTTCTACGAAGC;IPDRatio=2.18;frac=0.381;fracLow=0.286;fracUp=0.484;identificationQv=36
CP008925 Salmonella_enterica_subsp._enterica_serovar_Cerro_87	kinModCall	modified_base	3823723	3823723	23	-	.	coverage=203;context=ATTTTAGGGAGTTATCAAGCCTTATTACTCGGCTTCTACGA;IPDRatio=1.38
CP008925 Salmonella_enterica_subsp._enterica_serovar_Cerro_87	kinModCall	modified_base	3823729	3823729	62	+	.	coverage=168;context=AAGCCGAGTAATAAGGCTTGATAACTCCCTAAAATAGTTCG;IPDRatio=1.95
CP008925 Salmonella_enterica_subsp._enterica_serovar_Cerro_87	kinModCall	modified_base	3823732	3823732	22	-	.	coverage=191;context=ACTCGAACTATTTTAGGGAGTTATCAAGCCTTATTACTCGG;IPDRatio=1.38
CP008925 Salmonella_enterica_subsp._enterica_serovar_Cerro_87	kinModCall	modified_base	3823738	3823738	30	+	.	coverage=170;context=AATAAGGCTTGATAACTCCCTAAAATAGTTCGAGTTGCAGG;IPDRatio=1.51
CP008925 Salmonella_enterica_subsp._enterica_serovar_Cerro_87	kinModCall	modified_base	3823740	3823740	84	-	.	coverage=192;context=TTCCTGCAACTCGAACTATTTTAGGGAGTTATCAAGCCTTA;IPDRatio=2.21
CP008925 Salmonella_enterica_subsp._enterica_serovar_Cerro_87	kinModCall	modified_base	3823744	3823744	40	-	.	coverage=186;context=CGCCTTCCTGCAACTCGAACTATTTTAGGGAGTTATCAAGC;IPDRatio=1.72
CP008925 Salmonella_enterica_subsp._enterica_serovar_Cerro_87	kinModCall	modified_base	3823749	3823749	25	-	.	coverage=188;context=CTTGCCGCCTTCCTGCAACTCGAACTATTTTAGGGAGTTAT;IPDRatio=1.41
CP008925 Salmonella_enterica_subsp._enterica_serovar_Cerro_87	kinModCall	modified_base	3823755	3823755	23	+	.	coverage=171;context=CCCTAAAATAGTTCGAGTTGCAGGAAGGCGGCAAGCTCGAG;IPDRatio=1.45
CP008925 Salmonella_enterica_subsp._enterica_serovar_Cerro_87	kinModCall	modified_base	3823766	3823766	34	+	.	coverage=169;context=TTCGAGTTGCAGGAAGGCGGCAAGCTCGAGAATTCCCGGGA;IPDRatio=1.60
CP008925 Salmonella_enterica_subsp._enterica_serovar_Cerro_87	kinModCall	modified_base	3823779	3823779	23	-	.	coverage=182;context=TACTGATGTAAGCTCCCGGGAATTCTCGAGCTTGCCGCCTT;IPDRatio=1.42
CP008925 Salmonella_enterica_subsp._enterica_serovar_Cerro_87	kinModCall	m4C	3823788	3823788	85	+	.	coverage=163;context=AGCTCGAGAATTCCCGGGAGCTTACATCAGTAAGTGACCGG;IPDRatio=2.44;frac=0.457;fracLow=0.358;fracUp=0.599;identificationQv=44
CP008925 Salmonella_enterica_subsp._enterica_serovar_Cerro_87	kinModCall	modified_base	3823791	3823791	32	+	.	coverage=167;context=TCGAGAATTCCCGGGAGCTTACATCAGTAAGTGACCGGGAT;IPDRatio=1.59
CP008925 Salmonella_enterica_subsp._enterica_serovar_Cerro_87	kinModCall	modified_base	3823799	3823799	27	+	.	coverage=170;context=TCCCGGGAGCTTACATCAGTAAGTGACCGGGATGAGCGAGT;IPDRatio=1.52
CP008925 Salmonella_enterica_subsp._enterica_serovar_Cerro_87	kinModCall	m4C	3823801	3823801	56	-	.	coverage=176;context=TCACTCGCTCATCCCGGTCACTTACTGATGTAAGCTCCCGG;IPDRatio=1.90;frac=0.435;fracLow=0.255;fracUp=0.589;identificationQv=19
CP008925 Salmonella_enterica_subsp._enterica_serovar_Cerro_87	kinModCall	m6A	3823822	3823822	30	+	.	coverage=169;context=TGACCGGGATGAGCGAGTGAAGGCAACGCGCCTGCGGCTCG;IPDRatio=1.56;frac=0.614;fracLow=0.540;fracUp=0.684;identificationQv=16
CP008925 Salmonella_enterica_subsp._enterica_serovar_Cerro_87	kinModCall	modified_base	3823822	3823822	63	-	.	coverage=181;context=CGAGCCGCAGGCGCGTTGCCTTCACTCGCTCATCCCGGTCA;IPDRatio=1.98
CP008925 Salmonella_enterica_subsp._enterica_serovar_Cerro_87	kinModCall	modified_base	3823827	3823827	34	-	.	coverage=180;context=TATTTCGAGCCGCAGGCGCGTTGCCTTCACTCGCTCATCCC;IPDRatio=1.64
CP008925 Salmonella_enterica_subsp._enterica_serovar_Cerro_87	kinModCall	modified_base	3823850	3823850	43	+	.	coverage=182;context=CGCCTGCGGCTCGAAATATGAAGGGGAGAGCCCTTATAGAC;IPDRatio=1.70
CP008925 Salmonella_enterica_subsp._enterica_serovar_Cerro_87	kinModCall	modified_base	3823852	3823852	31	-	.	coverage=180;context=TGGTCTATAAGGGCTCTCCCCTTCATATTTCGAGCCGCAGG;IPDRatio=1.54
CP008925 Salmonella_enterica_subsp._enterica_serovar_Cerro_87	kinModCall	modified_base	3823861	3823861	32	+	.	coverage=186;context=CGAAATATGAAGGGGAGAGCCCTTATAGACCAGGTAGTATC;IPDRatio=1.58
CP008925 Salmonella_enterica_subsp._enterica_serovar_Cerro_87	kinModCall	modified_base	3823864	3823864	27	-	.	coverage=199;context=CGTGATACTACCTGGTCTATAAGGGCTCTCCCCTTCATATT;IPDRatio=1.43
CP008925 Salmonella_enterica_subsp._enterica_serovar_Cerro_87	kinModCall	m4C	3823870	3823870	73	+	.	coverage=190;context=AAGGGGAGAGCCCTTATAGACCAGGTAGTATCACGTTTGGT;IPDRatio=2.37;frac=0.435;fracLow=0.310;fracUp=0.590;identificationQv=18
CP008925 Salmonella_enterica_subsp._enterica_serovar_Cerro_87	kinModCall	modified_base	3823872	3823872	36	-	.	coverage=195;context=TAACCAAACGTGATACTACCTGGTCTATAAGGGCTCTCCCC;IPDRatio=1.60
CP008925 Salmonella_enterica_subsp._enterica_serovar_Cerro_87	kinModCall	m4C	3823877	3823877	85	-	.	coverage=193;context=CCCCCTAACCAAACGTGATACTACCTGGTCTATAAGGGCTC;IPDRatio=2.20;frac=0.482;fracLow=0.329;fracUp=0.621;identificationQv=88
CP008925 Salmonella_enterica_subsp._enterica_serovar_Cerro_87	kinModCall	modified_base	3823879	3823879	21	+	.	coverage=184;context=GCCCTTATAGACCAGGTAGTATCACGTTTGGTTAGGGGGCC;IPDRatio=1.36
CP008925 Salmonella_enterica_subsp._enterica_serovar_Cerro_87	kinModCall	m6A	3823880	3823880	52	-	.	coverage=193;context=AGGCCCCCTAACCAAACGTGATACTACCTGGTCTATAAGGG;IPDRatio=1.77;frac=0.375;fracLow=0.184;fracUp=0.441;identificationQv=25
CP008925 Salmonella_enterica_subsp._enterica_serovar_Cerro_87	kinModCall	modified_base	3823882	3823882	25	+	.	coverage=188;context=CTTATAGACCAGGTAGTATCACGTTTGGTTAGGGGGCCTGT;IPDRatio=1.48
CP008925 Salmonella_enterica_subsp._enterica_serovar_Cerro_87	kinModCall	m6A	3823890	3823890	62	-	.	coverage=193;context=GGCCATATACAGGCCCCCTAACCAAACGTGATACTACCTGG;IPDRatio=1.92;frac=0.543;fracLow=0.367;fracUp=0.721;identificationQv=48
CP008925 Salmonella_enterica_subsp._enterica_serovar_Cerro_87	kinModCall	m4C	3823893	3823893	22	-	.	coverage=182;context=GGGGGCCATATACAGGCCCCCTAACCAAACGTGATACTACC;IPDRatio=1.41;frac=0.258;fracLow=0.132;fracUp=0.420;identificationQv=12
CP008925 Salmonella_enterica_subsp._enterica_serovar_Cerro_87	kinModCall	modified_base	3823902	3823902	26	-	.	coverage=197;context=AGTGAAAAAGGGGGCCATATACAGGCCCCCTAACCAAACGT;IPDRatio=1.44
CP008925 Salmonella_enterica_subsp._enterica_serovar_Cerro_87	kinModCall	modified_base	3823905	3823905	38	-	.	coverage=197;context=AAAAGTGAAAAAGGGGGCCATATACAGGCCCCCTAACCAAA;IPDRatio=1.56
CP008925 Salmonella_enterica_subsp._enterica_serovar_Cerro_87	kinModCall	modified_base	3823907	3823907	22	-	.	coverage=194;context=ATAAAAGTGAAAAAGGGGGCCATATACAGGCCCCCTAACCA;IPDRatio=1.41
CP008925 Salmonella_enterica_subsp._enterica_serovar_Cerro_87	kinModCall	modified_base	3823908	3823908	26	-	.	coverage=198;context=TATAAAAGTGAAAAAGGGGGCCATATACAGGCCCCCTAACC;IPDRatio=1.43
CP008925 Salmonella_enterica_subsp._enterica_serovar_Cerro_87	kinModCall	modified_base	3823909	3823909	23	-	.	coverage=168;context=ATATAAAAGTGAAAAAGGGGGCCATATACAGGCCCCCTAAC;IPDRatio=1.42
CP008925 Salmonella_enterica_subsp._enterica_serovar_Cerro_87	kinModCall	modified_base	3823920	3823920	53	+	.	coverage=183;context=TGTATATGGCCCCCTTTTTCACTTTTATATCTGTGCGGTTT;IPDRatio=1.81
CP008925 Salmonella_enterica_subsp._enterica_serovar_Cerro_87	kinModCall	modified_base	3823923	3823923	37	+	.	coverage=178;context=ATATGGCCCCCTTTTTCACTTTTATATCTGTGCGGTTTGAT;IPDRatio=1.65
CP008925 Salmonella_enterica_subsp._enterica_serovar_Cerro_87	kinModCall	modified_base	3823928	3823928	29	-	.	coverage=198;context=CCGGCATCAAACCGCACAGATATAAAAGTGAAAAAGGGGGC;IPDRatio=1.47
CP008925 Salmonella_enterica_subsp._enterica_serovar_Cerro_87	kinModCall	modified_base	3823931	3823931	31	-	.	coverage=199;context=TGCCCGGCATCAAACCGCACAGATATAAAAGTGAAAAAGGG;IPDRatio=1.50
CP008925 Salmonella_enterica_subsp._enterica_serovar_Cerro_87	kinModCall	m6A	3823953	3823953	300	+	.	coverage=188;context=TGCGGTTTGATGCCGGGCAGATCAAATCTTTCGAGGATTTT;IPDRatio=7.42;frac=1.000;fracLow=0.985;fracUp=1.000;identificationQv=315
CP008925 Salmonella_enterica_subsp._enterica_serovar_Cerro_87	kinModCall	m6A	3823954	3823954	278	-	.	coverage=203;context=TAAAATCCTCGAAAGATTTGATCTGCCCGGCATCAAACCGC;IPDRatio=6.48;frac=0.933;fracLow=0.841;fracUp=1.000;identificationQv=325
CP008925 Salmonella_enterica_subsp._enterica_serovar_Cerro_87	kinModCall	modified_base	3823964	3823964	30	+	.	coverage=189;context=GCCGGGCAGATCAAATCTTTCGAGGATTTTAGAATGGCTGA;IPDRatio=1.53
CP008925 Salmonella_enterica_subsp._enterica_serovar_Cerro_87	kinModCall	m4C	3823979	3823979	60	-	.	coverage=197;context=AGGGATGCGGTAATTTCAGCCATTCTAAAATCCTCGAAAGA;IPDRatio=1.98;frac=0.490;fracLow=0.316;fracUp=0.630;identificationQv=4
CP008925 Salmonella_enterica_subsp._enterica_serovar_Cerro_87	kinModCall	modified_base	3823982	3823982	29	-	.	coverage=201;context=ACCAGGGATGCGGTAATTTCAGCCATTCTAAAATCCTCGAA;IPDRatio=1.45
CP008925 Salmonella_enterica_subsp._enterica_serovar_Cerro_87	kinModCall	modified_base	3823983	3823983	22	-	.	coverage=205;context=TACCAGGGATGCGGTAATTTCAGCCATTCTAAAATCCTCGA;IPDRatio=1.39
CP008925 Salmonella_enterica_subsp._enterica_serovar_Cerro_87	kinModCall	modified_base	3823988	3823988	33	-	.	coverage=204;context=TCTTTTACCAGGGATGCGGTAATTTCAGCCATTCTAAAATC;IPDRatio=1.49
CP008925 Salmonella_enterica_subsp._enterica_serovar_Cerro_87	kinModCall	modified_base	3823994	3823994	22	+	.	coverage=189;context=AGAATGGCTGAAATTACCGCATCCCTGGTAAAAGAGCTGCG;IPDRatio=1.34
CP008925 Salmonella_enterica_subsp._enterica_serovar_Cerro_87	kinModCall	m4C	3823997	3823997	76	+	.	coverage=189;context=ATGGCTGAAATTACCGCATCCCTGGTAAAAGAGCTGCGTGA;IPDRatio=2.36;frac=0.580;fracLow=0.377;fracUp=0.769;identificationQv=42
CP008925 Salmonella_enterica_subsp._enterica_serovar_Cerro_87	kinModCall	modified_base	3824000	3824000	40	-	.	coverage=197;context=CGCTCACGCAGCTCTTTTACCAGGGATGCGGTAATTTCAGC;IPDRatio=1.66
CP008925 Salmonella_enterica_subsp._enterica_serovar_Cerro_87	kinModCall	modified_base	3824005	3824005	44	-	.	coverage=210;context=CAGTACGCTCACGCAGCTCTTTTACCAGGGATGCGGTAATT;IPDRatio=1.71
CP008925 Salmonella_enterica_subsp._enterica_serovar_Cerro_87	kinModCall	modified_base	3824011	3824011	41	-	.	coverage=214;context=CTGCGCCAGTACGCTCACGCAGCTCTTTTACCAGGGATGCG;IPDRatio=1.61
CP008925 Salmonella_enterica_subsp._enterica_serovar_Cerro_87	kinModCall	modified_base	3824015	3824015	28	-	.	coverage=210;context=ATGCCTGCGCCAGTACGCTCACGCAGCTCTTTTACCAGGGA;IPDRatio=1.51
CP008925 Salmonella_enterica_subsp._enterica_serovar_Cerro_87	kinModCall	m4C	3824029	3824029	46	+	.	coverage=204;context=GCTGCGTGAGCGTACTGGCGCAGGCATGATGGATTGCAAAA;IPDRatio=1.71;frac=0.448;fracLow=0.280;fracUp=0.574;identificationQv=6
CP008925 Salmonella_enterica_subsp._enterica_serovar_Cerro_87	kinModCall	modified_base	3824035	3824035	21	-	.	coverage=212;context=GCGCTTTTTTGCAATCCATCATGCCTGCGCCAGTACGCTCA;IPDRatio=1.34
CP008925 Salmonella_enterica_subsp._enterica_serovar_Cerro_87	kinModCall	modified_base	3824036	3824036	45	-	.	coverage=209;context=AGCGCTTTTTTGCAATCCATCATGCCTGCGCCAGTACGCTC;IPDRatio=1.67
CP008925 Salmonella_enterica_subsp._enterica_serovar_Cerro_87	kinModCall	modified_base	3824039	3824039	21	-	.	coverage=208;context=GTCAGCGCTTTTTTGCAATCCATCATGCCTGCGCCAGTACG;IPDRatio=1.34
CP008925 Salmonella_enterica_subsp._enterica_serovar_Cerro_87	kinModCall	modified_base	3824043	3824043	29	-	.	coverage=212;context=TTCAGTCAGCGCTTTTTTGCAATCCATCATGCCTGCGCCAG;IPDRatio=1.45
CP008925 Salmonella_enterica_subsp._enterica_serovar_Cerro_87	kinModCall	modified_base	3824083	3824083	25	-	.	coverage=204;context=TACGCATGTTTTCGATTGCCAGCTCAATGTCGCCATTCGCT;IPDRatio=1.49
CP008925 Salmonella_enterica_subsp._enterica_serovar_Cerro_87	kinModCall	m6A	3824089	3824089	51	-	.	coverage=206;context=CGGACTTACGCATGTTTTCGATTGCCAGCTCAATGTCGCCA;IPDRatio=1.64;frac=0.158;fracLow=0.071;fracUp=0.241;identificationQv=16
CP008925 Salmonella_enterica_subsp._enterica_serovar_Cerro_87	kinModCall	modified_base	3824092	3824092	23	+	.	coverage=205;context=CGACATTGAGCTGGCAATCGAAAACATGCGTAAGTCCGGCG;IPDRatio=1.40
CP008925 Salmonella_enterica_subsp._enterica_serovar_Cerro_87	kinModCall	modified_base	3824103	3824103	21	+	.	coverage=199;context=TGGCAATCGAAAACATGCGTAAGTCCGGCGCTATCAAAGCG;IPDRatio=1.37
CP008925 Salmonella_enterica_subsp._enterica_serovar_Cerro_87	kinModCall	modified_base	3824120	3824120	37	-	.	coverage=202;context=TTGCCTGCTTTTTTCGCCGCTTTGATAGCGCCGGACTTACG;IPDRatio=1.61
CP008925 Salmonella_enterica_subsp._enterica_serovar_Cerro_87	kinModCall	modified_base	3824124	3824124	25	+	.	coverage=179;context=AGTCCGGCGCTATCAAAGCGGCGAAAAAAGCAGGCAACGTG;IPDRatio=1.48
CP008925 Salmonella_enterica_subsp._enterica_serovar_Cerro_87	kinModCall	modified_base	3824171	3824171	61	-	.	coverage=205;context=AAAGCGACGTTGCCGTCGATTTTGGTTTTGATTACGCCGTC;IPDRatio=1.87
CP008925 Salmonella_enterica_subsp._enterica_serovar_Cerro_87	kinModCall	modified_base	3824173	3824173	31	-	.	coverage=209;context=TGAAAGCGACGTTGCCGTCGATTTTGGTTTTGATTACGCCG;IPDRatio=1.49
CP008925 Salmonella_enterica_subsp._enterica_serovar_Cerro_87	kinModCall	modified_base	3824195	3824195	40	-	.	coverage=210;context=GTCTGGCAGTTAACTTCCAGAATGAAAGCGACGTTGCCGTC;IPDRatio=1.64
CP008925 Salmonella_enterica_subsp._enterica_serovar_Cerro_87	kinModCall	modified_base	3824203	3824203	29	-	.	coverage=202;context=CGAAGTCAGTCTGGCAGTTAACTTCCAGAATGAAAGCGACG;IPDRatio=1.47
CP008925 Salmonella_enterica_subsp._enterica_serovar_Cerro_87	kinModCall	modified_base	3824206	3824206	25	+	.	coverage=198;context=CGCTTTCATTCTGGAAGTTAACTGCCAGACTGACTTCGTGG;IPDRatio=1.48
CP008925 Salmonella_enterica_subsp._enterica_serovar_Cerro_87	kinModCall	modified_base	3824214	3824214	23	-	.	coverage=202;context=ATCTTTAGCCACGAAGTCAGTCTGGCAGTTAACTTCCAGAA;IPDRatio=1.36
CP008925 Salmonella_enterica_subsp._enterica_serovar_Cerro_87	kinModCall	modified_base	3824217	3824217	24	-	.	coverage=208;context=AGCATCTTTAGCCACGAAGTCAGTCTGGCAGTTAACTTCCA;IPDRatio=1.46
CP008925 Salmonella_enterica_subsp._enterica_serovar_Cerro_87	kinModCall	modified_base	3824276	3824276	26	+	.	coverage=193;context=GACAAAGTGCTGGACGCCGCTGTTGCTGGCAAAATCACTGA;IPDRatio=1.48
CP008925 Salmonella_enterica_subsp._enterica_serovar_Cerro_87	kinModCall	modified_base	3824305	3824305	30	-	.	coverage=205;context=CTTCGAACTGCGCTTTCAGGACTTCTACGTCAGTGATTTTG;IPDRatio=1.51
CP008925 Salmonella_enterica_subsp._enterica_serovar_Cerro_87	kinModCall	m4C	3824306	3824306	53	+	.	coverage=206;context=AAAATCACTGACGTAGAAGTCCTGAAAGCGCAGTTCGAAGA;IPDRatio=1.85;frac=0.480;fracLow=0.333;fracUp=0.636;identificationQv=14
CP008925 Salmonella_enterica_subsp._enterica_serovar_Cerro_87	kinModCall	modified_base	3824339	3824339	63	+	.	coverage=194;context=TTCGAAGAAGAGCGCGTTGCTCTGGTAGCGAAAATCGGCGA;IPDRatio=2.00
CP008925 Salmonella_enterica_subsp._enterica_serovar_Cerro_87	kinModCall	m6A	3824339	3824339	277	-	.	coverage=202;context=TCGCCGATTTTCGCTACCAGAGCAACGCGCTCTTCTTCGAA;IPDRatio=13.40;frac=0.956;fracLow=0.894;fracUp=1.000;identificationQv=240
CP008925 Salmonella_enterica_subsp._enterica_serovar_Cerro_87	kinModCall	modified_base	3824347	3824347	28	-	.	coverage=197;context=TGATGTTCTCGCCGATTTTCGCTACCAGAGCAACGCGCTCT;IPDRatio=1.51
CP008925 Salmonella_enterica_subsp._enterica_serovar_Cerro_87	kinModCall	modified_base	3824367	3824367	26	+	.	coverage=198;context=CGAAAATCGGCGAGAACATCAACATTCGTCGCGTCGCTTCC;IPDRatio=1.46
CP008925 Salmonella_enterica_subsp._enterica_serovar_Cerro_87	kinModCall	modified_base	3824385	3824385	21	-	.	coverage=203;context=CAGAACGTCGCCTTCCAGGGAAGCGACGCGACGAATGTTGA;IPDRatio=1.35
CP008925 Salmonella_enterica_subsp._enterica_serovar_Cerro_87	kinModCall	modified_base	3824388	3824388	21	+	.	coverage=187;context=ACATTCGTCGCGTCGCTTCCCTGGAAGGCGACGTTCTGGGT;IPDRatio=1.37
CP008925 Salmonella_enterica_subsp._enterica_serovar_Cerro_87	kinModCall	modified_base	3824393	3824393	26	-	.	coverage=204;context=TAAGAACCCAGAACGTCGCCTTCCAGGGAAGCGACGCGACG;IPDRatio=1.43
CP008925 Salmonella_enterica_subsp._enterica_serovar_Cerro_87	kinModCall	m6A	3824398	3824398	51	+	.	coverage=198;context=CGTCGCTTCCCTGGAAGGCGACGTTCTGGGTTCTTACCAGC;IPDRatio=1.96;frac=0.347;fracLow=0.229;fracUp=0.455;identificationQv=25
CP008925 Salmonella_enterica_subsp._enterica_serovar_Cerro_87	kinModCall	modified_base	3824409	3824409	31	-	.	coverage=201;context=GCGCGCACCGTGCTGGTAAGAACCCAGAACGTCGCCTTCCA;IPDRatio=1.49
CP008925 Salmonella_enterica_subsp._enterica_serovar_Cerro_87	kinModCall	m4C	3824410	3824410	77	+	.	coverage=195;context=GGAAGGCGACGTTCTGGGTTCTTACCAGCACGGTGCGCGCA;IPDRatio=2.16;frac=0.492;fracLow=0.327;fracUp=0.609;identificationQv=25
CP008925 Salmonella_enterica_subsp._enterica_serovar_Cerro_87	kinModCall	modified_base	3824421	3824421	27	-	.	coverage=195;context=CAGAACGCCGATGCGCGCACCGTGCTGGTAAGAACCCAGAA;IPDRatio=1.46
CP008925 Salmonella_enterica_subsp._enterica_serovar_Cerro_87	kinModCall	modified_base	3824437	3824437	203	+	.	coverage=196;context=GCACGGTGCGCGCATCGGCGTTCTGGTTGCCGCTAAAGGCG;IPDRatio=3.72
CP008925 Salmonella_enterica_subsp._enterica_serovar_Cerro_87	kinModCall	modified_base	3824438	3824438	36	+	.	coverage=193;context=CACGGTGCGCGCATCGGCGTTCTGGTTGCCGCTAAAGGCGC;IPDRatio=1.57
CP008925 Salmonella_enterica_subsp._enterica_serovar_Cerro_87	kinModCall	m6A	3824438	3824438	240	-	.	coverage=193;context=GCGCCTTTAGCGGCAACCAGAACGCCGATGCGCGCACCGTG;IPDRatio=8.75;frac=1.000;fracLow=1.000;fracUp=1.000;identificationQv=188
CP008925 Salmonella_enterica_subsp._enterica_serovar_Cerro_87	kinModCall	modified_base	3824439	3824439	23	-	.	coverage=189;context=AGCGCCTTTAGCGGCAACCAGAACGCCGATGCGCGCACCGT;IPDRatio=1.58
CP008925 Salmonella_enterica_subsp._enterica_serovar_Cerro_87	kinModCall	m6A	3824465	3824465	53	+	.	coverage=189;context=GCCGCTAAAGGCGCTGACGAAGAGCTGGTTAAGCAGCTGGC;IPDRatio=1.93;frac=0.213;fracLow=0.131;fracUp=0.308;identificationQv=4
CP008925 Salmonella_enterica_subsp._enterica_serovar_Cerro_87	kinModCall	modified_base	3824476	3824476	81	-	.	coverage=198;context=CAACGTGCATCGCCAGCTGCTTAACCAGCTCTTCGTCAGCG;IPDRatio=2.17
CP008925 Salmonella_enterica_subsp._enterica_serovar_Cerro_87	kinModCall	modified_base	3824494	3824494	26	-	.	coverage=192;context=ATTCCGGCTTGCTTGCCGCAACGTGCATCGCCAGCTGCTTA;IPDRatio=1.43
CP008925 Salmonella_enterica_subsp._enterica_serovar_Cerro_87	kinModCall	modified_base	3824507	3824507	30	-	.	coverage=190;context=TCCGGCTTAACGAATTCCGGCTTGCTTGCCGCAACGTGCAT;IPDRatio=1.52
CP008925 Salmonella_enterica_subsp._enterica_serovar_Cerro_87	kinModCall	modified_base	3824515	3824515	21	-	.	coverage=201;context=ACACATCTTCCGGCTTAACGAATTCCGGCTTGCTTGCCGCA;IPDRatio=1.34
CP008925 Salmonella_enterica_subsp._enterica_serovar_Cerro_87	kinModCall	modified_base	3824536	3824536	77	-	.	coverage=188;context=CTTTCTCTACCACGTCAGCAGACACATCTTCCGGCTTAACG;IPDRatio=2.37
CP008925 Salmonella_enterica_subsp._enterica_serovar_Cerro_87	kinModCall	modified_base	3824537	3824537	36	-	.	coverage=195;context=TCTTTCTCTACCACGTCAGCAGACACATCTTCCGGCTTAAC;IPDRatio=1.53
CP008925 Salmonella_enterica_subsp._enterica_serovar_Cerro_87	kinModCall	m4C	3824543	3824543	73	+	.	coverage=190;context=CCGGAAGATGTGTCTGCTGACGTGGTAGAGAAAGAGTACCA;IPDRatio=2.22;frac=0.639;fracLow=0.467;fracUp=0.823;identificationQv=23
CP008925 Salmonella_enterica_subsp._enterica_serovar_Cerro_87	kinModCall	modified_base	3824549	3824549	21	+	.	coverage=192;context=GATGTGTCTGCTGACGTGGTAGAGAAAGAGTACCAGGTACA;IPDRatio=1.42
CP008925 Salmonella_enterica_subsp._enterica_serovar_Cerro_87	kinModCall	modified_base	3824550	3824550	39	-	.	coverage=192;context=CTGTACCTGGTACTCTTTCTCTACCACGTCAGCAGACACAT;IPDRatio=1.60
CP008925 Salmonella_enterica_subsp._enterica_serovar_Cerro_87	kinModCall	modified_base	3824561	3824561	30	+	.	coverage=190;context=GACGTGGTAGAGAAAGAGTACCAGGTACAGCTGGACATCGC;IPDRatio=1.57
CP008925 Salmonella_enterica_subsp._enterica_serovar_Cerro_87	kinModCall	modified_base	3824563	3824563	35	+	.	coverage=187;context=CGTGGTAGAGAAAGAGTACCAGGTACAGCTGGACATCGCGA;IPDRatio=1.59
CP008925 Salmonella_enterica_subsp._enterica_serovar_Cerro_87	kinModCall	m4C	3824565	3824565	61	-	.	coverage=195;context=CATCGCGATGTCCAGCTGTACCTGGTACTCTTTCTCTACCA;IPDRatio=2.02;frac=0.436;fracLow=0.287;fracUp=0.579;identificationQv=27
CP008925 Salmonella_enterica_subsp._enterica_serovar_Cerro_87	kinModCall	m6A	3824578	3824578	54	-	.	coverage=195;context=GCTTACCGGACTGCATCGCGATGTCCAGCTGTACCTGGTAC;IPDRatio=1.83;frac=0.304;fracLow=0.189;fracUp=0.396;identificationQv=31
CP008925 Salmonella_enterica_subsp._enterica_serovar_Cerro_87	kinModCall	modified_base	3824583	3824583	21	+	.	coverage=185;context=AGGTACAGCTGGACATCGCGATGCAGTCCGGTAAGCCGAAA;IPDRatio=1.40
CP008925 Salmonella_enterica_subsp._enterica_serovar_Cerro_87	kinModCall	m4C	3824597	3824597	51	-	.	coverage=183;context=TTCTCTGCGATTTCTTTCGGCTTACCGGACTGCATCGCGAT;IPDRatio=1.84;frac=0.418;fracLow=0.294;fracUp=0.592;identificationQv=7
CP008925 Salmonella_enterica_subsp._enterica_serovar_Cerro_87	kinModCall	m6A	3824614	3824614	283	+	.	coverage=182;context=TAAGCCGAAAGAAATCGCAGAGAAAATGGTTGAAGGCCGCA;IPDRatio=6.97;frac=1.000;fracLow=0.965;fracUp=1.000;identificationQv=270
CP008925 Salmonella_enterica_subsp._enterica_serovar_Cerro_87	kinModCall	modified_base	3824619	3824619	22	-	.	coverage=187;context=CTTCATGCGGCCTTCAACCATTTTCTCTGCGATTTCTTTCG;IPDRatio=1.38
CP008925 Salmonella_enterica_subsp._enterica_serovar_Cerro_87	kinModCall	modified_base	3824624	3824624	24	-	.	coverage=185;context=AATTTCTTCATGCGGCCTTCAACCATTTTCTCTGCGATTTC;IPDRatio=1.41
CP008925 Salmonella_enterica_subsp._enterica_serovar_Cerro_87	kinModCall	modified_base	3824641	3824641	25	+	.	coverage=180;context=GGTTGAAGGCCGCATGAAGAAATTCACCGGCGAAGTTTCTC;IPDRatio=1.44
CP008925 Salmonella_enterica_subsp._enterica_serovar_Cerro_87	kinModCall	modified_base	3824643	3824643	37	-	.	coverage=178;context=CAGAGAAACTTCGCCGGTGAATTTCTTCATGCGGCCTTCAA;IPDRatio=1.56
CP008925 Salmonella_enterica_subsp._enterica_serovar_Cerro_87	kinModCall	modified_base	3824653	3824653	23	+	.	coverage=180;context=CATGAAGAAATTCACCGGCGAAGTTTCTCTGACTGGTCAGC;IPDRatio=1.45
CP008925 Salmonella_enterica_subsp._enterica_serovar_Cerro_87	kinModCall	m6A	3824660	3824660	275	-	.	coverage=186;context=ACGAAAGGCTGACCAGTCAGAGAAACTTCGCCGGTGAATTT;IPDRatio=6.95;frac=0.972;fracLow=0.873;fracUp=1.000;identificationQv=259
CP008925 Salmonella_enterica_subsp._enterica_serovar_Cerro_87	kinModCall	modified_base	3824672	3824672	32	+	.	coverage=164;context=GAAGTTTCTCTGACTGGTCAGCCTTTCGTCATGGAACCGAG;IPDRatio=1.58
CP008925 Salmonella_enterica_subsp._enterica_serovar_Cerro_87	kinModCall	modified_base	3824672	3824672	26	-	.	coverage=166;context=CTCGGTTCCATGACGAAAGGCTGACCAGTCAGAGAAACTTC;IPDRatio=1.47
CP008925 Salmonella_enterica_subsp._enterica_serovar_Cerro_87	kinModCall	modified_base	3824719	3824719	22	-	.	coverage=174;context=CAGTCACGTCAGCGTTGTGCTCTTTCAGCAGTTGGCCAACA;IPDRatio=1.34
CP008925 Salmonella_enterica_subsp._enterica_serovar_Cerro_87	kinModCall	m4C	3824739	3824739	51	-	.	coverage=164;context=CACTTCAAAGCGGATGAAGCCAGTCACGTCAGCGTTGTGCT;IPDRatio=1.86;frac=0.753;fracLow=0.535;fracUp=0.965;identificationQv=19
CP008925 Salmonella_enterica_subsp._enterica_serovar_Cerro_87	kinModCall	modified_base	3824756	3824756	29	+	.	coverage=164;context=ACTGGCTTCATCCGCTTTGAAGTGGGCGAAGGCATTGAGAA;IPDRatio=1.53
CP008925 Salmonella_enterica_subsp._enterica_serovar_Cerro_87	kinModCall	modified_base	3824764	3824764	34	+	.	coverage=167;context=CATCCGCTTTGAAGTGGGCGAAGGCATTGAGAAAGTCGAGA;IPDRatio=1.70
CP008925 Salmonella_enterica_subsp._enterica_serovar_Cerro_87	kinModCall	m4C	3824787	3824787	33	-	.	coverage=187;context=AGCAACTTCTGCTGCAAAGTCAGTCTCGACTTTCTCAATGC;IPDRatio=1.68;frac=0.921;fracLow=0.649;fracUp=1.000;identificationQv=4
CP008925 Salmonella_enterica_subsp._enterica_serovar_Cerro_87	kinModCall	modified_base	3824803	3824803	25	-	.	coverage=179;context=ACTGCTTAGACATCGCAGCAACTTCTGCTGCAAAGTCAGTC;IPDRatio=1.41
CP008925 Salmonella_enterica_subsp._enterica_serovar_Cerro_87	kinModCall	m6A	3824811	3824811	46	+	.	coverage=172;context=TTGCAGCAGAAGTTGCTGCGATGTCTAAGCAGTCCTGATTT;IPDRatio=1.77;frac=0.361;fracLow=0.265;fracUp=0.462;identificationQv=10
CP008925 Salmonella_enterica_subsp._enterica_serovar_Cerro_87	kinModCall	modified_base	3824815	3824815	27	+	.	coverage=174;context=AGCAGAAGTTGCTGCGATGTCTAAGCAGTCCTGATTTTCCT;IPDRatio=1.44
CP008925 Salmonella_enterica_subsp._enterica_serovar_Cerro_87	kinModCall	modified_base	3824817	3824817	22	+	.	coverage=175;context=CAGAAGTTGCTGCGATGTCTAAGCAGTCCTGATTTTCCTGA;IPDRatio=1.36
CP008925 Salmonella_enterica_subsp._enterica_serovar_Cerro_87	kinModCall	m6A	3824823	3824823	37	-	.	coverage=184;context=GGCTCCTCAGGAAAATCAGGACTGCTTAGACATCGCAGCAA;IPDRatio=1.61;frac=0.307;fracLow=0.178;fracUp=0.422;identificationQv=3
CP008925 Salmonella_enterica_subsp._enterica_serovar_Cerro_87	kinModCall	modified_base	3824826	3824826	26	-	.	coverage=180;context=GGCGGCTCCTCAGGAAAATCAGGACTGCTTAGACATCGCAG;IPDRatio=1.40
CP008925 Salmonella_enterica_subsp._enterica_serovar_Cerro_87	kinModCall	modified_base	3824829	3824829	26	+	.	coverage=167;context=CGATGTCTAAGCAGTCCTGATTTTCCTGAGGAGCCGCCTGA;IPDRatio=1.44
CP008925 Salmonella_enterica_subsp._enterica_serovar_Cerro_87	kinModCall	modified_base	3824849	3824849	23	+	.	coverage=171;context=TTTTCCTGAGGAGCCGCCTGAGGGCGGCTTCTTTTTGCGCC;IPDRatio=1.44
CP008925 Salmonella_enterica_subsp._enterica_serovar_Cerro_87	kinModCall	modified_base	3824869	3824869	23	+	.	coverage=170;context=AGGGCGGCTTCTTTTTGCGCCTCTCTTGTAAAATCAGCCGA;IPDRatio=1.46
CP008925 Salmonella_enterica_subsp._enterica_serovar_Cerro_87	kinModCall	modified_base	3824874	3824874	21	-	.	coverage=180;context=AGGCGTCGGCTGATTTTACAAGAGAGGCGCAAAAAGAAGCC;IPDRatio=1.45
CP008925 Salmonella_enterica_subsp._enterica_serovar_Cerro_87	kinModCall	modified_base	3824881	3824881	23	-	.	coverage=178;context=AGACGCCAGGCGTCGGCTGATTTTACAAGAGAGGCGCAAAA;IPDRatio=1.42
CP008925 Salmonella_enterica_subsp._enterica_serovar_Cerro_87	kinModCall	modified_base	3824889	3824889	24	+	.	coverage=180;context=CTCTCTTGTAAAATCAGCCGACGCCTGGCGTCTGCGCTGAA;IPDRatio=1.50
CP008925 Salmonella_enterica_subsp._enterica_serovar_Cerro_87	kinModCall	modified_base	3824912	3824912	28	-	.	coverage=188;context=TCCGGCGACATTGTACGTCGCATTTCAGCGCAGACGCCAGG;IPDRatio=1.49
CP008925 Salmonella_enterica_subsp._enterica_serovar_Cerro_87	kinModCall	m6A	3824923	3824923	67	-	.	coverage=197;context=TATGAGTTAATTCCGGCGACATTGTACGTCGCATTTCAGCG;IPDRatio=1.91;frac=0.304;fracLow=0.189;fracUp=0.411;identificationQv=26
CP008925 Salmonella_enterica_subsp._enterica_serovar_Cerro_87	kinModCall	modified_base	3824934	3824934	34	+	.	coverage=175;context=GACGTACAATGTCGCCGGAATTAACTCATATCAATCGTTGA;IPDRatio=1.57
CP008925 Salmonella_enterica_subsp._enterica_serovar_Cerro_87	kinModCall	modified_base	3824936	3824936	28	+	.	coverage=185;context=CGTACAATGTCGCCGGAATTAACTCATATCAATCGTTGACA;IPDRatio=1.47
CP008925 Salmonella_enterica_subsp._enterica_serovar_Cerro_87	kinModCall	modified_base	3824937	3824937	29	+	.	coverage=172;context=GTACAATGTCGCCGGAATTAACTCATATCAATCGTTGACAG;IPDRatio=1.51
CP008925 Salmonella_enterica_subsp._enterica_serovar_Cerro_87	kinModCall	modified_base	3824941	3824941	27	+	.	coverage=184;context=AATGTCGCCGGAATTAACTCATATCAATCGTTGACAGTCTC;IPDRatio=1.46
CP008925 Salmonella_enterica_subsp._enterica_serovar_Cerro_87	kinModCall	modified_base	3824943	3824943	39	+	.	coverage=183;context=TGTCGCCGGAATTAACTCATATCAATCGTTGACAGTCTCAG;IPDRatio=1.61
CP008925 Salmonella_enterica_subsp._enterica_serovar_Cerro_87	kinModCall	modified_base	3824945	3824945	56	-	.	coverage=190;context=TCCTGAGACTGTCAACGATTGATATGAGTTAATTCCGGCGA;IPDRatio=1.92
CP008925 Salmonella_enterica_subsp._enterica_serovar_Cerro_87	kinModCall	modified_base	3824968	3824968	26	+	.	coverage=186;context=TCGTTGACAGTCTCAGGAAAGAAACATGGCTACCAATGCAA;IPDRatio=1.45
CP008925 Salmonella_enterica_subsp._enterica_serovar_Cerro_87	kinModCall	modified_base	3824975	3824975	24	-	.	coverage=201;context=ACGGGTTTTGCATTGGTAGCCATGTTTCTTTCCTGAGACTG;IPDRatio=1.42
CP008925 Salmonella_enterica_subsp._enterica_serovar_Cerro_87	kinModCall	modified_base	3824976	3824976	32	+	.	coverage=193;context=AGTCTCAGGAAAGAAACATGGCTACCAATGCAAAACCCGTC;IPDRatio=1.56
CP008925 Salmonella_enterica_subsp._enterica_serovar_Cerro_87	kinModCall	modified_base	3824978	3824978	21	-	.	coverage=202;context=TAGACGGGTTTTGCATTGGTAGCCATGTTTCTTTCCTGAGA;IPDRatio=1.33
CP008925 Salmonella_enterica_subsp._enterica_serovar_Cerro_87	kinModCall	m6A	3824984	3824984	46	-	.	coverage=194;context=CGTTTATAGACGGGTTTTGCATTGGTAGCCATGTTTCTTTC;IPDRatio=1.75;frac=0.265;fracLow=0.151;fracUp=0.368;identificationQv=35
CP008925 Salmonella_enterica_subsp._enterica_serovar_Cerro_87	kinModCall	m6A	3824987	3824987	40	+	.	coverage=193;context=AGAAACATGGCTACCAATGCAAAACCCGTCTATAAACGCAT;IPDRatio=1.64;frac=0.249;fracLow=0.127;fracUp=0.365;identificationQv=4
CP008925 Salmonella_enterica_subsp._enterica_serovar_Cerro_87	kinModCall	modified_base	3824994	3824994	34	+	.	coverage=190;context=TGGCTACCAATGCAAAACCCGTCTATAAACGCATTCTGCTT;IPDRatio=1.58
CP008925 Salmonella_enterica_subsp._enterica_serovar_Cerro_87	kinModCall	modified_base	3825020	3825020	25	-	.	coverage=196;context=CCCTGCAGAGCTTCGCCGCTTAATTTAAGCAGAATGCGTTT;IPDRatio=1.43
CP008925 Salmonella_enterica_subsp._enterica_serovar_Cerro_87	kinModCall	m6A	3825032	3825032	333	-	.	coverage=200;context=AAGCCTTCCGTACCCTGCAGAGCTTCGCCGCTTAATTTAAG;IPDRatio=9.06;frac=0.936;fracLow=0.846;fracUp=1.000;identificationQv=329
CP008925 Salmonella_enterica_subsp._enterica_serovar_Cerro_87	kinModCall	modified_base	3825047	3825047	25	+	.	coverage=183;context=GAAGCTCTGCAGGGTACGGAAGGCTTCGGTATTGATGCAAG;IPDRatio=1.46
CP008925 Salmonella_enterica_subsp._enterica_serovar_Cerro_87	kinModCall	m4C	3825068	3825068	86	+	.	coverage=191;context=GGCTTCGGTATTGATGCAAGCATACTGGATCGTATGGCTCA;IPDRatio=2.27;frac=0.648;fracLow=0.506;fracUp=0.813;identificationQv=60
CP008925 Salmonella_enterica_subsp._enterica_serovar_Cerro_87	kinModCall	m6A	3825076	3825076	242	+	.	coverage=188;context=TATTGATGCAAGCATACTGGATCGTATGGCTCAGGAGATCA;IPDRatio=6.92;frac=0.974;fracLow=0.888;fracUp=1.000;identificationQv=289
CP008925 Salmonella_enterica_subsp._enterica_serovar_Cerro_87	kinModCall	m6A	3825077	3825077	170	-	.	coverage=211;context=TTGATCTCCTGAGCCATACGATCCAGTATGCTTGCATCAAT;IPDRatio=3.12;frac=0.906;fracLow=0.778;fracUp=1.000;identificationQv=144
CP008925 Salmonella_enterica_subsp._enterica_serovar_Cerro_87	kinModCall	m6A	3825093	3825093	277	+	.	coverage=192;context=TGGATCGTATGGCTCAGGAGATCAAAGAACTGGTTGAACTG;IPDRatio=6.33;frac=0.942;fracLow=0.852;fracUp=1.000;identificationQv=299
CP008925 Salmonella_enterica_subsp._enterica_serovar_Cerro_87	kinModCall	m6A	3825094	3825094	275	-	.	coverage=210;context=CCAGTTCAACCAGTTCTTTGATCTCCTGAGCCATACGATCC;IPDRatio=5.69;frac=0.955;fracLow=0.855;fracUp=0.998;identificationQv=256
CP008925 Salmonella_enterica_subsp._enterica_serovar_Cerro_87	kinModCall	modified_base	3825098	3825098	25	+	.	coverage=186;context=CGTATGGCTCAGGAGATCAAAGAACTGGTTGAACTGGGTAT;IPDRatio=1.36
CP008925 Salmonella_enterica_subsp._enterica_serovar_Cerro_87	kinModCall	modified_base	3825118	3825118	46	-	.	coverage=208;context=CAATCACCACACCAACCTGAATACCCAGTTCAACCAGTTCT;IPDRatio=1.75
CP008925 Salmonella_enterica_subsp._enterica_serovar_Cerro_87	kinModCall	modified_base	3825125	3825125	55	+	.	coverage=185;context=GTTGAACTGGGTATTCAGGTTGGTGTGGTGATTGGCGGTGG;IPDRatio=1.89
CP008925 Salmonella_enterica_subsp._enterica_serovar_Cerro_87	kinModCall	modified_base	3825135	3825135	42	+	.	coverage=195;context=GTATTCAGGTTGGTGTGGTGATTGGCGGTGGTAACCTGTTC;IPDRatio=1.63
CP008925 Salmonella_enterica_subsp._enterica_serovar_Cerro_87	kinModCall	modified_base	3825143	3825143	22	+	.	coverage=183;context=GTTGGTGTGGTGATTGGCGGTGGTAACCTGTTCCGTGGCGC;IPDRatio=1.63
CP008925 Salmonella_enterica_subsp._enterica_serovar_Cerro_87	kinModCall	modified_base	3825145	3825145	21	+	.	coverage=167;context=TGGTGTGGTGATTGGCGGTGGTAACCTGTTCCGTGGCGCGG;IPDRatio=1.41
CP008925 Salmonella_enterica_subsp._enterica_serovar_Cerro_87	kinModCall	modified_base	3825149	3825149	42	-	.	coverage=193;context=AGACCCGCGCCACGGAACAGGTTACCACCGCCAATCACCAC;IPDRatio=1.67
CP008925 Salmonella_enterica_subsp._enterica_serovar_Cerro_87	kinModCall	modified_base	3825170	3825170	42	-	.	coverage=190;context=CGGTTCATCCCCGCTTTTGCCAGACCCGCGCCACGGAACAG;IPDRatio=1.70
CP008925 Salmonella_enterica_subsp._enterica_serovar_Cerro_87	kinModCall	modified_base	3825185	3825185	28	-	.	coverage=203;context=TGGTCGCCCACAACGCGGTTCATCCCCGCTTTTGCCAGACC;IPDRatio=1.44
CP008925 Salmonella_enterica_subsp._enterica_serovar_Cerro_87	kinModCall	modified_base	3825227	3825227	24	-	.	coverage=208;context=CGCATTGCCAGGCCGTTCATGACGGTGGCCAACATGCCCAT;IPDRatio=1.37
CP008925 Salmonella_enterica_subsp._enterica_serovar_Cerro_87	kinModCall	m4C	3825230	3825230	41	-	.	coverage=212;context=TCACGCATTGCCAGGCCGTTCATGACGGTGGCCAACATGCC;IPDRatio=1.65;frac=0.768;fracLow=0.537;fracUp=1.000;identificationQv=8
CP008925 Salmonella_enterica_subsp._enterica_serovar_Cerro_87	kinModCall	modified_base	3825234	3825234	27	+	.	coverage=179;context=TGTTGGCCACCGTCATGAACGGCCTGGCAATGCGTGATGCG;IPDRatio=1.72
CP008925 Salmonella_enterica_subsp._enterica_serovar_Cerro_87	kinModCall	m4C	3825236	3825236	57	+	.	coverage=184;context=TTGGCCACCGTCATGAACGGCCTGGCAATGCGTGATGCGCT;IPDRatio=1.96;frac=0.490;fracLow=0.228;fracUp=0.654;identificationQv=33
CP008925 Salmonella_enterica_subsp._enterica_serovar_Cerro_87	kinModCall	modified_base	3825238	3825238	34	+	.	coverage=185;context=GGCCACCGTCATGAACGGCCTGGCAATGCGTGATGCGCTTC;IPDRatio=1.64
CP008925 Salmonella_enterica_subsp._enterica_serovar_Cerro_87	kinModCall	modified_base	3825270	3825270	38	-	.	coverage=192;context=CGACATCAGGCGGGCGTTCACATAGGCGCGGTGAAGCGCAT;IPDRatio=1.52
CP008925 Salmonella_enterica_subsp._enterica_serovar_Cerro_87	kinModCall	modified_base	3825286	3825286	28	-	.	coverage=193;context=CGTTTAAAGGAATTGCCGACATCAGGCGGGCGTTCACATAG;IPDRatio=1.48
CP008925 Salmonella_enterica_subsp._enterica_serovar_Cerro_87	kinModCall	modified_base	3825293	3825293	23	+	.	coverage=181;context=AACGCCCGCCTGATGTCGGCAATTCCTTTAAACGGCGTGTG;IPDRatio=1.39
CP008925 Salmonella_enterica_subsp._enterica_serovar_Cerro_87	kinModCall	modified_base	3825319	3825319	22	+	.	coverage=173;context=TTTAAACGGCGTGTGCGACAACTACAGTTGGGCCGAGGCTA;IPDRatio=1.42
CP008925 Salmonella_enterica_subsp._enterica_serovar_Cerro_87	kinModCall	m6A	3825327	3825327	48	-	.	coverage=203;context=CAGGCTAATAGCCTCGGCCCAACTGTAGTTGTCGCACACGC;IPDRatio=1.72;frac=0.196;fracLow=0.108;fracUp=0.269;identificationQv=13
CP008925 Salmonella_enterica_subsp._enterica_serovar_Cerro_87	kinModCall	modified_base	3825336	3825336	33	+	.	coverage=158;context=ACAACTACAGTTGGGCCGAGGCTATTAGCCTGCTGCGTAAT;IPDRatio=1.63
CP008925 Salmonella_enterica_subsp._enterica_serovar_Cerro_87	kinModCall	modified_base	3825344	3825344	25	-	.	coverage=183;context=ACACGGTTATTACGCAGCAGGCTAATAGCCTCGGCCCAACT;IPDRatio=1.46
CP008925 Salmonella_enterica_subsp._enterica_serovar_Cerro_87	kinModCall	modified_base	3825354	3825354	29	+	.	coverage=173;context=AGGCTATTAGCCTGCTGCGTAATAACCGTGTTGTGATTCTG;IPDRatio=1.54
CP008925 Salmonella_enterica_subsp._enterica_serovar_Cerro_87	kinModCall	modified_base	3825355	3825355	36	+	.	coverage=170;context=GGCTATTAGCCTGCTGCGTAATAACCGTGTTGTGATTCTGT;IPDRatio=1.54
CP008925 Salmonella_enterica_subsp._enterica_serovar_Cerro_87	kinModCall	modified_base	3825367	3825367	26	-	.	coverage=193;context=CCGTACCTGCAGACAGAATCACAACACGGTTATTACGCAGC;IPDRatio=1.41
CP008925 Salmonella_enterica_subsp._enterica_serovar_Cerro_87	kinModCall	modified_base	3825371	3825371	22	-	.	coverage=196;context=TTACCCGTACCTGCAGACAGAATCACAACACGGTTATTACG;IPDRatio=1.36
CP008925 Salmonella_enterica_subsp._enterica_serovar_Cerro_87	kinModCall	modified_base	3825383	3825383	22	-	.	coverage=197;context=GTGAAGAACGGGTTACCCGTACCTGCAGACAGAATCACAAC;IPDRatio=1.40
CP008925 Salmonella_enterica_subsp._enterica_serovar_Cerro_87	kinModCall	modified_base	3825386	3825386	34	-	.	coverage=187;context=GTAGTGAAGAACGGGTTACCCGTACCTGCAGACAGAATCAC;IPDRatio=1.52
CP008925 Salmonella_enterica_subsp._enterica_serovar_Cerro_87	kinModCall	modified_base	3825392	3825392	30	-	.	coverage=163;context=GAGTCGGTAGTGAAGAACGGGTTACCCGTACCTGCAGACAG;IPDRatio=1.56
CP008925 Salmonella_enterica_subsp._enterica_serovar_Cerro_87	kinModCall	modified_base	3825396	3825396	161	+	.	coverage=173;context=CTGCAGGTACGGGTAACCCGTTCTTCACTACCGACTCTGCG;IPDRatio=3.54
CP008925 Salmonella_enterica_subsp._enterica_serovar_Cerro_87	kinModCall	m6A	3825396	3825396	36	-	.	coverage=187;context=CGCAGAGTCGGTAGTGAAGAACGGGTTACCCGTACCTGCAG;IPDRatio=1.66;frac=0.691;fracLow=0.650;fracUp=0.735;identificationQv=42
CP008925 Salmonella_enterica_subsp._enterica_serovar_Cerro_87	kinModCall	m6A	3825397	3825397	228	-	.	coverage=197;context=CCGCAGAGTCGGTAGTGAAGAACGGGTTACCCGTACCTGCA;IPDRatio=11.20;frac=0.970;fracLow=0.880;fracUp=1.000;identificationQv=146
CP008925 Salmonella_enterica_subsp._enterica_serovar_Cerro_87	kinModCall	modified_base	3825398	3825398	48	-	.	coverage=176;context=GCCGCAGAGTCGGTAGTGAAGAACGGGTTACCCGTACCTGC;IPDRatio=2.40
CP008925 Salmonella_enterica_subsp._enterica_serovar_Cerro_87	kinModCall	modified_base	3825399	3825399	37	+	.	coverage=172;context=CAGGTACGGGTAACCCGTTCTTCACTACCGACTCTGCGGCC;IPDRatio=1.63
CP008925 Salmonella_enterica_subsp._enterica_serovar_Cerro_87	kinModCall	modified_base	3825405	3825405	23	+	.	coverage=174;context=CGGGTAACCCGTTCTTCACTACCGACTCTGCGGCCTGTCTG;IPDRatio=1.43
CP008925 Salmonella_enterica_subsp._enterica_serovar_Cerro_87	kinModCall	modified_base	3825410	3825410	119	-	.	coverage=178;context=CCGCGCAGACAGGCCGCAGAGTCGGTAGTGAAGAACGGGTT;IPDRatio=3.16
CP008925 Salmonella_enterica_subsp._enterica_serovar_Cerro_87	kinModCall	m6A	3825411	3825411	294	-	.	coverage=194;context=CCCGCGCAGACAGGCCGCAGAGTCGGTAGTGAAGAACGGGT;IPDRatio=7.21;frac=1.000;fracLow=0.977;fracUp=1.000;identificationQv=303
CP008925 Salmonella_enterica_subsp._enterica_serovar_Cerro_87	kinModCall	modified_base	3825422	3825422	31	-	.	coverage=201;context=TCAATTTCGATCCCGCGCAGACAGGCCGCAGAGTCGGTAGT;IPDRatio=1.48
CP008925 Salmonella_enterica_subsp._enterica_serovar_Cerro_87	kinModCall	m6A	3825432	3825432	252	+	.	coverage=176;context=CTGCGGCCTGTCTGCGCGGGATCGAAATTGAAGCGGATGTC;IPDRatio=5.75;frac=1.000;fracLow=0.956;fracUp=1.000;identificationQv=238
CP008925 Salmonella_enterica_subsp._enterica_serovar_Cerro_87	kinModCall	m6A	3825433	3825433	329	-	.	coverage=197;context=CGACATCCGCTTCAATTTCGATCCCGCGCAGACAGGCCGCA;IPDRatio=7.66;frac=1.000;fracLow=0.985;fracUp=1.000;identificationQv=240
CP008925 Salmonella_enterica_subsp._enterica_serovar_Cerro_87	kinModCall	m6A	3825448	3825448	29	+	.	coverage=175;context=CGGGATCGAAATTGAAGCGGATGTCGTACTGAAAGCGACCA;IPDRatio=1.50;frac=0.307;fracLow=0.172;fracUp=0.440;identificationQv=8
CP008925 Salmonella_enterica_subsp._enterica_serovar_Cerro_87	kinModCall	modified_base	3825455	3825455	24	+	.	coverage=176;context=GAAATTGAAGCGGATGTCGTACTGAAAGCGACCAAAGTGGA;IPDRatio=1.46
CP008925 Salmonella_enterica_subsp._enterica_serovar_Cerro_87	kinModCall	m6A	3825470	3825470	62	+	.	coverage=168;context=GTCGTACTGAAAGCGACCAAAGTGGATGGCGTATTCACTGC;IPDRatio=2.03;frac=0.350;fracLow=0.187;fracUp=0.450;identificationQv=32
CP008925 Salmonella_enterica_subsp._enterica_serovar_Cerro_87	kinModCall	modified_base	3825470	3825470	30	-	.	coverage=200;context=GCAGTGAATACGCCATCCACTTTGGTCGCTTTCAGTACGAC;IPDRatio=1.52
CP008925 Salmonella_enterica_subsp._enterica_serovar_Cerro_87	kinModCall	modified_base	3825480	3825480	38	+	.	coverage=165;context=AAGCGACCAAAGTGGATGGCGTATTCACTGCCGATCCGGCA;IPDRatio=1.64
CP008925 Salmonella_enterica_subsp._enterica_serovar_Cerro_87	kinModCall	m6A	3825493	3825493	260	+	.	coverage=166;context=GGATGGCGTATTCACTGCCGATCCGGCAAAAGATCCTTCCG;IPDRatio=6.25;frac=1.000;fracLow=0.985;fracUp=1.000;identificationQv=244
CP008925 Salmonella_enterica_subsp._enterica_serovar_Cerro_87	kinModCall	m6A	3825494	3825494	282	-	.	coverage=190;context=GCGGAAGGATCTTTTGCCGGATCGGCAGTGAATACGCCATC;IPDRatio=6.94;frac=0.987;fracLow=0.945;fracUp=0.992;identificationQv=306
CP008925 Salmonella_enterica_subsp._enterica_serovar_Cerro_87	kinModCall	m6A	3825505	3825505	277	+	.	coverage=160;context=CACTGCCGATCCGGCAAAAGATCCTTCCGCGACCATGTACG;IPDRatio=6.63;frac=1.000;fracLow=0.983;fracUp=1.000;identificationQv=258
CP008925 Salmonella_enterica_subsp._enterica_serovar_Cerro_87	kinModCall	m6A	3825506	3825506	273	-	.	coverage=190;context=TCGTACATGGTCGCGGAAGGATCTTTTGCCGGATCGGCAGT;IPDRatio=7.78;frac=1.000;fracLow=0.885;fracUp=1.000;identificationQv=294
CP008925 Salmonella_enterica_subsp._enterica_serovar_Cerro_87	kinModCall	modified_base	3825509	3825509	24	-	.	coverage=185;context=TGATCGTACATGGTCGCGGAAGGATCTTTTGCCGGATCGGC;IPDRatio=1.45
CP008925 Salmonella_enterica_subsp._enterica_serovar_Cerro_87	kinModCall	modified_base	3825514	3825514	23	+	.	coverage=164;context=TCCGGCAAAAGATCCTTCCGCGACCATGTACGATCAGCTGA;IPDRatio=1.45
CP008925 Salmonella_enterica_subsp._enterica_serovar_Cerro_87	kinModCall	m4C	3825518	3825518	61	+	.	coverage=158;context=GCAAAAGATCCTTCCGCGACCATGTACGATCAGCTGACCTA;IPDRatio=1.99;frac=0.795;fracLow=0.585;fracUp=1.000;identificationQv=41
CP008925 Salmonella_enterica_subsp._enterica_serovar_Cerro_87	kinModCall	modified_base	3825524	3825524	29	-	.	coverage=172;context=TCGCTGTAGGTCAGCTGATCGTACATGGTCGCGGAAGGATC;IPDRatio=1.51
CP008925 Salmonella_enterica_subsp._enterica_serovar_Cerro_87	kinModCall	m4C	3825525	3825525	46	-	.	coverage=182;context=TTCGCTGTAGGTCAGCTGATCGTACATGGTCGCGGAAGGAT;IPDRatio=1.79;frac=0.458;fracLow=0.296;fracUp=0.595;identificationQv=6
CP008925 Salmonella_enterica_subsp._enterica_serovar_Cerro_87	kinModCall	m6A	3825526	3825526	250	+	.	coverage=165;context=TCCTTCCGCGACCATGTACGATCAGCTGACCTACAGCGAAG;IPDRatio=5.57;frac=0.970;fracLow=0.870;fracUp=1.000;identificationQv=245
CP008925 Salmonella_enterica_subsp._enterica_serovar_Cerro_87	kinModCall	m6A	3825527	3825527	228	-	.	coverage=189;context=ACTTCGCTGTAGGTCAGCTGATCGTACATGGTCGCGGAAGG;IPDRatio=6.27;frac=0.889;fracLow=0.806;fracUp=0.986;identificationQv=212
CP008925 Salmonella_enterica_subsp._enterica_serovar_Cerro_87	kinModCall	m6A	3825534	3825534	44	+	.	coverage=161;context=CGACCATGTACGATCAGCTGACCTACAGCGAAGTGCTGGAT;IPDRatio=1.80;frac=0.423;fracLow=0.286;fracUp=0.570;identificationQv=15
CP008925 Salmonella_enterica_subsp._enterica_serovar_Cerro_87	kinModCall	m6A	3825537	3825537	52	-	.	coverage=191;context=TTTATCCAGCACTTCGCTGTAGGTCAGCTGATCGTACATGG;IPDRatio=1.80;frac=0.247;fracLow=0.151;fracUp=0.351;identificationQv=9
CP008925 Salmonella_enterica_subsp._enterica_serovar_Cerro_87	kinModCall	modified_base	3825544	3825544	21	+	.	coverage=165;context=CGATCAGCTGACCTACAGCGAAGTGCTGGATAAAGAGCTGA;IPDRatio=1.49
CP008925 Salmonella_enterica_subsp._enterica_serovar_Cerro_87	kinModCall	modified_base	3825545	3825545	27	+	.	coverage=160;context=GATCAGCTGACCTACAGCGAAGTGCTGGATAAAGAGCTGAA;IPDRatio=1.45
CP008925 Salmonella_enterica_subsp._enterica_serovar_Cerro_87	kinModCall	modified_base	3825556	3825556	59	-	.	coverage=185;context=GATCCATCACTTTCAGCTCTTTATCCAGCACTTCGCTGTAG;IPDRatio=1.91
CP008925 Salmonella_enterica_subsp._enterica_serovar_Cerro_87	kinModCall	modified_base	3825566	3825566	48	+	.	coverage=154;context=GTGCTGGATAAAGAGCTGAAAGTGATGGATCTGGCGGCGTT;IPDRatio=1.85
CP008925 Salmonella_enterica_subsp._enterica_serovar_Cerro_87	kinModCall	modified_base	3825568	3825568	21	-	.	coverage=186;context=TGAACGCCGCCAGATCCATCACTTTCAGCTCTTTATCCAGC;IPDRatio=1.33
CP008925 Salmonella_enterica_subsp._enterica_serovar_Cerro_87	kinModCall	m6A	3825574	3825574	246	+	.	coverage=166;context=TAAAGAGCTGAAAGTGATGGATCTGGCGGCGTTCACGCTGG;IPDRatio=6.53;frac=1.000;fracLow=0.988;fracUp=1.000;identificationQv=301
CP008925 Salmonella_enterica_subsp._enterica_serovar_Cerro_87	kinModCall	m6A	3825575	3825575	236	-	.	coverage=182;context=GCCAGCGTGAACGCCGCCAGATCCATCACTTTCAGCTCTTT;IPDRatio=4.16;frac=1.000;fracLow=0.933;fracUp=1.000;identificationQv=191
CP008925 Salmonella_enterica_subsp._enterica_serovar_Cerro_87	kinModCall	modified_base	3825596	3825596	21	-	.	coverage=183;context=ATCGGCAGTTTGTGGTCACGAGCCAGCGTGAACGCCGCCAG;IPDRatio=1.40
CP008925 Salmonella_enterica_subsp._enterica_serovar_Cerro_87	kinModCall	modified_base	3825608	3825608	24	+	.	coverage=149;context=ACGCTGGCTCGTGACCACAAACTGCCGATTCGTGTTTTCAA;IPDRatio=1.42
CP008925 Salmonella_enterica_subsp._enterica_serovar_Cerro_87	kinModCall	modified_base	3825610	3825610	21	-	.	coverage=174;context=TGTTGAAAACACGAATCGGCAGTTTGTGGTCACGAGCCAGC;IPDRatio=1.40
CP008925 Salmonella_enterica_subsp._enterica_serovar_Cerro_87	kinModCall	modified_base	3825624	3825624	25	-	.	coverage=181;context=GCCTGGTTTGTTCATGTTGAAAACACGAATCGGCAGTTTGT;IPDRatio=1.41
CP008925 Salmonella_enterica_subsp._enterica_serovar_Cerro_87	kinModCall	modified_base	3825636	3825636	31	-	.	coverage=167;context=ACGACGCAGCGCGCCTGGTTTGTTCATGTTGAAAACACGAA;IPDRatio=1.53
CP008925 Salmonella_enterica_subsp._enterica_serovar_Cerro_87	kinModCall	modified_base	3825638	3825638	24	-	.	coverage=180;context=ACACGACGCAGCGCGCCTGGTTTGTTCATGTTGAAAACACG;IPDRatio=1.40
CP008925 Salmonella_enterica_subsp._enterica_serovar_Cerro_87	kinModCall	modified_base	3825650	3825650	25	+	.	coverage=155;context=ATGAACAAACCAGGCGCGCTGCGTCGTGTGGTGATGGGCGA;IPDRatio=1.58
CP008925 Salmonella_enterica_subsp._enterica_serovar_Cerro_87	kinModCall	modified_base	3825653	3825653	39	+	.	coverage=155;context=AACAAACCAGGCGCGCTGCGTCGTGTGGTGATGGGCGAAAA;IPDRatio=1.76
CP008925 Salmonella_enterica_subsp._enterica_serovar_Cerro_87	kinModCall	modified_base	3825656	3825656	22	-	.	coverage=178;context=TCTTTTTCGCCCATCACCACACGACGCAGCGCGCCTGGTTT;IPDRatio=1.36
CP008925 Salmonella_enterica_subsp._enterica_serovar_Cerro_87	kinModCall	modified_base	3825661	3825661	44	-	.	coverage=177;context=TCCCTTCTTTTTCGCCCATCACCACACGACGCAGCGCGCCT;IPDRatio=1.77
CP008925 Salmonella_enterica_subsp._enterica_serovar_Cerro_87	kinModCall	modified_base	3825673	3825673	21	+	.	coverage=155;context=TCGTGTGGTGATGGGCGAAAAAGAAGGGACGTTAATCACGG;IPDRatio=1.41
CP008925 Salmonella_enterica_subsp._enterica_serovar_Cerro_87	kinModCall	m6A	3825676	3825676	58	+	.	coverage=161;context=TGTGGTGATGGGCGAAAAAGAAGGGACGTTAATCACGGAAT;IPDRatio=2.17;frac=0.462;fracLow=0.331;fracUp=0.576;identificationQv=17
CP008925 Salmonella_enterica_subsp._enterica_serovar_Cerro_87	kinModCall	modified_base	3825686	3825686	30	+	.	coverage=162;context=GGCGAAAAAGAAGGGACGTTAATCACGGAATAATTCCCGTG;IPDRatio=1.56
CP008925 Salmonella_enterica_subsp._enterica_serovar_Cerro_87	kinModCall	modified_base	3825695	3825695	22	+	.	coverage=156;context=GAAGGGACGTTAATCACGGAATAATTCCCGTGAGCGCCAAA;IPDRatio=1.35
CP008925 Salmonella_enterica_subsp._enterica_serovar_Cerro_87	kinModCall	modified_base	3825697	3825697	33	+	.	coverage=161;context=AGGGACGTTAATCACGGAATAATTCCCGTGAGCGCCAAATA;IPDRatio=1.58
CP008925 Salmonella_enterica_subsp._enterica_serovar_Cerro_87	kinModCall	modified_base	3825710	3825710	35	-	.	coverage=180;context=AGAATCTTACCCGTATTTGGCGCTCACGGGAATTATTCCGT;IPDRatio=1.56
CP008925 Salmonella_enterica_subsp._enterica_serovar_Cerro_87	kinModCall	m6A	3825714	3825714	40	+	.	coverage=161;context=AATAATTCCCGTGAGCGCCAAATACGGGTAAGATTCTGTTC;IPDRatio=1.66;frac=0.241;fracLow=0.139;fracUp=0.362;identificationQv=18
CP008925 Salmonella_enterica_subsp._enterica_serovar_Cerro_87	kinModCall	modified_base	3825724	3825724	24	+	.	coverage=152;context=GTGAGCGCCAAATACGGGTAAGATTCTGTTCTATTGACGGG;IPDRatio=1.40
CP008925 Salmonella_enterica_subsp._enterica_serovar_Cerro_87	kinModCall	m4C	3825725	3825725	124	-	.	coverage=174;context=ACCCGTCAATAGAACAGAATCTTACCCGTATTTGGCGCTCA;IPDRatio=3.93;frac=0.901;fracLow=0.736;fracUp=1.000;identificationQv=68
CP008925 Salmonella_enterica_subsp._enterica_serovar_Cerro_87	kinModCall	modified_base	3825727	3825727	21	-	.	coverage=172;context=AGACCCGTCAATAGAACAGAATCTTACCCGTATTTGGCGCT;IPDRatio=1.36
CP008925 Salmonella_enterica_subsp._enterica_serovar_Cerro_87	kinModCall	modified_base	3825730	3825730	52	+	.	coverage=156;context=GCCAAATACGGGTAAGATTCTGTTCTATTGACGGGTCTTAT;IPDRatio=1.82
CP008925 Salmonella_enterica_subsp._enterica_serovar_Cerro_87	kinModCall	modified_base	3825736	3825736	39	+	.	coverage=158;context=TACGGGTAAGATTCTGTTCTATTGACGGGTCTTATTACCTG;IPDRatio=1.65
CP008925 Salmonella_enterica_subsp._enterica_serovar_Cerro_87	kinModCall	modified_base	3825746	3825746	23	+	.	coverage=154;context=ATTCTGTTCTATTGACGGGTCTTATTACCTGGCAGAAATTA;IPDRatio=1.42
CP008925 Salmonella_enterica_subsp._enterica_serovar_Cerro_87	kinModCall	modified_base	3825748	3825748	48	-	.	coverage=188;context=TTTAATTTCTGCCAGGTAATAAGACCCGTCAATAGAACAGA;IPDRatio=1.76
CP008925 Salmonella_enterica_subsp._enterica_serovar_Cerro_87	kinModCall	modified_base	3825750	3825750	31	+	.	coverage=160;context=TGTTCTATTGACGGGTCTTATTACCTGGCAGAAATTAAACG;IPDRatio=1.57
CP008925 Salmonella_enterica_subsp._enterica_serovar_Cerro_87	kinModCall	modified_base	3825753	3825753	36	+	.	coverage=161;context=TCTATTGACGGGTCTTATTACCTGGCAGAAATTAAACGAGA;IPDRatio=1.61
CP008925 Salmonella_enterica_subsp._enterica_serovar_Cerro_87	kinModCall	m4C	3825760	3825760	41	-	.	coverage=180;context=AGTATAGTCTCGTTTAATTTCTGCCAGGTAATAAGACCCGT;IPDRatio=1.73;frac=0.270;fracLow=0.120;fracUp=0.436;identificationQv=3
CP008925 Salmonella_enterica_subsp._enterica_serovar_Cerro_87	kinModCall	modified_base	3825762	3825762	22	+	.	coverage=166;context=GGGTCTTATTACCTGGCAGAAATTAAACGAGACTATACTTA;IPDRatio=1.38
CP008925 Salmonella_enterica_subsp._enterica_serovar_Cerro_87	kinModCall	modified_base	3825763	3825763	22	+	.	coverage=157;context=GGTCTTATTACCTGGCAGAAATTAAACGAGACTATACTTAG;IPDRatio=1.39
CP008925 Salmonella_enterica_subsp._enterica_serovar_Cerro_87	kinModCall	modified_base	3825773	3825773	29	+	.	coverage=158;context=CCTGGCAGAAATTAAACGAGACTATACTTAGCACATCTTTG;IPDRatio=1.60
CP008925 Salmonella_enterica_subsp._enterica_serovar_Cerro_87	kinModCall	m6A	3825776	3825776	86	+	.	coverage=158;context=GGCAGAAATTAAACGAGACTATACTTAGCACATCTTTGTAT;IPDRatio=2.47;frac=0.504;fracLow=0.372;fracUp=0.638;identificationQv=67
CP008925 Salmonella_enterica_subsp._enterica_serovar_Cerro_87	kinModCall	modified_base	3825776	3825776	25	-	.	coverage=183;context=ATACAAAGATGTGCTAAGTATAGTCTCGTTTAATTTCTGCC;IPDRatio=1.45
CP008925 Salmonella_enterica_subsp._enterica_serovar_Cerro_87	kinModCall	m6A	3825781	3825781	91	-	.	coverage=190;context=ACACAATACAAAGATGTGCTAAGTATAGTCTCGTTTAATTT;IPDRatio=2.52;frac=0.616;fracLow=0.486;fracUp=0.766;identificationQv=48
CP008925 Salmonella_enterica_subsp._enterica_serovar_Cerro_87	kinModCall	m6A	3825782	3825782	23	+	.	coverage=157;context=AATTAAACGAGACTATACTTAGCACATCTTTGTATTGTGTG;IPDRatio=1.40;frac=0.060;fracLow=0.015;fracUp=0.125;identificationQv=5
CP008925 Salmonella_enterica_subsp._enterica_serovar_Cerro_87	kinModCall	m4C	3825783	3825783	51	-	.	coverage=179;context=TCACACAATACAAAGATGTGCTAAGTATAGTCTCGTTTAAT;IPDRatio=1.77;frac=0.354;fracLow=0.204;fracUp=0.506;identificationQv=12
CP008925 Salmonella_enterica_subsp._enterica_serovar_Cerro_87	kinModCall	m4C	3825789	3825789	47	+	.	coverage=160;context=CGAGACTATACTTAGCACATCTTTGTATTGTGTGACCGTCT;IPDRatio=1.92;frac=0.366;fracLow=0.217;fracUp=0.492;identificationQv=15
CP008925 Salmonella_enterica_subsp._enterica_serovar_Cerro_87	kinModCall	modified_base	3825798	3825798	24	-	.	coverage=193;context=AGTCAGACCAGACGGTCACACAATACAAAGATGTGCTAAGT;IPDRatio=1.47
CP008925 Salmonella_enterica_subsp._enterica_serovar_Cerro_87	kinModCall	modified_base	3825800	3825800	21	-	.	coverage=189;context=TCAGTCAGACCAGACGGTCACACAATACAAAGATGTGCTAA;IPDRatio=1.30
CP008925 Salmonella_enterica_subsp._enterica_serovar_Cerro_87	kinModCall	modified_base	3825812	3825812	27	-	.	coverage=191;context=TGAAAACTAGTCTCAGTCAGACCAGACGGTCACACAATACA;IPDRatio=1.43
CP008925 Salmonella_enterica_subsp._enterica_serovar_Cerro_87	kinModCall	modified_base	3825827	3825827	21	+	.	coverage=168;context=TCTGGTCTGACTGAGACTAGTTTTCAAGGATTCGTAACGTG;IPDRatio=1.33
CP008925 Salmonella_enterica_subsp._enterica_serovar_Cerro_87	kinModCall	modified_base	3825830	3825830	54	-	.	coverage=188;context=AATCACGTTACGAATCCTTGAAAACTAGTCTCAGTCAGACC;IPDRatio=1.83
CP008925 Salmonella_enterica_subsp._enterica_serovar_Cerro_87	kinModCall	m6A	3825838	3825838	20	-	.	coverage=194;context=ATATCGCTAATCACGTTACGAATCCTTGAAAACTAGTCTCA;IPDRatio=1.35;frac=0.102;fracLow=0.024;fracUp=0.179;identificationQv=3
CP008925 Salmonella_enterica_subsp._enterica_serovar_Cerro_87	kinModCall	modified_base	3825851	3825851	47	-	.	coverage=191;context=AGCATCTTTTCTGATATCGCTAATCACGTTACGAATCCTTG;IPDRatio=1.72
CP008925 Salmonella_enterica_subsp._enterica_serovar_Cerro_87	kinModCall	modified_base	3825860	3825860	25	-	.	coverage=187;context=GCGTACTTCAGCATCTTTTCTGATATCGCTAATCACGTTAC;IPDRatio=1.47
CP008925 Salmonella_enterica_subsp._enterica_serovar_Cerro_87	kinModCall	modified_base	3825862	3825862	27	-	.	coverage=178;context=ATGCGTACTTCAGCATCTTTTCTGATATCGCTAATCACGTT;IPDRatio=1.48
CP008925 Salmonella_enterica_subsp._enterica_serovar_Cerro_87	kinModCall	modified_base	3825877	3825877	21	+	.	coverage=162;context=ATCAGAAAAGATGCTGAAGTACGCATGGAAAAATGCGTTGA;IPDRatio=1.41
CP008925 Salmonella_enterica_subsp._enterica_serovar_Cerro_87	kinModCall	modified_base	3825907	3825907	21	+	.	coverage=165;context=AAATGCGTTGAAGCGTTCAAAACCCAAATCAGCAAAGTGCG;IPDRatio=1.39
CP008925 Salmonella_enterica_subsp._enterica_serovar_Cerro_87	kinModCall	modified_base	3825956	3825956	33	+	.	coverage=167;context=GTGCTTCTCCCAGCTTGCTGGATGGTATTGTCGTAGAATAC;IPDRatio=1.60
CP008925 Salmonella_enterica_subsp._enterica_serovar_Cerro_87	kinModCall	modified_base	3825964	3825964	25	-	.	coverage=187;context=GTGCCATAGTATTCTACGACAATACCATCCAGCAAGCTGGG;IPDRatio=1.42
CP008925 Salmonella_enterica_subsp._enterica_serovar_Cerro_87	kinModCall	m6A	3825972	3825972	52	+	.	coverage=167;context=GCTGGATGGTATTGTCGTAGAATACTATGGCACTCCGACCC;IPDRatio=1.84;frac=0.343;fracLow=0.229;fracUp=0.491;identificationQv=25
CP008925 Salmonella_enterica_subsp._enterica_serovar_Cerro_87	kinModCall	modified_base	3825973	3825973	48	+	.	coverage=164;context=CTGGATGGTATTGTCGTAGAATACTATGGCACTCCGACCCC;IPDRatio=1.74
CP008925 Salmonella_enterica_subsp._enterica_serovar_Cerro_87	kinModCall	modified_base	3825975	3825975	27	-	.	coverage=188;context=GCGGGGTCGGAGTGCCATAGTATTCTACGACAATACCATCC;IPDRatio=1.47
CP008925 Salmonella_enterica_subsp._enterica_serovar_Cerro_87	kinModCall	modified_base	3825980	3825980	46	-	.	coverage=175;context=ACGCAGCGGGGTCGGAGTGCCATAGTATTCTACGACAATAC;IPDRatio=1.75
CP008925 Salmonella_enterica_subsp._enterica_serovar_Cerro_87	kinModCall	modified_base	3825983	3825983	58	-	.	coverage=182;context=CTGACGCAGCGGGGTCGGAGTGCCATAGTATTCTACGACAA;IPDRatio=1.85
CP008925 Salmonella_enterica_subsp._enterica_serovar_Cerro_87	kinModCall	m6A	3826015	3826015	24	+	.	coverage=178;context=CTGCGTCAGTTGGCAAGCGTAACGGTAGAAGACTCCCGTAC;IPDRatio=1.43;frac=0.121;fracLow=0.033;fracUp=0.199;identificationQv=18
CP008925 Salmonella_enterica_subsp._enterica_serovar_Cerro_87	kinModCall	modified_base	3826015	3826015	21	-	.	coverage=183;context=GTACGGGAGTCTTCTACCGTTACGCTTGCCAACTGACGCAG;IPDRatio=1.37
CP008925 Salmonella_enterica_subsp._enterica_serovar_Cerro_87	kinModCall	modified_base	3826026	3826026	22	-	.	coverage=193;context=TAATTTTTAAGGTACGGGAGTCTTCTACCGTTACGCTTGCC;IPDRatio=1.41
CP008925 Salmonella_enterica_subsp._enterica_serovar_Cerro_87	kinModCall	m6A	3826037	3826037	63	-	.	coverage=193;context=GTCAAACACGTTAATTTTTAAGGTACGGGAGTCTTCTACCG;IPDRatio=2.04;frac=0.472;fracLow=0.347;fracUp=0.607;identificationQv=13
CP008925 Salmonella_enterica_subsp._enterica_serovar_Cerro_87	kinModCall	modified_base	3826052	3826052	30	+	.	coverage=180;context=GTACCTTAAAAATTAACGTGTTTGACCGTTCTATGGGGCCA;IPDRatio=1.60
CP008925 Salmonella_enterica_subsp._enterica_serovar_Cerro_87	kinModCall	modified_base	3826055	3826055	66	-	.	coverage=194;context=GGCTGGCCCCATAGAACGGTCAAACACGTTAATTTTTAAGG;IPDRatio=2.06
CP008925 Salmonella_enterica_subsp._enterica_serovar_Cerro_87	kinModCall	modified_base	3826058	3826058	42	+	.	coverage=166;context=TAAAAATTAACGTGTTTGACCGTTCTATGGGGCCAGCCGTT;IPDRatio=1.78
CP008925 Salmonella_enterica_subsp._enterica_serovar_Cerro_87	kinModCall	modified_base	3826060	3826060	27	-	.	coverage=191;context=TCAACGGCTGGCCCCATAGAACGGTCAAACACGTTAATTTT;IPDRatio=1.55
CP008925 Salmonella_enterica_subsp._enterica_serovar_Cerro_87	kinModCall	m6A	3826088	3826088	263	+	.	coverage=176;context=GGCCAGCCGTTGAAAAAGCGATCATGGCGTCAGACCTCGGT;IPDRatio=6.53;frac=1.000;fracLow=0.947;fracUp=1.000;identificationQv=226
CP008925 Salmonella_enterica_subsp._enterica_serovar_Cerro_87	kinModCall	m6A	3826089	3826089	303	-	.	coverage=195;context=AACCGAGGTCTGACGCCATGATCGCTTTTTCAACGGCTGGC;IPDRatio=8.08;frac=0.999;fracLow=0.914;fracUp=1.000;identificationQv=284
CP008925 Salmonella_enterica_subsp._enterica_serovar_Cerro_87	kinModCall	modified_base	3826097	3826097	23	-	.	coverage=195;context=TGGATTCAAACCGAGGTCTGACGCCATGATCGCTTTTTCAA;IPDRatio=1.38
CP008925 Salmonella_enterica_subsp._enterica_serovar_Cerro_87	kinModCall	modified_base	3826104	3826104	29	-	.	coverage=194;context=CAGAGCTTGGATTCAAACCGAGGTCTGACGCCATGATCGCT;IPDRatio=1.58
CP008925 Salmonella_enterica_subsp._enterica_serovar_Cerro_87	kinModCall	modified_base	3826111	3826111	21	+	.	coverage=181;context=ATGGCGTCAGACCTCGGTTTGAATCCAAGCTCTGCGGGCAC;IPDRatio=1.35
CP008925 Salmonella_enterica_subsp._enterica_serovar_Cerro_87	kinModCall	m6A	3826121	3826121	277	-	.	coverage=191;context=GCGAATGTCGGTGCCCGCAGAGCTTGGATTCAAACCGAGGT;IPDRatio=10.96;frac=0.975;fracLow=0.899;fracUp=1.000;identificationQv=261
CP008925 Salmonella_enterica_subsp._enterica_serovar_Cerro_87	kinModCall	modified_base	3826143	3826143	21	-	.	coverage=189;context=CGGTCAGCGGCGGCAGCGGAACGCGAATGTCGGTGCCCGCA;IPDRatio=1.39
CP008925 Salmonella_enterica_subsp._enterica_serovar_Cerro_87	kinModCall	modified_base	3826166	3826166	95	+	.	coverage=171;context=CGCTGCCGCCGCTGACCGAAGAACGTCGTAAAGATCTGACG;IPDRatio=3.04
CP008925 Salmonella_enterica_subsp._enterica_serovar_Cerro_87	kinModCall	m6A	3826167	3826167	192	+	.	coverage=185;context=GCTGCCGCCGCTGACCGAAGAACGTCGTAAAGATCTGACGA;IPDRatio=6.27;frac=0.870;fracLow=0.763;fracUp=0.971;identificationQv=178
CP008925 Salmonella_enterica_subsp._enterica_serovar_Cerro_87	kinModCall	m6A	3826168	3826168	24	+	.	coverage=159;context=CTGCCGCCGCTGACCGAAGAACGTCGTAAAGATCTGACGAA;IPDRatio=1.50;frac=0.698;fracLow=0.595;fracUp=0.727;identificationQv=6
CP008925 Salmonella_enterica_subsp._enterica_serovar_Cerro_87	kinModCall	modified_base	3826168	3826168	144	-	.	coverage=189;context=TTCGTCAGATCTTTACGACGTTCTTCGGTCAGCGGCGGCAG;IPDRatio=3.29
CP008925 Salmonella_enterica_subsp._enterica_serovar_Cerro_87	kinModCall	m6A	3826179	3826179	275	+	.	coverage=189;context=GACCGAAGAACGTCGTAAAGATCTGACGAAAATTGTCCGTG;IPDRatio=5.76;frac=0.983;fracLow=0.879;fracUp=1.000;identificationQv=247
CP008925 Salmonella_enterica_subsp._enterica_serovar_Cerro_87	kinModCall	m6A	3826180	3826180	280	-	.	coverage=194;context=CCACGGACAATTTTCGTCAGATCTTTACGACGTTCTTCGGT;IPDRatio=9.11;frac=1.000;fracLow=0.965;fracUp=1.000;identificationQv=262
CP008925 Salmonella_enterica_subsp._enterica_serovar_Cerro_87	kinModCall	modified_base	3826190	3826190	32	+	.	coverage=166;context=GTCGTAAAGATCTGACGAAAATTGTCCGTGGCGAAGCGGAG;IPDRatio=1.53
CP008925 Salmonella_enterica_subsp._enterica_serovar_Cerro_87	kinModCall	modified_base	3826232	3826232	40	-	.	coverage=186;context=GTTCGCATCACGGCGGACGTTACGAACGGCGACACGCGCCT;IPDRatio=1.66
CP008925 Salmonella_enterica_subsp._enterica_serovar_Cerro_87	kinModCall	modified_base	3826246	3826246	22	-	.	coverage=191;context=GCTTTTACTTTATCGTTCGCATCACGGCGGACGTTACGAAC;IPDRatio=1.36
CP008925 Salmonella_enterica_subsp._enterica_serovar_Cerro_87	kinModCall	modified_base	3826250	3826250	26	+	.	coverage=185;context=GTAACGTCCGCCGTGATGCGAACGATAAAGTAAAAGCTCTG;IPDRatio=1.51
CP008925 Salmonella_enterica_subsp._enterica_serovar_Cerro_87	kinModCall	modified_base	3826256	3826256	25	+	.	coverage=188;context=TCCGCCGTGATGCGAACGATAAAGTAAAAGCTCTGCTGAAA;IPDRatio=1.42
CP008925 Salmonella_enterica_subsp._enterica_serovar_Cerro_87	kinModCall	modified_base	3826259	3826259	23	-	.	coverage=197;context=ATCTTTCAGCAGAGCTTTTACTTTATCGTTCGCATCACGGC;IPDRatio=1.38
CP008925 Salmonella_enterica_subsp._enterica_serovar_Cerro_87	kinModCall	modified_base	3826261	3826261	25	-	.	coverage=183;context=TTATCTTTCAGCAGAGCTTTTACTTTATCGTTCGCATCACG;IPDRatio=1.38
CP008925 Salmonella_enterica_subsp._enterica_serovar_Cerro_87	kinModCall	modified_base	3826263	3826263	41	-	.	coverage=197;context=CTTTATCTTTCAGCAGAGCTTTTACTTTATCGTTCGCATCA;IPDRatio=1.63
CP008925 Salmonella_enterica_subsp._enterica_serovar_Cerro_87	kinModCall	m6A	3826267	3826267	262	-	.	coverage=196;context=ATCGCTTTATCTTTCAGCAGAGCTTTTACTTTATCGTTCGC;IPDRatio=10.46;frac=0.934;fracLow=0.847;fracUp=1.000;identificationQv=251
CP008925 Salmonella_enterica_subsp._enterica_serovar_Cerro_87	kinModCall	m6A	3826286	3826286	243	+	.	coverage=185;context=CTCTGCTGAAAGATAAAGCGATCAGTGAAGATGACGATCGT;IPDRatio=5.83;frac=0.934;fracLow=0.838;fracUp=1.000;identificationQv=249
CP008925 Salmonella_enterica_subsp._enterica_serovar_Cerro_87	kinModCall	m6A	3826287	3826287	290	-	.	coverage=200;context=GACGATCGTCATCTTCACTGATCGCTTTATCTTTCAGCAGA;IPDRatio=7.11;frac=1.000;fracLow=0.950;fracUp=1.000;identificationQv=260
CP008925 Salmonella_enterica_subsp._enterica_serovar_Cerro_87	kinModCall	m6A	3826302	3826302	309	+	.	coverage=194;context=AGCGATCAGTGAAGATGACGATCGTCGCTCTCAGGAAGAAG;IPDRatio=8.58;frac=1.000;fracLow=1.000;fracUp=1.000;identificationQv=291
CP008925 Salmonella_enterica_subsp._enterica_serovar_Cerro_87	kinModCall	m6A	3826303	3826303	304	-	.	coverage=210;context=ACTTCTTCCTGAGAGCGACGATCGTCATCTTCACTGATCGC;IPDRatio=6.38;frac=0.985;fracLow=0.913;fracUp=1.000;identificationQv=307
CP008925 Salmonella_enterica_subsp._enterica_serovar_Cerro_87	kinModCall	modified_base	3826316	3826316	37	-	.	coverage=215;context=GGTCATTTTCTGTACTTCTTCCTGAGAGCGACGATCGTCAT;IPDRatio=1.58
CP008925 Salmonella_enterica_subsp._enterica_serovar_Cerro_87	kinModCall	m6A	3826320	3826320	25	+	.	coverage=191;context=CGATCGTCGCTCTCAGGAAGAAGTACAGAAAATGACCGACG;IPDRatio=1.49;frac=0.363;fracLow=0.233;fracUp=0.510;identificationQv=10
CP008925 Salmonella_enterica_subsp._enterica_serovar_Cerro_87	kinModCall	modified_base	3826326	3826326	26	-	.	coverage=205;context=TTGCCGCGTCGGTCATTTTCTGTACTTCTTCCTGAGAGCGA;IPDRatio=1.43
CP008925 Salmonella_enterica_subsp._enterica_serovar_Cerro_87	kinModCall	modified_base	3826354	3826354	24	+	.	coverage=175;context=ACCGACGCGGCAATTAAGAAAGTTGATGCGGCGTTGGCAGA;IPDRatio=1.38
CP008925 Salmonella_enterica_subsp._enterica_serovar_Cerro_87	kinModCall	modified_base	3826354	3826354	25	-	.	coverage=206;context=TCTGCCAACGCCGCATCAACTTTCTTAATTGCCGCGTCGGT;IPDRatio=1.42
CP008925 Salmonella_enterica_subsp._enterica_serovar_Cerro_87	kinModCall	modified_base	3826366	3826366	24	+	.	coverage=180;context=ATTAAGAAAGTTGATGCGGCGTTGGCAGATAAAGAAGCAGA;IPDRatio=1.44
CP008925 Salmonella_enterica_subsp._enterica_serovar_Cerro_87	kinModCall	modified_base	3826386	3826386	27	-	.	coverage=202;context=TCAATCAGAACTGCATCAGTTCTGCTTCTTTATCTGCCAAC;IPDRatio=1.45
CP008925 Salmonella_enterica_subsp._enterica_serovar_Cerro_87	kinModCall	m6A	3826406	3826406	275	+	.	coverage=193;context=AACTGATGCAGTTCTGATTGATCTGTACGCAGATATAAACT;IPDRatio=7.24;frac=0.972;fracLow=0.870;fracUp=1.000;identificationQv=351
CP008925 Salmonella_enterica_subsp._enterica_serovar_Cerro_87	kinModCall	m6A	3826407	3826407	314	-	.	coverage=213;context=GAGTTTATATCTGCGTACAGATCAATCAGAACTGCATCAGT;IPDRatio=5.59;frac=1.000;fracLow=0.932;fracUp=1.000;identificationQv=300
CP008925 Salmonella_enterica_subsp._enterica_serovar_Cerro_87	kinModCall	modified_base	3826415	3826415	21	-	.	coverage=201;context=GGTGGAATGAGTTTATATCTGCGTACAGATCAATCAGAACT;IPDRatio=1.42
CP008925 Salmonella_enterica_subsp._enterica_serovar_Cerro_87	kinModCall	modified_base	3826416	3826416	26	+	.	coverage=188;context=GTTCTGATTGATCTGTACGCAGATATAAACTCATTCCACCG;IPDRatio=1.44
CP008925 Salmonella_enterica_subsp._enterica_serovar_Cerro_87	kinModCall	modified_base	3826424	3826424	25	-	.	coverage=214;context=AGGTTTAGCGGTGGAATGAGTTTATATCTGCGTACAGATCA;IPDRatio=1.43
CP008925 Salmonella_enterica_subsp._enterica_serovar_Cerro_87	kinModCall	modified_base	3826427	3826427	24	+	.	coverage=195;context=TCTGTACGCAGATATAAACTCATTCCACCGCTAAACCTGGC;IPDRatio=1.38
CP008925 Salmonella_enterica_subsp._enterica_serovar_Cerro_87	kinModCall	m6A	3826444	3826444	98	-	.	coverage=211;context=TTGTACACCACTCATCCGCCAGGTTTAGCGGTGGAATGAGT;IPDRatio=2.45;frac=0.409;fracLow=0.304;fracUp=0.508;identificationQv=62
CP008925 Salmonella_enterica_subsp._enterica_serovar_Cerro_87	kinModCall	m6A	3826477	3826477	26	+	.	coverage=194;context=GTGTACAAAGCGCCGCGCAGAAGACATTATCAGGTCTCCTG;IPDRatio=1.42;frac=0.104;fracLow=0.023;fracUp=0.188;identificationQv=18
CP008925 Salmonella_enterica_subsp._enterica_serovar_Cerro_87	kinModCall	modified_base	3826482	3826482	25	+	.	coverage=192;context=CAAAGCGCCGCGCAGAAGACATTATCAGGTCTCCTGTGCGG;IPDRatio=1.41
CP008925 Salmonella_enterica_subsp._enterica_serovar_Cerro_87	kinModCall	modified_base	3826483	3826483	62	-	.	coverage=210;context=GCCGCACAGGAGACCTGATAATGTCTTCTGCGCGGCGCTTT;IPDRatio=1.83
CP008925 Salmonella_enterica_subsp._enterica_serovar_Cerro_87	kinModCall	modified_base	3826488	3826488	51	+	.	coverage=194;context=GCCGCGCAGAAGACATTATCAGGTCTCCTGTGCGGCGTTTT;IPDRatio=1.91
CP008925 Salmonella_enterica_subsp._enterica_serovar_Cerro_87	kinModCall	modified_base	3826490	3826490	31	+	.	coverage=173;context=CGCGCAGAAGACATTATCAGGTCTCCTGTGCGGCGTTTTGC;IPDRatio=1.55
CP008925 Salmonella_enterica_subsp._enterica_serovar_Cerro_87	kinModCall	modified_base	3826498	3826498	34	-	.	coverage=209;context=AATAAAAAGCAAAACGCCGCACAGGAGACCTGATAATGTCT;IPDRatio=1.53
CP008925 Salmonella_enterica_subsp._enterica_serovar_Cerro_87	kinModCall	modified_base	3826506	3826506	22	+	.	coverage=182;context=TCAGGTCTCCTGTGCGGCGTTTTGCTTTTTATTCCGTTTCA;IPDRatio=1.38
CP008925 Salmonella_enterica_subsp._enterica_serovar_Cerro_87	kinModCall	modified_base	3826510	3826510	27	+	.	coverage=182;context=GTCTCCTGTGCGGCGTTTTGCTTTTTATTCCGTTTCAACAC;IPDRatio=1.50
CP008925 Salmonella_enterica_subsp._enterica_serovar_Cerro_87	kinModCall	m6A	3826526	3826526	30	+	.	coverage=186;context=TTTGCTTTTTATTCCGTTTCAACACTTCTGGACGTTTCATG;IPDRatio=1.51;frac=0.116;fracLow=0.044;fracUp=0.184;identificationQv=5
CP008925 Salmonella_enterica_subsp._enterica_serovar_Cerro_87	kinModCall	modified_base	3826534	3826534	27	-	.	coverage=204;context=AATTGCTTCATGAAACGTCCAGAAGTGTTGAAACGGAATAA;IPDRatio=1.41
CP008925 Salmonella_enterica_subsp._enterica_serovar_Cerro_87	kinModCall	m6A	3826537	3826537	22	+	.	coverage=183;context=TTCCGTTTCAACACTTCTGGACGTTTCATGAAGCAATTAAC;IPDRatio=1.43;frac=0.463;fracLow=0.259;fracUp=0.536;identificationQv=6
CP008925 Salmonella_enterica_subsp._enterica_serovar_Cerro_87	kinModCall	modified_base	3826540	3826540	21	-	.	coverage=195;context=ATGGTTAATTGCTTCATGAAACGTCCAGAAGTGTTGAAACG;IPDRatio=1.36
CP008925 Salmonella_enterica_subsp._enterica_serovar_Cerro_87	kinModCall	modified_base	3826553	3826553	26	-	.	coverage=199;context=GGTCGAGCCCAGAATGGTTAATTGCTTCATGAAACGTCCAG;IPDRatio=1.43
CP008925 Salmonella_enterica_subsp._enterica_serovar_Cerro_87	kinModCall	modified_base	3826557	3826557	32	-	.	coverage=194;context=AGCCGGTCGAGCCCAGAATGGTTAATTGCTTCATGAAACGT;IPDRatio=1.48
CP008925 Salmonella_enterica_subsp._enterica_serovar_Cerro_87	kinModCall	modified_base	3826558	3826558	65	+	.	coverage=179;context=CGTTTCATGAAGCAATTAACCATTCTGGGCTCGACCGGCTC;IPDRatio=1.96
CP008925 Salmonella_enterica_subsp._enterica_serovar_Cerro_87	kinModCall	modified_base	3826567	3826567	24	-	.	coverage=205;context=CAACCAATAGAGCCGGTCGAGCCCAGAATGGTTAATTGCTT;IPDRatio=1.42
CP008925 Salmonella_enterica_subsp._enterica_serovar_Cerro_87	kinModCall	m6A	3826571	3826571	34	+	.	coverage=183;context=AATTAACCATTCTGGGCTCGACCGGCTCTATTGGTTGCAGC;IPDRatio=1.57;frac=0.340;fracLow=0.182;fracUp=0.506;identificationQv=6
CP008925 Salmonella_enterica_subsp._enterica_serovar_Cerro_87	kinModCall	modified_base	3826580	3826580	27	+	.	coverage=190;context=TTCTGGGCTCGACCGGCTCTATTGGTTGCAGCACACTGGAC;IPDRatio=1.43
CP008925 Salmonella_enterica_subsp._enterica_serovar_Cerro_87	kinModCall	modified_base	3826585	3826585	32	-	.	coverage=205;context=ACCACGTCCAGTGTGCTGCAACCAATAGAGCCGGTCGAGCC;IPDRatio=1.49
CP008925 Salmonella_enterica_subsp._enterica_serovar_Cerro_87	kinModCall	modified_base	3826591	3826591	35	+	.	coverage=195;context=ACCGGCTCTATTGGTTGCAGCACACTGGACGTGGTGCGCCA;IPDRatio=1.54
CP008925 Salmonella_enterica_subsp._enterica_serovar_Cerro_87	kinModCall	modified_base	3826594	3826594	24	+	.	coverage=194;context=GGCTCTATTGGTTGCAGCACACTGGACGTGGTGCGCCATAA;IPDRatio=1.42
CP008925 Salmonella_enterica_subsp._enterica_serovar_Cerro_87	kinModCall	m4C	3826610	3826610	59	+	.	coverage=190;context=GCACACTGGACGTGGTGCGCCATAATCCTGATAGCTTCCGC;IPDRatio=1.96;frac=0.624;fracLow=0.441;fracUp=0.818;identificationQv=36
CP008925 Salmonella_enterica_subsp._enterica_serovar_Cerro_87	kinModCall	modified_base	3826612	3826612	21	+	.	coverage=191;context=ACACTGGACGTGGTGCGCCATAATCCTGATAGCTTCCGCGT;IPDRatio=1.38
CP008925 Salmonella_enterica_subsp._enterica_serovar_Cerro_87	kinModCall	modified_base	3826613	3826613	21	+	.	coverage=194;context=CACTGGACGTGGTGCGCCATAATCCTGATAGCTTCCGCGTT;IPDRatio=1.33
CP008925 Salmonella_enterica_subsp._enterica_serovar_Cerro_87	kinModCall	modified_base	3826616	3826616	36	+	.	coverage=196;context=TGGACGTGGTGCGCCATAATCCTGATAGCTTCCGCGTTATC;IPDRatio=1.64
CP008925 Salmonella_enterica_subsp._enterica_serovar_Cerro_87	kinModCall	modified_base	3826618	3826618	21	-	.	coverage=222;context=GCGATAACGCGGAAGCTATCAGGATTATGGCGCACCACGTC;IPDRatio=1.34
CP008925 Salmonella_enterica_subsp._enterica_serovar_Cerro_87	kinModCall	modified_base	3826627	3826627	21	-	.	coverage=196;context=GCCACCAGCGCGATAACGCGGAAGCTATCAGGATTATGGCG;IPDRatio=1.38
CP008925 Salmonella_enterica_subsp._enterica_serovar_Cerro_87	kinModCall	modified_base	3826654	3826654	22	-	.	coverage=214;context=TCCGCCATGCGGGCGACATTTTTACCCGCCACCAGCGCGAT;IPDRatio=1.41
CP008925 Salmonella_enterica_subsp._enterica_serovar_Cerro_87	kinModCall	modified_base	3826679	3826679	25	-	.	coverage=212;context=ACGCGGCGAGAATTCCAGGCACTGCTCCGCCATGCGGGCGA;IPDRatio=1.40
CP008925 Salmonella_enterica_subsp._enterica_serovar_Cerro_87	kinModCall	modified_base	3826686	3826686	26	+	.	coverage=192;context=CATGGCGGAGCAGTGCCTGGAATTCTCGCCGCGTTATGCCG;IPDRatio=1.45
CP008925 Salmonella_enterica_subsp._enterica_serovar_Cerro_87	kinModCall	modified_base	3826691	3826691	25	-	.	coverage=209;context=CATCACGGCATAACGCGGCGAGAATTCCAGGCACTGCTCCG;IPDRatio=1.44
CP008925 Salmonella_enterica_subsp._enterica_serovar_Cerro_87	kinModCall	modified_base	3826706	3826706	29	-	.	coverage=216;context=GCTCGACGTATCGTCCATCACGGCATAACGCGGCGAGAATT;IPDRatio=1.46
CP008925 Salmonella_enterica_subsp._enterica_serovar_Cerro_87	kinModCall	modified_base	3826731	3826731	22	+	.	coverage=204;context=GGACGATACGTCGAGCGCAGAACAGCTCAAAATAATGCTTC;IPDRatio=1.40
CP008925 Salmonella_enterica_subsp._enterica_serovar_Cerro_87	kinModCall	modified_base	3826734	3826734	28	+	.	coverage=195;context=CGATACGTCGAGCGCAGAACAGCTCAAAATAATGCTTCAGC;IPDRatio=1.46
CP008925 Salmonella_enterica_subsp._enterica_serovar_Cerro_87	kinModCall	modified_base	3826738	3826738	35	+	.	coverage=204;context=ACGTCGAGCGCAGAACAGCTCAAAATAATGCTTCAGCAGCA;IPDRatio=1.61
CP008925 Salmonella_enterica_subsp._enterica_serovar_Cerro_87	kinModCall	modified_base	3826741	3826741	22	+	.	coverage=202;context=TCGAGCGCAGAACAGCTCAAAATAATGCTTCAGCAGCATGG;IPDRatio=1.39
CP008925 Salmonella_enterica_subsp._enterica_serovar_Cerro_87	kinModCall	modified_base	3826743	3826743	22	-	.	coverage=219;context=TGCCATGCTGCTGAAGCATTATTTTGAGCTGTTCTGCGCTC;IPDRatio=1.35
CP008925 Salmonella_enterica_subsp._enterica_serovar_Cerro_87	kinModCall	modified_base	3826757	3826757	35	+	.	coverage=204;context=TCAAAATAATGCTTCAGCAGCATGGCAGCCGCACCGAGGTT;IPDRatio=1.55
CP008925 Salmonella_enterica_subsp._enterica_serovar_Cerro_87	kinModCall	modified_base	3826760	3826760	24	-	.	coverage=211;context=CAGAACCTCGGTGCGGCTGCCATGCTGCTGAAGCATTATTT;IPDRatio=1.39
CP008925 Salmonella_enterica_subsp._enterica_serovar_Cerro_87	kinModCall	m4C	3826764	3826764	87	-	.	coverage=217;context=CGCTCAGAACCTCGGTGCGGCTGCCATGCTGCTGAAGCATT;IPDRatio=2.18;frac=0.439;fracLow=0.329;fracUp=0.565;identificationQv=16
CP008925 Salmonella_enterica_subsp._enterica_serovar_Cerro_87	kinModCall	modified_base	3826776	3826776	55	+	.	coverage=203;context=GCATGGCAGCCGCACCGAGGTTCTGAGCGGTCAGCAGGCTG;IPDRatio=2.16
CP008925 Salmonella_enterica_subsp._enterica_serovar_Cerro_87	kinModCall	modified_base	3826777	3826777	58	-	.	coverage=219;context=GCAGCCTGCTGACCGCTCAGAACCTCGGTGCGGCTGCCATG;IPDRatio=1.99
CP008925 Salmonella_enterica_subsp._enterica_serovar_Cerro_87	kinModCall	modified_base	3826778	3826778	28	-	.	coverage=205;context=GGCAGCCTGCTGACCGCTCAGAACCTCGGTGCGGCTGCCAT;IPDRatio=1.50
CP008925 Salmonella_enterica_subsp._enterica_serovar_Cerro_87	kinModCall	modified_base	3826779	3826779	22	-	.	coverage=217;context=AGGCAGCCTGCTGACCGCTCAGAACCTCGGTGCGGCTGCCA;IPDRatio=1.33
CP008925 Salmonella_enterica_subsp._enterica_serovar_Cerro_87	kinModCall	modified_base	3826816	3826816	21	-	.	coverage=230;context=ATCACATGCCCGACCTCATCAAGCGCCGCCATCTCACAGGC;IPDRatio=1.31
CP008925 Salmonella_enterica_subsp._enterica_serovar_Cerro_87	kinModCall	modified_base	3826818	3826818	25	+	.	coverage=211;context=CTGTGAGATGGCGGCGCTTGATGAGGTCGGGCATGTGATGG;IPDRatio=1.38
CP008925 Salmonella_enterica_subsp._enterica_serovar_Cerro_87	kinModCall	modified_base	3826821	3826821	27	+	.	coverage=207;context=TGAGATGGCGGCGCTTGATGAGGTCGGGCATGTGATGGCGG;IPDRatio=1.61
CP008925 Salmonella_enterica_subsp._enterica_serovar_Cerro_87	kinModCall	modified_base	3826824	3826824	31	-	.	coverage=227;context=TGGCCGCCATCACATGCCCGACCTCATCAAGCGCCGCCATC;IPDRatio=1.52
CP008925 Salmonella_enterica_subsp._enterica_serovar_Cerro_87	kinModCall	m6A	3826836	3826836	41	-	.	coverage=220;context=CCGCGCCCACAATGGCCGCCATCACATGCCCGACCTCATCA;IPDRatio=1.61;frac=0.172;fracLow=0.095;fracUp=0.248;identificationQv=10
CP008925 Salmonella_enterica_subsp._enterica_serovar_Cerro_87	kinModCall	m6A	3826846	3826846	37	-	.	coverage=231;context=AGTAAACCAGCCGCGCCCACAATGGCCGCCATCACATGCCC;IPDRatio=1.58;frac=0.335;fracLow=0.213;fracUp=0.455;identificationQv=10
CP008925 Salmonella_enterica_subsp._enterica_serovar_Cerro_87	kinModCall	modified_base	3826858	3826858	41	+	.	coverage=209;context=GCGGCCATTGTGGGCGCGGCTGGTTTACTGCCGACCCTGGC;IPDRatio=1.75
CP008925 Salmonella_enterica_subsp._enterica_serovar_Cerro_87	kinModCall	modified_base	3826861	3826861	24	+	.	coverage=192;context=GCCATTGTGGGCGCGGCTGGTTTACTGCCGACCCTGGCGGC;IPDRatio=1.38
CP008925 Salmonella_enterica_subsp._enterica_serovar_Cerro_87	kinModCall	modified_base	3826863	3826863	34	+	.	coverage=189;context=CATTGTGGGCGCGGCTGGTTTACTGCCGACCCTGGCGGCGA;IPDRatio=1.59
CP008925 Salmonella_enterica_subsp._enterica_serovar_Cerro_87	kinModCall	modified_base	3826866	3826866	27	-	.	coverage=224;context=GAATCGCCGCCAGGGTCGGCAGTAAACCAGCCGCGCCCACA;IPDRatio=1.56
CP008925 Salmonella_enterica_subsp._enterica_serovar_Cerro_87	kinModCall	modified_base	3826872	3826872	27	+	.	coverage=208;context=CGCGGCTGGTTTACTGCCGACCCTGGCGGCGATTCGCGCAG;IPDRatio=1.47
CP008925 Salmonella_enterica_subsp._enterica_serovar_Cerro_87	kinModCall	modified_base	3826872	3826872	26	-	.	coverage=184;context=CTGCGCGAATCGCCGCCAGGGTCGGCAGTAAACCAGCCGCG;IPDRatio=1.58
CP008925 Salmonella_enterica_subsp._enterica_serovar_Cerro_87	kinModCall	m4C	3826876	3826876	45	-	.	coverage=214;context=TTCCCTGCGCGAATCGCCGCCAGGGTCGGCAGTAAACCAGC;IPDRatio=1.66;frac=0.912;fracLow=0.672;fracUp=1.000;identificationQv=4
CP008925 Salmonella_enterica_subsp._enterica_serovar_Cerro_87	kinModCall	modified_base	3826897	3826897	32	-	.	coverage=211;context=TTATTCGCCAGCAGAATCGTCTTCCCTGCGCGAATCGCCGC;IPDRatio=1.51
CP008925 Salmonella_enterica_subsp._enterica_serovar_Cerro_87	kinModCall	modified_base	3826903	3826903	29	+	.	coverage=202;context=ATTCGCGCAGGGAAGACGATTCTGCTGGCGAATAAAGAATC;IPDRatio=1.51
CP008925 Salmonella_enterica_subsp._enterica_serovar_Cerro_87	kinModCall	modified_base	3826917	3826917	24	+	.	coverage=207;context=GACGATTCTGCTGGCGAATAAAGAATCGCTGGTGACCTGCG;IPDRatio=1.37
CP008925 Salmonella_enterica_subsp._enterica_serovar_Cerro_87	kinModCall	modified_base	3826926	3826926	71	+	.	coverage=199;context=GCTGGCGAATAAAGAATCGCTGGTGACCTGCGGGCGGCTGT;IPDRatio=2.18
CP008925 Salmonella_enterica_subsp._enterica_serovar_Cerro_87	kinModCall	modified_base	3826926	3826926	25	-	.	coverage=217;context=ACAGCCGCCCGCAGGTCACCAGCGATTCTTTATTCGCCAGC;IPDRatio=1.36
CP008925 Salmonella_enterica_subsp._enterica_serovar_Cerro_87	kinModCall	modified_base	3826932	3826932	29	-	.	coverage=187;context=CCATAAACAGCCGCCCGCAGGTCACCAGCGATTCTTTATTC;IPDRatio=1.49
CP008925 Salmonella_enterica_subsp._enterica_serovar_Cerro_87	kinModCall	modified_base	3826948	3826948	34	+	.	coverage=184;context=GTGACCTGCGGGCGGCTGTTTATGGACGAAGTAAAACGCAG;IPDRatio=1.58
CP008925 Salmonella_enterica_subsp._enterica_serovar_Cerro_87	kinModCall	modified_base	3826961	3826961	37	-	.	coverage=207;context=AAGCCGGGCGTTGCTGCGTTTTACTTCGTCCATAAACAGCC;IPDRatio=1.56
CP008925 Salmonella_enterica_subsp._enterica_serovar_Cerro_87	kinModCall	modified_base	3826979	3826979	29	+	.	coverage=196;context=TAAAACGCAGCAACGCCCGGCTTTTACCTGTCGATAGTGAA;IPDRatio=1.62
CP008925 Salmonella_enterica_subsp._enterica_serovar_Cerro_87	kinModCall	modified_base	3826981	3826981	30	+	.	coverage=192;context=AAACGCAGCAACGCCCGGCTTTTACCTGTCGATAGTGAACA;IPDRatio=1.53
CP008925 Salmonella_enterica_subsp._enterica_serovar_Cerro_87	kinModCall	modified_base	3826988	3826988	85	+	.	coverage=192;context=GCAACGCCCGGCTTTTACCTGTCGATAGTGAACATAACGCG;IPDRatio=2.23
CP008925 Salmonella_enterica_subsp._enterica_serovar_Cerro_87	kinModCall	modified_base	3826989	3826989	23	-	.	coverage=220;context=TCGCGTTATGTTCACTATCGACAGGTAAAAGCCGGGCGTTG;IPDRatio=1.36
CP008925 Salmonella_enterica_subsp._enterica_serovar_Cerro_87	kinModCall	modified_base	3826993	3826993	42	-	.	coverage=224;context=AAAATCGCGTTATGTTCACTATCGACAGGTAAAAGCCGGGC;IPDRatio=1.58
CP008925 Salmonella_enterica_subsp._enterica_serovar_Cerro_87	kinModCall	modified_base	3826997	3826997	34	+	.	coverage=192;context=GGCTTTTACCTGTCGATAGTGAACATAACGCGATTTTTCAG;IPDRatio=1.56
CP008925 Salmonella_enterica_subsp._enterica_serovar_Cerro_87	kinModCall	modified_base	3826999	3826999	57	-	.	coverage=223;context=CTCTGAAAAATCGCGTTATGTTCACTATCGACAGGTAAAAG;IPDRatio=1.77
CP008925 Salmonella_enterica_subsp._enterica_serovar_Cerro_87	kinModCall	modified_base	3827002	3827002	22	-	.	coverage=223;context=AAACTCTGAAAAATCGCGTTATGTTCACTATCGACAGGTAA;IPDRatio=1.37
CP008925 Salmonella_enterica_subsp._enterica_serovar_Cerro_87	kinModCall	modified_base	3827003	3827003	43	+	.	coverage=206;context=TACCTGTCGATAGTGAACATAACGCGATTTTTCAGAGTTTG;IPDRatio=1.62
CP008925 Salmonella_enterica_subsp._enterica_serovar_Cerro_87	kinModCall	modified_base	3827010	3827010	25	+	.	coverage=202;context=CGATAGTGAACATAACGCGATTTTTCAGAGTTTGCCGCAAT;IPDRatio=1.38
CP008925 Salmonella_enterica_subsp._enterica_serovar_Cerro_87	kinModCall	modified_base	3827014	3827014	27	-	.	coverage=223;context=ATAGATTGCGGCAAACTCTGAAAAATCGCGTTATGTTCACT;IPDRatio=1.42
CP008925 Salmonella_enterica_subsp._enterica_serovar_Cerro_87	kinModCall	m6A	3827018	3827018	281	+	.	coverage=198;context=AACATAACGCGATTTTTCAGAGTTTGCCGCAATCTATTCAG;IPDRatio=7.14;frac=0.983;fracLow=0.892;fracUp=1.000;identificationQv=240
CP008925 Salmonella_enterica_subsp._enterica_serovar_Cerro_87	kinModCall	modified_base	3827027	3827027	24	+	.	coverage=203;context=CGATTTTTCAGAGTTTGCCGCAATCTATTCAGCATAATCTG;IPDRatio=1.42
CP008925 Salmonella_enterica_subsp._enterica_serovar_Cerro_87	kinModCall	modified_base	3827029	3827029	24	+	.	coverage=195;context=ATTTTTCAGAGTTTGCCGCAATCTATTCAGCATAATCTGGG;IPDRatio=1.41
CP008925 Salmonella_enterica_subsp._enterica_serovar_Cerro_87	kinModCall	modified_base	3827031	3827031	38	+	.	coverage=204;context=TTTTCAGAGTTTGCCGCAATCTATTCAGCATAATCTGGGAT;IPDRatio=1.65
CP008925 Salmonella_enterica_subsp._enterica_serovar_Cerro_87	kinModCall	modified_base	3827034	3827034	26	-	.	coverage=215;context=CGTATCCCAGATTATGCTGAATAGATTGCGGCAAACTCTGA;IPDRatio=1.41
CP008925 Salmonella_enterica_subsp._enterica_serovar_Cerro_87	kinModCall	modified_base	3827041	3827041	21	-	.	coverage=218;context=AGGTCAGCGTATCCCAGATTATGCTGAATAGATTGCGGCAA;IPDRatio=1.34
CP008925 Salmonella_enterica_subsp._enterica_serovar_Cerro_87	kinModCall	modified_base	3827043	3827043	32	-	.	coverage=215;context=CAAGGTCAGCGTATCCCAGATTATGCTGAATAGATTGCGGC;IPDRatio=1.51
CP008925 Salmonella_enterica_subsp._enterica_serovar_Cerro_87	kinModCall	modified_base	3827046	3827046	55	-	.	coverage=215;context=GCTCAAGGTCAGCGTATCCCAGATTATGCTGAATAGATTGC;IPDRatio=1.83
CP008925 Salmonella_enterica_subsp._enterica_serovar_Cerro_87	kinModCall	modified_base	3827052	3827052	22	+	.	coverage=201;context=TATTCAGCATAATCTGGGATACGCTGACCTTGAGCAAAATG;IPDRatio=1.42
CP008925 Salmonella_enterica_subsp._enterica_serovar_Cerro_87	kinModCall	modified_base	3827052	3827052	29	-	.	coverage=218;context=CATTTTGCTCAAGGTCAGCGTATCCCAGATTATGCTGAATA;IPDRatio=1.58
CP008925 Salmonella_enterica_subsp._enterica_serovar_Cerro_87	kinModCall	modified_base	3827081	3827081	21	-	.	coverage=228;context=AGACCCGGTAAGCAAAATCGACGTTACGCCATTTTGCTCAA;IPDRatio=1.37
CP008925 Salmonella_enterica_subsp._enterica_serovar_Cerro_87	kinModCall	modified_base	3827090	3827090	43	+	.	coverage=197;context=ATGGCGTAACGTCGATTTTGCTTACCGGGTCTGGTGGCCCG;IPDRatio=1.68
CP008925 Salmonella_enterica_subsp._enterica_serovar_Cerro_87	kinModCall	modified_base	3827121	3827121	21	+	.	coverage=204;context=TGGTGGCCCGTTTCGTGAAACGCCAATGTGCGATCTGGCAG;IPDRatio=1.35
CP008925 Salmonella_enterica_subsp._enterica_serovar_Cerro_87	kinModCall	m6A	3827133	3827133	233	+	.	coverage=208;context=TCGTGAAACGCCAATGTGCGATCTGGCAGCGATGACGCCGG;IPDRatio=4.60;frac=0.938;fracLow=0.810;fracUp=1.000;identificationQv=195
CP008925 Salmonella_enterica_subsp._enterica_serovar_Cerro_87	kinModCall	m6A	3827134	3827134	384	-	.	coverage=232;context=TCCGGCGTCATCGCTGCCAGATCGCACATTGGCGTTTCACG;IPDRatio=6.91;frac=1.000;fracLow=0.993;fracUp=1.000;identificationQv=374
CP008925 Salmonella_enterica_subsp._enterica_serovar_Cerro_87	kinModCall	modified_base	3827140	3827140	22	+	.	coverage=203;context=ACGCCAATGTGCGATCTGGCAGCGATGACGCCGGATCAGGC;IPDRatio=1.43
CP008925 Salmonella_enterica_subsp._enterica_serovar_Cerro_87	kinModCall	m6A	3827154	3827154	292	+	.	coverage=205;context=TCTGGCAGCGATGACGCCGGATCAGGCATGTCGTCATCCGA;IPDRatio=5.62;frac=1.000;fracLow=0.978;fracUp=1.000;identificationQv=291
CP008925 Salmonella_enterica_subsp._enterica_serovar_Cerro_87	kinModCall	m6A	3827155	3827155	368	-	.	coverage=229;context=TTCGGATGACGACATGCCTGATCCGGCGTCATCGCTGCCAG;IPDRatio=6.55;frac=0.999;fracLow=0.999;fracUp=1.000;identificationQv=387
CP008925 Salmonella_enterica_subsp._enterica_serovar_Cerro_87	kinModCall	modified_base	3827172	3827172	26	+	.	coverage=199;context=GGATCAGGCATGTCGTCATCCGAACTGGTCGATGGGGCGAA;IPDRatio=1.42
CP008925 Salmonella_enterica_subsp._enterica_serovar_Cerro_87	kinModCall	modified_base	3827178	3827178	23	-	.	coverage=222;context=AGATTTTTCGCCCCATCGACCAGTTCGGATGACGACATGCC;IPDRatio=1.42
CP008925 Salmonella_enterica_subsp._enterica_serovar_Cerro_87	kinModCall	modified_base	3827183	3827183	21	+	.	coverage=210;context=GTCGTCATCCGAACTGGTCGATGGGGCGAAAAATCTCCGTC;IPDRatio=1.38
CP008925 Salmonella_enterica_subsp._enterica_serovar_Cerro_87	kinModCall	modified_base	3827198	3827198	37	-	.	coverage=224;context=CATGGTGGCGGAGTCGACGGAGATTTTTCGCCCCATCGACC;IPDRatio=1.54
CP008925 Salmonella_enterica_subsp._enterica_serovar_Cerro_87	kinModCall	modified_base	3827207	3827207	31	-	.	coverage=217;context=TTTATTCATCATGGTGGCGGAGTCGACGGAGATTTTTCGCC;IPDRatio=1.50
CP008925 Salmonella_enterica_subsp._enterica_serovar_Cerro_87	kinModCall	modified_base	3827208	3827208	38	-	.	coverage=194;context=CTTTATTCATCATGGTGGCGGAGTCGACGGAGATTTTTCGC;IPDRatio=1.67
CP008925 Salmonella_enterica_subsp._enterica_serovar_Cerro_87	kinModCall	modified_base	3827218	3827218	29	-	.	coverage=219;context=TATTCCAGACCTTTATTCATCATGGTGGCGGAGTCGACGGA;IPDRatio=1.49
CP008925 Salmonella_enterica_subsp._enterica_serovar_Cerro_87	kinModCall	modified_base	3827219	3827219	21	+	.	coverage=191;context=CCGTCGACTCCGCCACCATGATGAATAAAGGTCTGGAATAC;IPDRatio=1.36
CP008925 Salmonella_enterica_subsp._enterica_serovar_Cerro_87	kinModCall	modified_base	3827221	3827221	40	-	.	coverage=215;context=ATGTATTCCAGACCTTTATTCATCATGGTGGCGGAGTCGAC;IPDRatio=1.65
CP008925 Salmonella_enterica_subsp._enterica_serovar_Cerro_87	kinModCall	modified_base	3827225	3827225	21	-	.	coverage=194;context=TTCAATGTATTCCAGACCTTTATTCATCATGGTGGCGGAGT;IPDRatio=1.38
CP008925 Salmonella_enterica_subsp._enterica_serovar_Cerro_87	kinModCall	modified_base	3827227	3827227	28	+	.	coverage=175;context=TCCGCCACCATGATGAATAAAGGTCTGGAATACATTGAAGC;IPDRatio=1.49
CP008925 Salmonella_enterica_subsp._enterica_serovar_Cerro_87	kinModCall	modified_base	3827227	3827227	25	-	.	coverage=203;context=GCTTCAATGTATTCCAGACCTTTATTCATCATGGTGGCGGA;IPDRatio=1.41
CP008925 Salmonella_enterica_subsp._enterica_serovar_Cerro_87	kinModCall	modified_base	3827228	3827228	21	-	.	coverage=196;context=CGCTTCAATGTATTCCAGACCTTTATTCATCATGGTGGCGG;IPDRatio=1.38
CP008925 Salmonella_enterica_subsp._enterica_serovar_Cerro_87	kinModCall	modified_base	3827230	3827230	36	-	.	coverage=207;context=CGCGCTTCAATGTATTCCAGACCTTTATTCATCATGGTGGC;IPDRatio=1.60
CP008925 Salmonella_enterica_subsp._enterica_serovar_Cerro_87	kinModCall	modified_base	3827235	3827235	65	+	.	coverage=186;context=CATGATGAATAAAGGTCTGGAATACATTGAAGCGCGTTGGT;IPDRatio=2.00
CP008925 Salmonella_enterica_subsp._enterica_serovar_Cerro_87	kinModCall	modified_base	3827236	3827236	41	+	.	coverage=179;context=ATGATGAATAAAGGTCTGGAATACATTGAAGCGCGTTGGTT;IPDRatio=1.62
CP008925 Salmonella_enterica_subsp._enterica_serovar_Cerro_87	kinModCall	modified_base	3827238	3827238	25	-	.	coverage=210;context=ATAACCAACGCGCTTCAATGTATTCCAGACCTTTATTCATC;IPDRatio=1.41
CP008925 Salmonella_enterica_subsp._enterica_serovar_Cerro_87	kinModCall	modified_base	3827243	3827243	22	-	.	coverage=217;context=ATTAAATAACCAACGCGCTTCAATGTATTCCAGACCTTTAT;IPDRatio=1.37
CP008925 Salmonella_enterica_subsp._enterica_serovar_Cerro_87	kinModCall	modified_base	3827255	3827255	61	+	.	coverage=188;context=AATACATTGAAGCGCGTTGGTTATTTAATGCCAGCGCACGT;IPDRatio=1.95
CP008925 Salmonella_enterica_subsp._enterica_serovar_Cerro_87	kinModCall	modified_base	3827257	3827257	21	+	.	coverage=185;context=TACATTGAAGCGCGTTGGTTATTTAATGCCAGCGCACGTCA;IPDRatio=1.36
CP008925 Salmonella_enterica_subsp._enterica_serovar_Cerro_87	kinModCall	modified_base	3827258	3827258	53	-	.	coverage=203;context=CTGACGTGCGCTGGCATTAAATAACCAACGCGCTTCAATGT;IPDRatio=1.74
CP008925 Salmonella_enterica_subsp._enterica_serovar_Cerro_87	kinModCall	modified_base	3827260	3827260	21	-	.	coverage=216;context=ATCTGACGTGCGCTGGCATTAAATAACCAACGCGCTTCAAT;IPDRatio=1.34
CP008925 Salmonella_enterica_subsp._enterica_serovar_Cerro_87	kinModCall	modified_base	3827261	3827261	32	+	.	coverage=189;context=TTGAAGCGCGTTGGTTATTTAATGCCAGCGCACGTCAGATG;IPDRatio=1.52
CP008925 Salmonella_enterica_subsp._enterica_serovar_Cerro_87	kinModCall	modified_base	3827280	3827280	28	-	.	coverage=215;context=GCGGATGGATCAACACTTCCATCTGACGTGCGCTGGCATTA;IPDRatio=1.45
CP008925 Salmonella_enterica_subsp._enterica_serovar_Cerro_87	kinModCall	modified_base	3827285	3827285	24	-	.	coverage=210;context=CGATTGCGGATGGATCAACACTTCCATCTGACGTGCGCTGG;IPDRatio=1.39
CP008925 Salmonella_enterica_subsp._enterica_serovar_Cerro_87	kinModCall	modified_base	3827289	3827289	21	-	.	coverage=218;context=TGACCGATTGCGGATGGATCAACACTTCCATCTGACGTGCG;IPDRatio=1.34
CP008925 Salmonella_enterica_subsp._enterica_serovar_Cerro_87	kinModCall	modified_base	3827290	3827290	22	+	.	coverage=167;context=GCACGTCAGATGGAAGTGTTGATCCATCCGCAATCGGTCAT;IPDRatio=1.52
CP008925 Salmonella_enterica_subsp._enterica_serovar_Cerro_87	kinModCall	m6A	3827291	3827291	276	+	.	coverage=183;context=CACGTCAGATGGAAGTGTTGATCCATCCGCAATCGGTCATT;IPDRatio=5.59;frac=0.999;fracLow=0.931;fracUp=1.000;identificationQv=289
CP008925 Salmonella_enterica_subsp._enterica_serovar_Cerro_87	kinModCall	m6A	3827292	3827292	307	-	.	coverage=212;context=GAATGACCGATTGCGGATGGATCAACACTTCCATCTGACGT;IPDRatio=6.57;frac=1.000;fracLow=0.928;fracUp=1.000;identificationQv=370
CP008925 Salmonella_enterica_subsp._enterica_serovar_Cerro_87	kinModCall	modified_base	3827298	3827298	28	-	.	coverage=207;context=TCGAATGAATGACCGATTGCGGATGGATCAACACTTCCATC;IPDRatio=1.72
CP008925 Salmonella_enterica_subsp._enterica_serovar_Cerro_87	kinModCall	modified_base	3827333	3827333	39	-	.	coverage=215;context=CTGCGCCAGGACGCTGCCGTCCTGATAACGCACCATCGAAT;IPDRatio=1.62
CP008925 Salmonella_enterica_subsp._enterica_serovar_Cerro_87	kinModCall	modified_base	3827351	3827351	28	+	.	coverage=184;context=AGGACGGCAGCGTCCTGGCGCAGCTTGGAGAACCTGACATG;IPDRatio=1.53
CP008925 Salmonella_enterica_subsp._enterica_serovar_Cerro_87	kinModCall	modified_base	3827355	3827355	22	-	.	coverage=205;context=TACGCATGTCAGGTTCTCCAAGCTGCGCCAGGACGCTGCCG;IPDRatio=1.38
CP008925 Salmonella_enterica_subsp._enterica_serovar_Cerro_87	kinModCall	modified_base	3827357	3827357	33	+	.	coverage=178;context=GCAGCGTCCTGGCGCAGCTTGGAGAACCTGACATGCGTACG;IPDRatio=1.61
CP008925 Salmonella_enterica_subsp._enterica_serovar_Cerro_87	kinModCall	modified_base	3827359	3827359	28	+	.	coverage=185;context=AGCGTCCTGGCGCAGCTTGGAGAACCTGACATGCGTACGCC;IPDRatio=1.55
CP008925 Salmonella_enterica_subsp._enterica_serovar_Cerro_87	kinModCall	m6A	3827361	3827361	216	+	.	coverage=184;context=CGTCCTGGCGCAGCTTGGAGAACCTGACATGCGTACGCCTA;IPDRatio=7.80;frac=0.952;fracLow=0.858;fracUp=1.000;identificationQv=101
CP008925 Salmonella_enterica_subsp._enterica_serovar_Cerro_87	kinModCall	modified_base	3827361	3827361	23	-	.	coverage=204;context=TAGGCGTACGCATGTCAGGTTCTCCAAGCTGCGCCAGGACG;IPDRatio=1.61
CP008925 Salmonella_enterica_subsp._enterica_serovar_Cerro_87	kinModCall	modified_base	3827362	3827362	250	-	.	coverage=213;context=ATAGGCGTACGCATGTCAGGTTCTCCAAGCTGCGCCAGGAC;IPDRatio=4.79
CP008925 Salmonella_enterica_subsp._enterica_serovar_Cerro_87	kinModCall	m6A	3827383	3827383	39	-	.	coverage=226;context=GGCCATGCCATCGTATGCGCAATAGGCGTACGCATGTCAGG;IPDRatio=1.52;frac=0.159;fracLow=0.061;fracUp=0.253;identificationQv=6
CP008925 Salmonella_enterica_subsp._enterica_serovar_Cerro_87	kinModCall	modified_base	3827393	3827393	27	+	.	coverage=185;context=GTACGCCTATTGCGCATACGATGGCATGGCCGAATCGCGTC;IPDRatio=1.50
CP008925 Salmonella_enterica_subsp._enterica_serovar_Cerro_87	kinModCall	modified_base	3827399	3827399	25	-	.	coverage=225;context=GGACGTGACGCGATTCGGCCATGCCATCGTATGCGCAATAG;IPDRatio=1.41
CP008925 Salmonella_enterica_subsp._enterica_serovar_Cerro_87	kinModCall	modified_base	3827400	3827400	23	-	.	coverage=221;context=CGGACGTGACGCGATTCGGCCATGCCATCGTATGCGCAATA;IPDRatio=1.37
CP008925 Salmonella_enterica_subsp._enterica_serovar_Cerro_87	kinModCall	m6A	3827417	3827417	27	-	.	coverage=227;context=ATCAAGCGGCTGCGCGCCGGACGTGACGCGATTCGGCCATG;IPDRatio=1.54;frac=0.418;fracLow=0.269;fracUp=0.581;identificationQv=6
CP008925 Salmonella_enterica_subsp._enterica_serovar_Cerro_87	kinModCall	modified_base	3827443	3827443	27	+	.	coverage=185;context=GCGCAGCCGCTTGATTTTTGCAAACTCAGCGCGCTGACGTT;IPDRatio=1.46
CP008925 Salmonella_enterica_subsp._enterica_serovar_Cerro_87	kinModCall	modified_base	3827444	3827444	24	+	.	coverage=182;context=CGCAGCCGCTTGATTTTTGCAAACTCAGCGCGCTGACGTTT;IPDRatio=1.41
CP008925 Salmonella_enterica_subsp._enterica_serovar_Cerro_87	kinModCall	modified_base	3827459	3827459	41	+	.	coverage=179;context=TTTGCAAACTCAGCGCGCTGACGTTTAGCGCGCCAGATTAT;IPDRatio=1.75
CP008925 Salmonella_enterica_subsp._enterica_serovar_Cerro_87	kinModCall	modified_base	3827470	3827470	27	-	.	coverage=230;context=GGATAACGCTGATAATCTGGCGCGCTAAACGTCAGCGCGCT;IPDRatio=1.41
CP008925 Salmonella_enterica_subsp._enterica_serovar_Cerro_87	kinModCall	m6A	3827473	3827473	55	+	.	coverage=179;context=GCGCTGACGTTTAGCGCGCCAGATTATCAGCGTTATCCGTG;IPDRatio=1.82;frac=0.271;fracLow=0.178;fracUp=0.372;identificationQv=26
CP008925 Salmonella_enterica_subsp._enterica_serovar_Cerro_87	kinModCall	m6A	3827475	3827475	77	+	.	coverage=172;context=GCTGACGTTTAGCGCGCCAGATTATCAGCGTTATCCGTGCC;IPDRatio=2.14;frac=0.304;fracLow=0.171;fracUp=0.418;identificationQv=29
CP008925 Salmonella_enterica_subsp._enterica_serovar_Cerro_87	kinModCall	modified_base	3827478	3827478	21	-	.	coverage=218;context=TCAGGCACGGATAACGCTGATAATCTGGCGCGCTAAACGTC;IPDRatio=1.34
CP008925 Salmonella_enterica_subsp._enterica_serovar_Cerro_87	kinModCall	modified_base	3827479	3827479	23	-	.	coverage=217;context=TTCAGGCACGGATAACGCTGATAATCTGGCGCGCTAAACGT;IPDRatio=1.37
CP008925 Salmonella_enterica_subsp._enterica_serovar_Cerro_87	kinModCall	modified_base	3827481	3827481	26	+	.	coverage=166;context=GTTTAGCGCGCCAGATTATCAGCGTTATCCGTGCCTGAAGC;IPDRatio=1.46
CP008925 Salmonella_enterica_subsp._enterica_serovar_Cerro_87	kinModCall	modified_base	3827481	3827481	48	-	.	coverage=215;context=GCTTCAGGCACGGATAACGCTGATAATCTGGCGCGCTAAAC;IPDRatio=1.72
CP008925 Salmonella_enterica_subsp._enterica_serovar_Cerro_87	kinModCall	modified_base	3827492	3827492	25	-	.	coverage=213;context=CTCCATCGCCAGCTTCAGGCACGGATAACGCTGATAATCTG;IPDRatio=1.39
CP008925 Salmonella_enterica_subsp._enterica_serovar_Cerro_87	kinModCall	modified_base	3827508	3827508	23	-	.	coverage=220;context=GACCTTGCTCAAACGCCTCCATCGCCAGCTTCAGGCACGGA;IPDRatio=1.36
CP008925 Salmonella_enterica_subsp._enterica_serovar_Cerro_87	kinModCall	modified_base	3827516	3827516	21	-	.	coverage=205;context=TGCCGCCTGACCTTGCTCAAACGCCTCCATCGCCAGCTTCA;IPDRatio=1.40
CP008925 Salmonella_enterica_subsp._enterica_serovar_Cerro_87	kinModCall	modified_base	3827521	3827521	25	-	.	coverage=213;context=GTCGTTGCCGCCTGACCTTGCTCAAACGCCTCCATCGCCAG;IPDRatio=1.43
CP008925 Salmonella_enterica_subsp._enterica_serovar_Cerro_87	kinModCall	modified_base	3827524	3827524	32	+	.	coverage=175;context=GCGATGGAGGCGTTTGAGCAAGGTCAGGCGGCAACGACGGC;IPDRatio=1.57
CP008925 Salmonella_enterica_subsp._enterica_serovar_Cerro_87	kinModCall	modified_base	3827536	3827536	24	+	.	coverage=180;context=TTTGAGCAAGGTCAGGCGGCAACGACGGCGCTCAATGCGGC;IPDRatio=1.43
CP008925 Salmonella_enterica_subsp._enterica_serovar_Cerro_87	kinModCall	modified_base	3827543	3827543	22	-	.	coverage=204;context=TTCGTTTGCCGCATTGAGCGCCGTCGTTGCCGCCTGACCTT;IPDRatio=1.42
CP008925 Salmonella_enterica_subsp._enterica_serovar_Cerro_87	kinModCall	modified_base	3827589	3827589	21	+	.	coverage=178;context=CGTTGCCGCGTTTCTGGCGCAACAGATTCGTTTTACCGATA;IPDRatio=1.36
CP008925 Salmonella_enterica_subsp._enterica_serovar_Cerro_87	kinModCall	modified_base	3827615	3827615	29	-	.	coverage=179;context=CAGCACCGCTAAATTGAGCCCGGCGATATCGGTAAAACGAA;IPDRatio=1.53
CP008925 Salmonella_enterica_subsp._enterica_serovar_Cerro_87	kinModCall	m4C	3827620	3827620	83	+	.	coverage=172;context=TTTACCGATATCGCCGGGCTCAATTTAGCGGTGCTGGAGAG;IPDRatio=2.44;frac=0.692;fracLow=0.514;fracUp=0.829;identificationQv=60
CP008925 Salmonella_enterica_subsp._enterica_serovar_Cerro_87	kinModCall	modified_base	3827644	3827644	21	-	.	coverage=188;context=CTTGCCGGTTCCTGTAAATCCATCCTCTCCAGCACCGCTAA;IPDRatio=1.35
CP008925 Salmonella_enterica_subsp._enterica_serovar_Cerro_87	kinModCall	modified_base	3827650	3827650	21	+	.	coverage=174;context=GTGCTGGAGAGGATGGATTTACAGGAACCGGCAAGCGTTGA;IPDRatio=1.40
CP008925 Salmonella_enterica_subsp._enterica_serovar_Cerro_87	kinModCall	modified_base	3827652	3827652	31	+	.	coverage=175;context=GCTGGAGAGGATGGATTTACAGGAACCGGCAAGCGTTGAGG;IPDRatio=1.47
CP008925 Salmonella_enterica_subsp._enterica_serovar_Cerro_87	kinModCall	modified_base	3827668	3827668	28	+	.	coverage=163;context=TTACAGGAACCGGCAAGCGTTGAGGACGTATTGCAGGTTGA;IPDRatio=1.54
CP008925 Salmonella_enterica_subsp._enterica_serovar_Cerro_87	kinModCall	modified_base	3827677	3827677	25	+	.	coverage=178;context=CCGGCAAGCGTTGAGGACGTATTGCAGGTTGACGCCATCGC;IPDRatio=1.39
CP008925 Salmonella_enterica_subsp._enterica_serovar_Cerro_87	kinModCall	modified_base	3827679	3827679	22	-	.	coverage=214;context=GCGCGATGGCGTCAACCTGCAATACGTCCTCAACGCTTGCC;IPDRatio=1.35
CP008925 Salmonella_enterica_subsp._enterica_serovar_Cerro_87	kinModCall	modified_base	3827698	3827698	26	-	.	coverage=234;context=TGTTTTCTGGCTACTTCACGCGCGATGGCGTCAACCTGCAA;IPDRatio=1.43
CP008925 Salmonella_enterica_subsp._enterica_serovar_Cerro_87	kinModCall	modified_base	3827701	3827701	46	-	.	coverage=232;context=ACTTGTTTTCTGGCTACTTCACGCGCGATGGCGTCAACCTG;IPDRatio=1.60
CP008925 Salmonella_enterica_subsp._enterica_serovar_Cerro_87	kinModCall	modified_base	3827704	3827704	28	+	.	coverage=190;context=GTTGACGCCATCGCGCGTGAAGTAGCCAGAAAACAAGTGAT;IPDRatio=1.54
CP008925 Salmonella_enterica_subsp._enterica_serovar_Cerro_87	kinModCall	modified_base	3827713	3827713	24	+	.	coverage=193;context=ATCGCGCGTGAAGTAGCCAGAAAACAAGTGATACGGCTCTC;IPDRatio=1.42
CP008925 Salmonella_enterica_subsp._enterica_serovar_Cerro_87	kinModCall	modified_base	3827716	3827716	22	+	.	coverage=188;context=GCGCGTGAAGTAGCCAGAAAACAAGTGATACGGCTCTCACG;IPDRatio=1.38
CP008925 Salmonella_enterica_subsp._enterica_serovar_Cerro_87	kinModCall	modified_base	3827719	3827719	22	+	.	coverage=185;context=CGTGAAGTAGCCAGAAAACAAGTGATACGGCTCTCACGCTG;IPDRatio=1.40
CP008925 Salmonella_enterica_subsp._enterica_serovar_Cerro_87	kinModCall	modified_base	3827724	3827724	33	-	.	coverage=225;context=ATCGTCAGCGTGAGAGCCGTATCACTTGTTTTCTGGCTACT;IPDRatio=1.50
CP008925 Salmonella_enterica_subsp._enterica_serovar_Cerro_87	kinModCall	modified_base	3827726	3827726	22	-	.	coverage=219;context=TAATCGTCAGCGTGAGAGCCGTATCACTTGTTTTCTGGCTA;IPDRatio=1.41
CP008925 Salmonella_enterica_subsp._enterica_serovar_Cerro_87	kinModCall	m6A	3827761	3827761	299	+	.	coverage=202;context=CGATTATCCCGCGACAGAAGATCGTGCTATTTGTTAGCGTT;IPDRatio=6.14;frac=0.969;fracLow=0.875;fracUp=1.000;identificationQv=236
CP008925 Salmonella_enterica_subsp._enterica_serovar_Cerro_87	kinModCall	m6A	3827762	3827762	289	-	.	coverage=230;context=CAACGCTAACAAATAGCACGATCTTCTGTCGCGGGATAATC;IPDRatio=7.28;frac=1.000;fracLow=0.945;fracUp=1.000;identificationQv=272
CP008925 Salmonella_enterica_subsp._enterica_serovar_Cerro_87	kinModCall	modified_base	3827770	3827770	45	+	.	coverage=196;context=CGCGACAGAAGATCGTGCTATTTGTTAGCGTTGGGCTTCGG;IPDRatio=1.73
CP008925 Salmonella_enterica_subsp._enterica_serovar_Cerro_87	kinModCall	modified_base	3827791	3827791	64	+	.	coverage=196;context=TTGTTAGCGTTGGGCTTCGGTGATATAGTCTGCGCCACCTG;IPDRatio=1.96
CP008925 Salmonella_enterica_subsp._enterica_serovar_Cerro_87	kinModCall	modified_base	3827799	3827799	22	-	.	coverage=224;context=CCTGCGATCAGGTGGCGCAGACTATATCACCGAAGCCCAAC;IPDRatio=1.38
CP008925 Salmonella_enterica_subsp._enterica_serovar_Cerro_87	kinModCall	modified_base	3827800	3827800	35	-	.	coverage=215;context=ACCTGCGATCAGGTGGCGCAGACTATATCACCGAAGCCCAA;IPDRatio=1.57
CP008925 Salmonella_enterica_subsp._enterica_serovar_Cerro_87	kinModCall	modified_base	3827801	3827801	29	-	.	coverage=223;context=AACCTGCGATCAGGTGGCGCAGACTATATCACCGAAGCCCA;IPDRatio=1.45
CP008925 Salmonella_enterica_subsp._enterica_serovar_Cerro_87	kinModCall	modified_base	3827802	3827802	22	-	.	coverage=224;context=AAACCTGCGATCAGGTGGCGCAGACTATATCACCGAAGCCC;IPDRatio=1.37
CP008925 Salmonella_enterica_subsp._enterica_serovar_Cerro_87	kinModCall	m6A	3827812	3827812	326	+	.	coverage=196;context=GATATAGTCTGCGCCACCTGATCGCAGGTTTTTGGCTTTTT;IPDRatio=8.60;frac=1.000;fracLow=0.975;fracUp=1.000;identificationQv=362
CP008925 Salmonella_enterica_subsp._enterica_serovar_Cerro_87	kinModCall	m6A	3827813	3827813	320	-	.	coverage=221;context=AAAAAAGCCAAAAACCTGCGATCAGGTGGCGCAGACTATAT;IPDRatio=7.85;frac=1.000;fracLow=0.967;fracUp=1.000;identificationQv=292
CP008925 Salmonella_enterica_subsp._enterica_serovar_Cerro_87	kinModCall	modified_base	3827841	3827841	28	+	.	coverage=175;context=TTTTGGCTTTTTTCGGTCAGGTTAGCCGTGGTTTTACACGG;IPDRatio=1.48
CP008925 Salmonella_enterica_subsp._enterica_serovar_Cerro_87	kinModCall	m4C	3827841	3827841	42	-	.	coverage=228;context=CCGTGTAAAACCACGGCTAACCTGACCGAAAAAAGCCAAAA;IPDRatio=1.67;frac=0.835;fracLow=0.661;fracUp=0.993;identificationQv=15
CP008925 Salmonella_enterica_subsp._enterica_serovar_Cerro_87	kinModCall	m4C	3827845	3827845	67	-	.	coverage=218;context=AAAGCCGTGTAAAACCACGGCTAACCTGACCGAAAAAAGCC;IPDRatio=1.88;frac=0.779;fracLow=0.586;fracUp=0.956;identificationQv=75
CP008925 Salmonella_enterica_subsp._enterica_serovar_Cerro_87	kinModCall	modified_base	3827852	3827852	24	-	.	coverage=213;context=CCACAAAAAAGCCGTGTAAAACCACGGCTAACCTGACCGAA;IPDRatio=1.38
CP008925 Salmonella_enterica_subsp._enterica_serovar_Cerro_87	kinModCall	modified_base	3827853	3827853	42	+	.	coverage=181;context=TCGGTCAGGTTAGCCGTGGTTTTACACGGCTTTTTTGTGGA;IPDRatio=1.70
CP008925 Salmonella_enterica_subsp._enterica_serovar_Cerro_87	kinModCall	modified_base	3827854	3827854	40	-	.	coverage=227;context=ATCCACAAAAAAGCCGTGTAAAACCACGGCTAACCTGACCG;IPDRatio=1.55
CP008925 Salmonella_enterica_subsp._enterica_serovar_Cerro_87	kinModCall	modified_base	3827864	3827864	59	-	.	coverage=220;context=GATTTTGTGTATCCACAAAAAAGCCGTGTAAAACCACGGCT;IPDRatio=1.75
CP008925 Salmonella_enterica_subsp._enterica_serovar_Cerro_87	kinModCall	modified_base	3827874	3827874	33	-	.	coverage=227;context=CGTCCTGAATGATTTTGTGTATCCACAAAAAAGCCGTGTAA;IPDRatio=1.45
CP008925 Salmonella_enterica_subsp._enterica_serovar_Cerro_87	kinModCall	modified_base	3827875	3827875	23	+	.	coverage=201;context=TACACGGCTTTTTTGTGGATACACAAAATCATTCAGGACGC;IPDRatio=1.35
CP008925 Salmonella_enterica_subsp._enterica_serovar_Cerro_87	kinModCall	modified_base	3827876	3827876	52	-	.	coverage=218;context=TGCGTCCTGAATGATTTTGTGTATCCACAAAAAAGCCGTGT;IPDRatio=1.71
CP008925 Salmonella_enterica_subsp._enterica_serovar_Cerro_87	kinModCall	modified_base	3827883	3827883	25	-	.	coverage=226;context=GTCCCGATGCGTCCTGAATGATTTTGTGTATCCACAAAAAA;IPDRatio=1.38
CP008925 Salmonella_enterica_subsp._enterica_serovar_Cerro_87	kinModCall	modified_base	3827885	3827885	24	-	.	coverage=224;context=CCGTCCCGATGCGTCCTGAATGATTTTGTGTATCCACAAAA;IPDRatio=1.37
CP008925 Salmonella_enterica_subsp._enterica_serovar_Cerro_87	kinModCall	modified_base	3827886	3827886	23	-	.	coverage=219;context=GCCGTCCCGATGCGTCCTGAATGATTTTGTGTATCCACAAA;IPDRatio=1.44
CP008925 Salmonella_enterica_subsp._enterica_serovar_Cerro_87	kinModCall	modified_base	3827887	3827887	24	-	.	coverage=229;context=TGCCGTCCCGATGCGTCCTGAATGATTTTGTGTATCCACAA;IPDRatio=1.42
CP008925 Salmonella_enterica_subsp._enterica_serovar_Cerro_87	kinModCall	modified_base	3827907	3827907	23	+	.	coverage=191;context=TCAGGACGCATCGGGACGGCAGGCGGATACGTTCCCGGCGT;IPDRatio=1.50
CP008925 Salmonella_enterica_subsp._enterica_serovar_Cerro_87	kinModCall	m4C	3827961	3827961	29	+	.	coverage=184;context=ACGACAGGGGCGATGAGGCGCAGTCATTCGCGAAGCGAACC;IPDRatio=1.52;frac=0.474;fracLow=0.283;fracUp=0.653;identificationQv=4
CP008925 Salmonella_enterica_subsp._enterica_serovar_Cerro_87	kinModCall	modified_base	3827989	3827989	24	+	.	coverage=173;context=CGCGAAGCGAACCGAAGAGAATGTGTATAAAGGCTTCAGTA;IPDRatio=1.43
CP008925 Salmonella_enterica_subsp._enterica_serovar_Cerro_87	kinModCall	modified_base	3827993	3827993	29	+	.	coverage=171;context=AAGCGAACCGAAGAGAATGTGTATAAAGGCTTCAGTATTCC;IPDRatio=1.55
CP008925 Salmonella_enterica_subsp._enterica_serovar_Cerro_87	kinModCall	modified_base	3827995	3827995	43	-	.	coverage=207;context=CAGGAATACTGAAGCCTTTATACACATTCTCTTCGGTTCGC;IPDRatio=1.64
CP008925 Salmonella_enterica_subsp._enterica_serovar_Cerro_87	kinModCall	modified_base	3827997	3827997	24	-	.	coverage=201;context=CTCAGGAATACTGAAGCCTTTATACACATTCTCTTCGGTTC;IPDRatio=1.43
CP008925 Salmonella_enterica_subsp._enterica_serovar_Cerro_87	kinModCall	modified_base	3828011	3828011	25	-	.	coverage=217;context=AGGATTTAGCGGTACTCAGGAATACTGAAGCCTTTATACAC;IPDRatio=1.41
CP008925 Salmonella_enterica_subsp._enterica_serovar_Cerro_87	kinModCall	modified_base	3828016	3828016	22	+	.	coverage=176;context=TAAAGGCTTCAGTATTCCTGAGTACCGCTAAATCCTTTCAG;IPDRatio=1.50
CP008925 Salmonella_enterica_subsp._enterica_serovar_Cerro_87	kinModCall	modified_base	3828019	3828019	35	+	.	coverage=180;context=AGGCTTCAGTATTCCTGAGTACCGCTAAATCCTTTCAGGGA;IPDRatio=1.64
CP008925 Salmonella_enterica_subsp._enterica_serovar_Cerro_87	kinModCall	modified_base	3828026	3828026	22	+	.	coverage=178;context=AGTATTCCTGAGTACCGCTAAATCCTTTCAGGGACAAAAAA;IPDRatio=1.42
CP008925 Salmonella_enterica_subsp._enterica_serovar_Cerro_87	kinModCall	modified_base	3828030	3828030	42	-	.	coverage=202;context=CGCGTTTTTTGTCCCTGAAAGGATTTAGCGGTACTCAGGAA;IPDRatio=1.61
CP008925 Salmonella_enterica_subsp._enterica_serovar_Cerro_87	kinModCall	modified_base	3828051	3828051	22	-	.	coverage=199;context=GTTGAGTTGCAGACAACATAACGCGTTTTTTGTCCCTGAAA;IPDRatio=1.37
CP008925 Salmonella_enterica_subsp._enterica_serovar_Cerro_87	kinModCall	modified_base	3828058	3828058	45	-	.	coverage=201;context=CTTACTGGTTGAGTTGCAGACAACATAACGCGTTTTTTGTC;IPDRatio=1.65
CP008925 Salmonella_enterica_subsp._enterica_serovar_Cerro_87	kinModCall	modified_base	3828059	3828059	25	-	.	coverage=210;context=GCTTACTGGTTGAGTTGCAGACAACATAACGCGTTTTTTGT;IPDRatio=1.41
CP008925 Salmonella_enterica_subsp._enterica_serovar_Cerro_87	kinModCall	m4C	3828078	3828078	95	-	.	coverage=200;context=CATGTGCTGGCAAATTTTCGCTTACTGGTTGAGTTGCAGAC;IPDRatio=2.39;frac=0.588;fracLow=0.433;fracUp=0.736;identificationQv=58
CP008925 Salmonella_enterica_subsp._enterica_serovar_Cerro_87	kinModCall	modified_base	3828085	3828085	22	+	.	coverage=164;context=ACTCAACCAGTAAGCGAAAATTTGCCAGCACATGGCTGCCG;IPDRatio=1.43
CP008925 Salmonella_enterica_subsp._enterica_serovar_Cerro_87	kinModCall	m4C	3828115	3828115	55	+	.	coverage=163;context=CATGGCTGCCGTCATGTTGCCATAATTATGGATGGCAATGG;IPDRatio=1.83;frac=0.975;fracLow=0.743;fracUp=1.000;identificationQv=17
CP008925 Salmonella_enterica_subsp._enterica_serovar_Cerro_87	kinModCall	modified_base	3828116	3828116	54	+	.	coverage=158;context=ATGGCTGCCGTCATGTTGCCATAATTATGGATGGCAATGGT;IPDRatio=1.88
CP008925 Salmonella_enterica_subsp._enterica_serovar_Cerro_87	kinModCall	modified_base	3828118	3828118	25	+	.	coverage=165;context=GGCTGCCGTCATGTTGCCATAATTATGGATGGCAATGGTCG;IPDRatio=1.43
CP008925 Salmonella_enterica_subsp._enterica_serovar_Cerro_87	kinModCall	modified_base	3828121	3828121	24	+	.	coverage=156;context=TGCCGTCATGTTGCCATAATTATGGATGGCAATGGTCGCTG;IPDRatio=1.44
CP008925 Salmonella_enterica_subsp._enterica_serovar_Cerro_87	kinModCall	modified_base	3828121	3828121	23	-	.	coverage=203;context=CAGCGACCATTGCCATCCATAATTATGGCAACATGACGGCA;IPDRatio=1.36
CP008925 Salmonella_enterica_subsp._enterica_serovar_Cerro_87	kinModCall	modified_base	3828123	3828123	26	-	.	coverage=195;context=CCCAGCGACCATTGCCATCCATAATTATGGCAACATGACGG;IPDRatio=1.39
CP008925 Salmonella_enterica_subsp._enterica_serovar_Cerro_87	kinModCall	modified_base	3828124	3828124	43	-	.	coverage=202;context=GCCCAGCGACCATTGCCATCCATAATTATGGCAACATGACG;IPDRatio=1.68
CP008925 Salmonella_enterica_subsp._enterica_serovar_Cerro_87	kinModCall	modified_base	3828125	3828125	40	+	.	coverage=154;context=GTCATGTTGCCATAATTATGGATGGCAATGGTCGCTGGGCG;IPDRatio=1.67
CP008925 Salmonella_enterica_subsp._enterica_serovar_Cerro_87	kinModCall	modified_base	3828127	3828127	33	-	.	coverage=202;context=TTCGCCCAGCGACCATTGCCATCCATAATTATGGCAACATG;IPDRatio=1.51
CP008925 Salmonella_enterica_subsp._enterica_serovar_Cerro_87	kinModCall	modified_base	3828150	3828150	22	+	.	coverage=158;context=CAATGGTCGCTGGGCGAAAAAGCAAGGGAAGATCCGGGCCT;IPDRatio=1.39
CP008925 Salmonella_enterica_subsp._enterica_serovar_Cerro_87	kinModCall	m6A	3828161	3828161	242	+	.	coverage=166;context=GGGCGAAAAAGCAAGGGAAGATCCGGGCCTTTGGGCATAAA;IPDRatio=7.84;frac=0.945;fracLow=0.840;fracUp=1.000;identificationQv=210
CP008925 Salmonella_enterica_subsp._enterica_serovar_Cerro_87	kinModCall	modified_base	3828161	3828161	32	-	.	coverage=199;context=TTTATGCCCAAAGGCCCGGATCTTCCCTTGCTTTTTCGCCC;IPDRatio=1.52
CP008925 Salmonella_enterica_subsp._enterica_serovar_Cerro_87	kinModCall	m6A	3828162	3828162	310	-	.	coverage=205;context=CTTTATGCCCAAAGGCCCGGATCTTCCCTTGCTTTTTCGCC;IPDRatio=7.87;frac=0.997;fracLow=0.950;fracUp=1.000;identificationQv=312
CP008925 Salmonella_enterica_subsp._enterica_serovar_Cerro_87	kinModCall	modified_base	3828195	3828195	23	+	.	coverage=173;context=GCATAAAGCCGGGGCGAAGTCCGTCCGGCGAGCGGTCTCTT;IPDRatio=1.51
CP008925 Salmonella_enterica_subsp._enterica_serovar_Cerro_87	kinModCall	m6A	3828205	3828205	36	+	.	coverage=171;context=GGGGCGAAGTCCGTCCGGCGAGCGGTCTCTTTTGCTGCCAA;IPDRatio=1.59;frac=0.200;fracLow=0.112;fracUp=0.303;identificationQv=15
CP008925 Salmonella_enterica_subsp._enterica_serovar_Cerro_87	kinModCall	m4C	3828207	3828207	50	+	.	coverage=172;context=GGCGAAGTCCGTCCGGCGAGCGGTCTCTTTTGCTGCCAATA;IPDRatio=1.88;frac=0.928;fracLow=0.752;fracUp=0.998;identificationQv=69
CP008925 Salmonella_enterica_subsp._enterica_serovar_Cerro_87	kinModCall	modified_base	3828214	3828214	32	-	.	coverage=187;context=ATACCGTTATTGGCAGCAAAAGAGACCGCTCGCCGGACGGA;IPDRatio=1.53
CP008925 Salmonella_enterica_subsp._enterica_serovar_Cerro_87	kinModCall	m6A	3828224	3828224	35	+	.	coverage=171;context=GAGCGGTCTCTTTTGCTGCCAATAACGGTATTGATGCGTTA;IPDRatio=1.59;frac=0.171;fracLow=0.084;fracUp=0.275;identificationQv=16
CP008925 Salmonella_enterica_subsp._enterica_serovar_Cerro_87	kinModCall	m6A	3828226	3828226	57	-	.	coverage=205;context=GTTAACGCATCAATACCGTTATTGGCAGCAAAAGAGACCGC;IPDRatio=1.79;frac=0.221;fracLow=0.103;fracUp=0.332;identificationQv=38
CP008925 Salmonella_enterica_subsp._enterica_serovar_Cerro_87	kinModCall	m6A	3828227	3828227	75	+	.	coverage=174;context=CGGTCTCTTTTGCTGCCAATAACGGTATTGATGCGTTAACG;IPDRatio=1.98;frac=0.381;fracLow=0.240;fracUp=0.505;identificationQv=38
CP008925 Salmonella_enterica_subsp._enterica_serovar_Cerro_87	kinModCall	modified_base	3828232	3828232	22	-	.	coverage=203;context=TACAGCGTTAACGCATCAATACCGTTATTGGCAGCAAAAGA;IPDRatio=1.37
CP008925 Salmonella_enterica_subsp._enterica_serovar_Cerro_87	kinModCall	m6A	3828235	3828235	45	-	.	coverage=204;context=GCATACAGCGTTAACGCATCAATACCGTTATTGGCAGCAAA;IPDRatio=1.59;frac=0.136;fracLow=0.034;fracUp=0.223;identificationQv=5
CP008925 Salmonella_enterica_subsp._enterica_serovar_Cerro_87	kinModCall	m4C	3828236	3828236	24	-	.	coverage=209;context=GGCATACAGCGTTAACGCATCAATACCGTTATTGGCAGCAA;IPDRatio=1.53;frac=1.000;fracLow=0.843;fracUp=1.000;identificationQv=83
CP008925 Salmonella_enterica_subsp._enterica_serovar_Cerro_87	kinModCall	modified_base	3828254	3828254	30	+	.	coverage=167;context=TTGATGCGTTAACGCTGTATGCCTTTAGTAGTGAAAACTGG;IPDRatio=1.69
CP008925 Salmonella_enterica_subsp._enterica_serovar_Cerro_87	kinModCall	modified_base	3828255	3828255	26	-	.	coverage=169;context=TCCAGTTTTCACTACTAAAGGCATACAGCGTTAACGCATCA;IPDRatio=1.49
CP008925 Salmonella_enterica_subsp._enterica_serovar_Cerro_87	kinModCall	modified_base	3828257	3828257	95	+	.	coverage=170;context=ATGCGTTAACGCTGTATGCCTTTAGTAGTGAAAACTGGAAC;IPDRatio=2.51
CP008925 Salmonella_enterica_subsp._enterica_serovar_Cerro_87	kinModCall	m6A	3828257	3828257	30	-	.	coverage=196;context=GTTCCAGTTTTCACTACTAAAGGCATACAGCGTTAACGCAT;IPDRatio=1.54;frac=0.248;fracLow=0.156;fracUp=0.305;identificationQv=4
CP008925 Salmonella_enterica_subsp._enterica_serovar_Cerro_87	kinModCall	m6A	3828265	3828265	77	-	.	coverage=201;context=GCTGGTCGGTTCCAGTTTTCACTACTAAAGGCATACAGCGT;IPDRatio=2.15;frac=0.315;fracLow=0.187;fracUp=0.417;identificationQv=24
CP008925 Salmonella_enterica_subsp._enterica_serovar_Cerro_87	kinModCall	modified_base	3828268	3828268	55	-	.	coverage=197;context=TGCGCTGGTCGGTTCCAGTTTTCACTACTAAAGGCATACAG;IPDRatio=1.90
CP008925 Salmonella_enterica_subsp._enterica_serovar_Cerro_87	kinModCall	m6A	3828292	3828292	40	+	.	coverage=164;context=TGGAACCGACCAGCGCAGGAAGTGAGCGCGTTAATGGAGCT;IPDRatio=1.71;frac=0.327;fracLow=0.208;fracUp=0.470;identificationQv=9
CP008925 Salmonella_enterica_subsp._enterica_serovar_Cerro_87	kinModCall	modified_base	3828326	3828326	46	+	.	coverage=168;context=TGGAGCTGTTTGTGTGGGCGCTGGATAGTGAAGTCAAAAGC;IPDRatio=1.79
CP008925 Salmonella_enterica_subsp._enterica_serovar_Cerro_87	kinModCall	modified_base	3828333	3828333	66	-	.	coverage=201;context=GGTGCAGGCTTTTGACTTCACTATCCAGCGCCCACACAAAC;IPDRatio=1.98
CP008925 Salmonella_enterica_subsp._enterica_serovar_Cerro_87	kinModCall	modified_base	3828337	3828337	49	-	.	coverage=203;context=TGGCGGTGCAGGCTTTTGACTTCACTATCCAGCGCCCACAC;IPDRatio=1.75
CP008925 Salmonella_enterica_subsp._enterica_serovar_Cerro_87	kinModCall	modified_base	3828339	3828339	29	-	.	coverage=202;context=TATGGCGGTGCAGGCTTTTGACTTCACTATCCAGCGCCCAC;IPDRatio=1.44
CP008925 Salmonella_enterica_subsp._enterica_serovar_Cerro_87	kinModCall	m4C	3828356	3828356	66	+	.	coverage=167;context=AAGTCAAAAGCCTGCACCGCCATAACGTTCGCCTGCGTATT;IPDRatio=1.91;frac=0.682;fracLow=0.484;fracUp=0.909;identificationQv=20
CP008925 Salmonella_enterica_subsp._enterica_serovar_Cerro_87	kinModCall	modified_base	3828359	3828359	33	-	.	coverage=201;context=GATAATACGCAGGCGAACGTTATGGCGGTGCAGGCTTTTGA;IPDRatio=1.53
CP008925 Salmonella_enterica_subsp._enterica_serovar_Cerro_87	kinModCall	modified_base	3828363	3828363	153	+	.	coverage=169;context=AAGCCTGCACCGCCATAACGTTCGCCTGCGTATTATCGGCG;IPDRatio=3.39
CP008925 Salmonella_enterica_subsp._enterica_serovar_Cerro_87	kinModCall	m6A	3828363	3828363	38	-	.	coverage=190;context=CGCCGATAATACGCAGGCGAACGTTATGGCGGTGCAGGCTT;IPDRatio=1.72;frac=0.614;fracLow=0.570;fracUp=0.665;identificationQv=24
CP008925 Salmonella_enterica_subsp._enterica_serovar_Cerro_87	kinModCall	m6A	3828364	3828364	241	-	.	coverage=202;context=TCGCCGATAATACGCAGGCGAACGTTATGGCGGTGCAGGCT;IPDRatio=9.91;frac=1.000;fracLow=0.984;fracUp=1.000;identificationQv=150
CP008925 Salmonella_enterica_subsp._enterica_serovar_Cerro_87	kinModCall	modified_base	3828365	3828365	59	-	.	coverage=195;context=ATCGCCGATAATACGCAGGCGAACGTTATGGCGGTGCAGGC;IPDRatio=2.37
CP008925 Salmonella_enterica_subsp._enterica_serovar_Cerro_87	kinModCall	m4C	3828370	3828370	50	-	.	coverage=203;context=CTGATATCGCCGATAATACGCAGGCGAACGTTATGGCGGTG;IPDRatio=1.88;frac=0.457;fracLow=0.333;fracUp=0.571;identificationQv=23
CP008925 Salmonella_enterica_subsp._enterica_serovar_Cerro_87	kinModCall	modified_base	3828374	3828374	23	+	.	coverage=171;context=GCCATAACGTTCGCCTGCGTATTATCGGCGATATCAGCCGA;IPDRatio=1.38
CP008925 Salmonella_enterica_subsp._enterica_serovar_Cerro_87	kinModCall	modified_base	3828378	3828378	23	-	.	coverage=198;context=TAAATCGGCTGATATCGCCGATAATACGCAGGCGAACGTTA;IPDRatio=1.38
CP008925 Salmonella_enterica_subsp._enterica_serovar_Cerro_87	kinModCall	modified_base	3828379	3828379	27	-	.	coverage=190;context=TTAAATCGGCTGATATCGCCGATAATACGCAGGCGAACGTT;IPDRatio=1.46
CP008925 Salmonella_enterica_subsp._enterica_serovar_Cerro_87	kinModCall	modified_base	3828386	3828386	23	+	.	coverage=171;context=GCCTGCGTATTATCGGCGATATCAGCCGATTTAACTCACGT;IPDRatio=1.39
CP008925 Salmonella_enterica_subsp._enterica_serovar_Cerro_87	kinModCall	modified_base	3828396	3828396	51	+	.	coverage=167;context=TATCGGCGATATCAGCCGATTTAACTCACGTTTACAAGAAC;IPDRatio=1.86
CP008925 Salmonella_enterica_subsp._enterica_serovar_Cerro_87	kinModCall	modified_base	3828399	3828399	23	-	.	coverage=200;context=TACGTTCTTGTAAACGTGAGTTAAATCGGCTGATATCGCCG;IPDRatio=1.38
CP008925 Salmonella_enterica_subsp._enterica_serovar_Cerro_87	kinModCall	modified_base	3828420	3828420	25	-	.	coverage=201;context=TAAGCGCTTCTGATTTGCGAATACGTTCTTGTAAACGTGAG;IPDRatio=1.43
CP008925 Salmonella_enterica_subsp._enterica_serovar_Cerro_87	kinModCall	m4C	3828446	3828446	70	+	.	coverage=162;context=AATCAGAAGCGCTTACCGCCCATAATACGGGTCTAACGCTG;IPDRatio=2.13;frac=0.581;fracLow=0.428;fracUp=0.723;identificationQv=7
CP008925 Salmonella_enterica_subsp._enterica_serovar_Cerro_87	kinModCall	m6A	3828447	3828447	42	+	.	coverage=174;context=ATCAGAAGCGCTTACCGCCCATAATACGGGTCTAACGCTGA;IPDRatio=1.66;frac=0.223;fracLow=0.119;fracUp=0.330;identificationQv=8
CP008925 Salmonella_enterica_subsp._enterica_serovar_Cerro_87	kinModCall	m4C	3828454	3828454	31	-	.	coverage=195;context=GCGATATTCAGCGTTAGACCCGTATTATGGGCGGTAAGCGC;IPDRatio=1.57;frac=0.353;fracLow=0.132;fracUp=0.518;identificationQv=11
CP008925 Salmonella_enterica_subsp._enterica_serovar_Cerro_87	kinModCall	modified_base	3828460	3828460	47	-	.	coverage=196;context=TTCGCAGCGATATTCAGCGTTAGACCCGTATTATGGGCGGT;IPDRatio=1.79
CP008925 Salmonella_enterica_subsp._enterica_serovar_Cerro_87	kinModCall	modified_base	3828466	3828466	27	+	.	coverage=173;context=CATAATACGGGTCTAACGCTGAATATCGCTGCGAATTACGG;IPDRatio=1.49
CP008925 Salmonella_enterica_subsp._enterica_serovar_Cerro_87	kinModCall	m6A	3828471	3828471	106	-	.	coverage=209;context=GTCCGCCGTAATTCGCAGCGATATTCAGCGTTAGACCCGTA;IPDRatio=2.41;frac=0.569;fracLow=0.436;fracUp=0.691;identificationQv=35
CP008925 Salmonella_enterica_subsp._enterica_serovar_Cerro_87	kinModCall	modified_base	3828494	3828494	22	+	.	coverage=171;context=CTGCGAATTACGGCGGACGTTGGGATATTGTCCAGGGAGTC;IPDRatio=1.51
CP008925 Salmonella_enterica_subsp._enterica_serovar_Cerro_87	kinModCall	modified_base	3828503	3828503	29	-	.	coverage=211;context=CAGTTGTCGGACTCCCTGGACAATATCCCAACGTCCGCCGT;IPDRatio=1.48
CP008925 Salmonella_enterica_subsp._enterica_serovar_Cerro_87	kinModCall	modified_base	3828504	3828504	23	-	.	coverage=215;context=CCAGTTGTCGGACTCCCTGGACAATATCCCAACGTCCGCCG;IPDRatio=1.36
CP008925 Salmonella_enterica_subsp._enterica_serovar_Cerro_87	kinModCall	m6A	3828558	3828558	225	+	.	coverage=170;context=GGCTGGAGTGCTGCGCCCCGATCAGATTGATGAAGAGAGAC;IPDRatio=6.65;frac=0.990;fracLow=0.908;fracUp=1.000;identificationQv=242
CP008925 Salmonella_enterica_subsp._enterica_serovar_Cerro_87	kinModCall	m6A	3828559	3828559	307	-	.	coverage=207;context=AGTCTCTCTTCATCAATCTGATCGGGGCGCAGCACTCCAGC;IPDRatio=7.16;frac=1.000;fracLow=0.957;fracUp=1.000;identificationQv=292
CP008925 Salmonella_enterica_subsp._enterica_serovar_Cerro_87	kinModCall	m6A	3828564	3828564	29	-	.	coverage=186;context=GGCCTAGTCTCTCTTCATCAATCTGATCGGGGCGCAGCACT;IPDRatio=1.46;frac=0.558;fracLow=0.342;fracUp=0.601;identificationQv=9
CP008925 Salmonella_enterica_subsp._enterica_serovar_Cerro_87	kinModCall	modified_base	3828580	3828580	22	-	.	coverage=193;context=TGCATACAGATTTGCTGGCCTAGTCTCTCTTCATCAATCTG;IPDRatio=1.41
CP008925 Salmonella_enterica_subsp._enterica_serovar_Cerro_87	kinModCall	modified_base	3828585	3828585	71	-	.	coverage=186;context=GCTCATGCATACAGATTTGCTGGCCTAGTCTCTCTTCATCA;IPDRatio=2.25
CP008925 Salmonella_enterica_subsp._enterica_serovar_Cerro_87	kinModCall	m6A	3828597	3828597	190	-	.	coverage=196;context=CCACAGGCGCCAGCTCATGCATACAGATTTGCTGGCCTAGT;IPDRatio=4.52;frac=0.796;fracLow=0.661;fracUp=0.893;identificationQv=179
CP008925 Salmonella_enterica_subsp._enterica_serovar_Cerro_87	kinModCall	modified_base	3828599	3828599	23	-	.	coverage=188;context=ATCCACAGGCGCCAGCTCATGCATACAGATTTGCTGGCCTA;IPDRatio=1.45
CP008925 Salmonella_enterica_subsp._enterica_serovar_Cerro_87	kinModCall	m6A	3828600	3828600	219	+	.	coverage=168;context=AGGCCAGCAAATCTGTATGCATGAGCTGGCGCCTGTGGATT;IPDRatio=6.68;frac=0.852;fracLow=0.731;fracUp=0.955;identificationQv=255
CP008925 Salmonella_enterica_subsp._enterica_serovar_Cerro_87	kinModCall	modified_base	3828601	3828601	22	-	.	coverage=195;context=AAATCCACAGGCGCCAGCTCATGCATACAGATTTGCTGGCC;IPDRatio=1.39
CP008925 Salmonella_enterica_subsp._enterica_serovar_Cerro_87	kinModCall	modified_base	3828616	3828616	68	+	.	coverage=160;context=ATGCATGAGCTGGCGCCTGTGGATTTAGTAATTAGGACTGG;IPDRatio=2.22
CP008925 Salmonella_enterica_subsp._enterica_serovar_Cerro_87	kinModCall	modified_base	3828623	3828623	55	+	.	coverage=153;context=AGCTGGCGCCTGTGGATTTAGTAATTAGGACTGGGGGAGAG;IPDRatio=1.96
CP008925 Salmonella_enterica_subsp._enterica_serovar_Cerro_87	kinModCall	m6A	3828627	3828627	62	-	.	coverage=179;context=GATGCTCTCCCCCAGTCCTAATTACTAAATCCACAGGCGCC;IPDRatio=1.96;frac=0.442;fracLow=0.278;fracUp=0.609;identificationQv=45
CP008925 Salmonella_enterica_subsp._enterica_serovar_Cerro_87	kinModCall	m4C	3828630	3828630	74	-	.	coverage=187;context=TGCGATGCTCTCCCCCAGTCCTAATTACTAAATCCACAGGC;IPDRatio=2.29;frac=0.404;fracLow=0.293;fracUp=0.534;identificationQv=42
CP008925 Salmonella_enterica_subsp._enterica_serovar_Cerro_87	kinModCall	modified_base	3828654	3828654	25	+	.	coverage=157;context=TGGGGGAGAGCATCGCATTAGTAACTTTTTGCTTTGGCAAA;IPDRatio=1.45
CP008925 Salmonella_enterica_subsp._enterica_serovar_Cerro_87	kinModCall	modified_base	3828658	3828658	69	-	.	coverage=176;context=GCAATTTGCCAAAGCAAAAAGTTACTAATGCGATGCTCTCC;IPDRatio=2.14
CP008925 Salmonella_enterica_subsp._enterica_serovar_Cerro_87	kinModCall	m4C	3828686	3828686	57	-	.	coverage=204;context=AACATCCGTAAAGTAAAGTTCGGCATAGGCAATTTGCCAAA;IPDRatio=1.87;frac=0.985;fracLow=0.736;fracUp=1.000;identificationQv=20
CP008925 Salmonella_enterica_subsp._enterica_serovar_Cerro_87	kinModCall	modified_base	3828694	3828694	24	+	.	coverage=174;context=ATTGCCTATGCCGAACTTTACTTTACGGATGTTCTTTGGCC;IPDRatio=1.41
CP008925 Salmonella_enterica_subsp._enterica_serovar_Cerro_87	kinModCall	m4C	3828715	3828715	38	+	.	coverage=158;context=TTTACGGATGTTCTTTGGCCCGATTTCGATGAACAAGACTT;IPDRatio=1.70;frac=0.521;fracLow=0.349;fracUp=0.759;identificationQv=5
CP008925 Salmonella_enterica_subsp._enterica_serovar_Cerro_87	kinModCall	m4C	3828731	3828731	29	-	.	coverage=202;context=ATGCAGCGCACCTTCAAAGTCTTGTTCATCGAAATCGGGCC;IPDRatio=1.46;frac=0.247;fracLow=0.108;fracUp=0.390;identificationQv=4
CP008925 Salmonella_enterica_subsp._enterica_serovar_Cerro_87	kinModCall	modified_base	3828735	3828735	28	-	.	coverage=204;context=AGGCATGCAGCGCACCTTCAAAGTCTTGTTCATCGAAATCG;IPDRatio=1.48
CP008925 Salmonella_enterica_subsp._enterica_serovar_Cerro_87	kinModCall	modified_base	3828755	3828755	52	+	.	coverage=174;context=TTGAAGGTGCGCTGCATGCCTTTGCTAATCGAGAGCGTCGT;IPDRatio=1.86
CP008925 Salmonella_enterica_subsp._enterica_serovar_Cerro_87	kinModCall	modified_base	3828763	3828763	24	-	.	coverage=197;context=CCGCCGAAACGACGCTCTCGATTAGCAAAGGCATGCAGCGC;IPDRatio=1.43
CP008925 Salmonella_enterica_subsp._enterica_serovar_Cerro_87	kinModCall	modified_base	3828789	3828789	23	+	.	coverage=176;context=GCGTCGTTTCGGCGGTACCGAGCCTGGTGATGACAAAGCCT;IPDRatio=1.58
CP008925 Salmonella_enterica_subsp._enterica_serovar_Cerro_87	kinModCall	modified_base	3828791	3828791	21	+	.	coverage=179;context=GTCGTTTCGGCGGTACCGAGCCTGGTGATGACAAAGCCTGA;IPDRatio=1.41
CP008925 Salmonella_enterica_subsp._enterica_serovar_Cerro_87	kinModCall	m6A	3828799	3828799	35	-	.	coverage=199;context=AACCCCCATCAGGCTTTGTCATCACCAGGCTCGGTACCGCC;IPDRatio=1.55;frac=0.173;fracLow=0.061;fracUp=0.269;identificationQv=13
CP008925 Salmonella_enterica_subsp._enterica_serovar_Cerro_87	kinModCall	modified_base	3828834	3828834	27	+	.	coverage=178;context=GGGGTTGCTTTTGCTGAAGTATCGCCTGATTTCTGCTTTTG;IPDRatio=1.45
CP008925 Salmonella_enterica_subsp._enterica_serovar_Cerro_87	kinModCall	modified_base	3828836	3828836	33	-	.	coverage=189;context=CACAAAAGCAGAAATCAGGCGATACTTCAGCAAAAGCAACC;IPDRatio=1.51
CP008925 Salmonella_enterica_subsp._enterica_serovar_Cerro_87	kinModCall	modified_base	3828842	3828842	22	+	.	coverage=178;context=TTTTGCTGAAGTATCGCCTGATTTCTGCTTTTGTGTTAATA;IPDRatio=1.35
CP008925 Salmonella_enterica_subsp._enterica_serovar_Cerro_87	kinModCall	m6A	3828859	3828859	79	+	.	coverage=179;context=CTGATTTCTGCTTTTGTGTTAATACCCGCGGTCATCGCTGC;IPDRatio=2.16;frac=0.414;fracLow=0.288;fracUp=0.534;identificationQv=45
CP008925 Salmonella_enterica_subsp._enterica_serovar_Cerro_87	kinModCall	modified_base	3828883	3828883	30	+	.	coverage=177;context=CCCGCGGTCATCGCTGCGCTTTTTTTATTGCCGCCGGTGGG;IPDRatio=1.53
CP008925 Salmonella_enterica_subsp._enterica_serovar_Cerro_87	kinModCall	modified_base	3828900	3828900	22	-	.	coverage=203;context=GCGTAATAATGGCGAACCCCACCGGCGGCAATAAAAAAAGC;IPDRatio=1.34
CP008925 Salmonella_enterica_subsp._enterica_serovar_Cerro_87	kinModCall	m6A	3828911	3828911	23	+	.	coverage=182;context=TGCCGCCGGTGGGGTTCGCCATTATTACGCTGGTTGTCTGT;IPDRatio=1.41;frac=0.086;fracLow=0.018;fracUp=0.152;identificationQv=5
CP008925 Salmonella_enterica_subsp._enterica_serovar_Cerro_87	kinModCall	modified_base	3828916	3828916	50	-	.	coverage=207;context=AGCATACAGACAACCAGCGTAATAATGGCGAACCCCACCGG;IPDRatio=1.68
CP008925 Salmonella_enterica_subsp._enterica_serovar_Cerro_87	kinModCall	m4C	3828919	3828919	39	-	.	coverage=202;context=GCCAGCATACAGACAACCAGCGTAATAATGGCGAACCCCAC;IPDRatio=1.66;frac=0.290;fracLow=0.184;fracUp=0.418;identificationQv=5
CP008925 Salmonella_enterica_subsp._enterica_serovar_Cerro_87	kinModCall	modified_base	3828927	3828927	23	-	.	coverage=198;context=CCCACGCAGCCAGCATACAGACAACCAGCGTAATAATGGCG;IPDRatio=1.39
CP008925 Salmonella_enterica_subsp._enterica_serovar_Cerro_87	kinModCall	modified_base	3828928	3828928	22	-	.	coverage=199;context=TCCCACGCAGCCAGCATACAGACAACCAGCGTAATAATGGC;IPDRatio=1.39
CP008925 Salmonella_enterica_subsp._enterica_serovar_Cerro_87	kinModCall	modified_base	3828949	3828949	23	-	.	coverage=203;context=AAACCGCTTAACTGTCCCCATTCCCACGCAGCCAGCATACA;IPDRatio=1.36
CP008925 Salmonella_enterica_subsp._enterica_serovar_Cerro_87	kinModCall	m4C	3828993	3828993	93	-	.	coverage=175;context=GACCACACAGCACCGCCAGCCAAACCCGCTGTGAACGCGCG;IPDRatio=2.52;frac=0.768;fracLow=0.591;fracUp=0.928;identificationQv=76
CP008925 Salmonella_enterica_subsp._enterica_serovar_Cerro_87	kinModCall	modified_base	3829002	3829002	27	-	.	coverage=191;context=CCAATAACAGACCACACAGCACCGCCAGCCAAACCCGCTGT;IPDRatio=1.42
CP008925 Salmonella_enterica_subsp._enterica_serovar_Cerro_87	kinModCall	m6A	3829012	3829012	34	-	.	coverage=195;context=AGCATCAGCGCCAATAACAGACCACACAGCACCGCCAGCCA;IPDRatio=1.55;frac=0.207;fracLow=0.116;fracUp=0.321;identificationQv=4
CP008925 Salmonella_enterica_subsp._enterica_serovar_Cerro_87	kinModCall	m6A	3829020	3829020	61	-	.	coverage=200;context=ACAAAAATAGCATCAGCGCCAATAACAGACCACACAGCACC;IPDRatio=1.88;frac=0.252;fracLow=0.152;fracUp=0.362;identificationQv=6
CP008925 Salmonella_enterica_subsp._enterica_serovar_Cerro_87	kinModCall	modified_base	3829035	3829035	21	-	.	coverage=201;context=GATGATACTCAGGCAACAAAAATAGCATCAGCGCCAATAAC;IPDRatio=1.35
CP008925 Salmonella_enterica_subsp._enterica_serovar_Cerro_87	kinModCall	modified_base	3829048	3829048	26	+	.	coverage=164;context=ATGCTATTTTTGTTGCCTGAGTATCATCACAACATTCGTCA;IPDRatio=1.47
CP008925 Salmonella_enterica_subsp._enterica_serovar_Cerro_87	kinModCall	modified_base	3829051	3829051	36	-	.	coverage=192;context=GGTTGACGAATGTTGTGATGATACTCAGGCAACAAAAATAG;IPDRatio=1.54
CP008925 Salmonella_enterica_subsp._enterica_serovar_Cerro_87	kinModCall	modified_base	3829064	3829064	21	-	.	coverage=205;context=CATCTCAACCAGCGGTTGACGAATGTTGTGATGATACTCAG;IPDRatio=1.36
CP008925 Salmonella_enterica_subsp._enterica_serovar_Cerro_87	kinModCall	modified_base	3829107	3829107	27	-	.	coverage=195;context=GCAGTAGCGCGACAACCCACCATCCTAACGATGCCCAAAGC;IPDRatio=1.48
CP008925 Salmonella_enterica_subsp._enterica_serovar_Cerro_87	kinModCall	m6A	3829123	3829123	92	+	.	coverage=192;context=GGATGGTGGGTTGTCGCGCTACTGCTGGTGCTATTTTATCC;IPDRatio=2.39;frac=0.397;fracLow=0.294;fracUp=0.496;identificationQv=63
CP008925 Salmonella_enterica_subsp._enterica_serovar_Cerro_87	kinModCall	modified_base	3829128	3829128	21	-	.	coverage=205;context=AACCGGGATAAAATAGCACCAGCAGTAGCGCGACAACCCAC;IPDRatio=1.35
CP008925 Salmonella_enterica_subsp._enterica_serovar_Cerro_87	kinModCall	modified_base	3829134	3829134	42	+	.	coverage=188;context=TGTCGCGCTACTGCTGGTGCTATTTTATCCCGGTTCGGCGG;IPDRatio=1.64
CP008925 Salmonella_enterica_subsp._enterica_serovar_Cerro_87	kinModCall	modified_base	3829137	3829137	23	+	.	coverage=178;context=CGCGCTACTGCTGGTGCTATTTTATCCCGGTTCGGCGGCAA;IPDRatio=1.55
CP008925 Salmonella_enterica_subsp._enterica_serovar_Cerro_87	kinModCall	modified_base	3829147	3829147	21	-	.	coverage=199;context=TTGCGCCAGATTGCCGCCGAACCGGGATAAAATAGCACCAG;IPDRatio=1.37
CP008925 Salmonella_enterica_subsp._enterica_serovar_Cerro_87	kinModCall	m6A	3829148	3829148	40	-	.	coverage=204;context=GTTGCGCCAGATTGCCGCCGAACCGGGATAAAATAGCACCA;IPDRatio=1.69;frac=0.168;fracLow=0.095;fracUp=0.248;identificationQv=11
CP008925 Salmonella_enterica_subsp._enterica_serovar_Cerro_87	kinModCall	m4C	3829155	3829155	26	+	.	coverage=190;context=ATTTTATCCCGGTTCGGCGGCAATCTGGCGCAACTCAAAAA;IPDRatio=1.46;frac=0.238;fracLow=0.099;fracUp=0.384;identificationQv=24
CP008925 Salmonella_enterica_subsp._enterica_serovar_Cerro_87	kinModCall	modified_base	3829173	3829173	25	+	.	coverage=188;context=GGCAATCTGGCGCAACTCAAAAACATTGCGTCTCATTTTCG;IPDRatio=1.40
CP008925 Salmonella_enterica_subsp._enterica_serovar_Cerro_87	kinModCall	modified_base	3829178	3829178	28	-	.	coverage=204;context=CAAACCGAAAATGAGACGCAATGTTTTTGAGTTGCGCCAGA;IPDRatio=1.54
CP008925 Salmonella_enterica_subsp._enterica_serovar_Cerro_87	kinModCall	modified_base	3829180	3829180	22	-	.	coverage=207;context=AACAAACCGAAAATGAGACGCAATGTTTTTGAGTTGCGCCA;IPDRatio=1.39
CP008925 Salmonella_enterica_subsp._enterica_serovar_Cerro_87	kinModCall	modified_base	3829199	3829199	41	+	.	coverage=184;context=TGCGTCTCATTTTCGGTTTGTTAACTATTGTGCCATTTTTC;IPDRatio=1.73
CP008925 Salmonella_enterica_subsp._enterica_serovar_Cerro_87	kinModCall	modified_base	3829201	3829201	23	+	.	coverage=195;context=CGTCTCATTTTCGGTTTGTTAACTATTGTGCCATTTTTCTG;IPDRatio=1.40
CP008925 Salmonella_enterica_subsp._enterica_serovar_Cerro_87	kinModCall	m4C	3829210	3829210	103	-	.	coverage=200;context=AGCATGCCCCAGAAAAATGGCACAATAGTTAACAAACCGAA;IPDRatio=2.83;frac=0.563;fracLow=0.426;fracUp=0.673;identificationQv=52
CP008925 Salmonella_enterica_subsp._enterica_serovar_Cerro_87	kinModCall	modified_base	3829215	3829215	24	+	.	coverage=182;context=TTTGTTAACTATTGTGCCATTTTTCTGGGGCATGCTGGCGC;IPDRatio=1.40
CP008925 Salmonella_enterica_subsp._enterica_serovar_Cerro_87	kinModCall	modified_base	3829225	3829225	40	+	.	coverage=188;context=ATTGTGCCATTTTTCTGGGGCATGCTGGCGCTGCGCGCCTG;IPDRatio=1.69
CP008925 Salmonella_enterica_subsp._enterica_serovar_Cerro_87	kinModCall	modified_base	3829250	3829250	22	-	.	coverage=206;context=ACTGTAATGATTCTCGTCATAGTGCCAGGCGCGCAGCGCCA;IPDRatio=1.40
CP008925 Salmonella_enterica_subsp._enterica_serovar_Cerro_87	kinModCall	modified_base	3829256	3829256	36	-	.	coverage=202;context=TGCGCCACTGTAATGATTCTCGTCATAGTGCCAGGCGCGCA;IPDRatio=1.60
CP008925 Salmonella_enterica_subsp._enterica_serovar_Cerro_87	kinModCall	modified_base	3829260	3829260	27	+	.	coverage=182;context=CGCCTGGCACTATGACGAGAATCATTACAGTGGCGCAATAT;IPDRatio=1.44
CP008925 Salmonella_enterica_subsp._enterica_serovar_Cerro_87	kinModCall	modified_base	3829262	3829262	29	+	.	coverage=195;context=CCTGGCACTATGACGAGAATCATTACAGTGGCGCAATATGG;IPDRatio=1.54
CP008925 Salmonella_enterica_subsp._enterica_serovar_Cerro_87	kinModCall	modified_base	3829262	3829262	51	-	.	coverage=194;context=CCATATTGCGCCACTGTAATGATTCTCGTCATAGTGCCAGG;IPDRatio=1.79
CP008925 Salmonella_enterica_subsp._enterica_serovar_Cerro_87	kinModCall	modified_base	3829268	3829268	21	+	.	coverage=187;context=ACTATGACGAGAATCATTACAGTGGCGCAATATGGCTACTC;IPDRatio=1.37
CP008925 Salmonella_enterica_subsp._enterica_serovar_Cerro_87	kinModCall	m4C	3829271	3829271	101	-	.	coverage=192;context=ATAGAGTAGCCATATTGCGCCACTGTAATGATTCTCGTCAT;IPDRatio=2.71;frac=0.657;fracLow=0.510;fracUp=0.796;identificationQv=75
CP008925 Salmonella_enterica_subsp._enterica_serovar_Cerro_87	kinModCall	modified_base	3829284	3829284	35	-	.	coverage=204;context=CCAGGATCATGACATAGAGTAGCCATATTGCGCCACTGTAA;IPDRatio=1.51
CP008925 Salmonella_enterica_subsp._enterica_serovar_Cerro_87	kinModCall	modified_base	3829285	3829285	26	+	.	coverage=194;context=TACAGTGGCGCAATATGGCTACTCTATGTCATGATCCTGGT;IPDRatio=1.41
CP008925 Salmonella_enterica_subsp._enterica_serovar_Cerro_87	kinModCall	modified_base	3829290	3829290	21	+	.	coverage=193;context=TGGCGCAATATGGCTACTCTATGTCATGATCCTGGTCTGGG;IPDRatio=1.34
CP008925 Salmonella_enterica_subsp._enterica_serovar_Cerro_87	kinModCall	modified_base	3829295	3829295	45	-	.	coverage=198;context=CGCTCCCCAGACCAGGATCATGACATAGAGTAGCCATATTG;IPDRatio=1.69
CP008925 Salmonella_enterica_subsp._enterica_serovar_Cerro_87	kinModCall	modified_base	3829296	3829296	24	-	.	coverage=201;context=CCGCTCCCCAGACCAGGATCATGACATAGAGTAGCCATATT;IPDRatio=1.40
CP008925 Salmonella_enterica_subsp._enterica_serovar_Cerro_87	kinModCall	m6A	3829298	3829298	284	+	.	coverage=186;context=TATGGCTACTCTATGTCATGATCCTGGTCTGGGGAGCGGAC;IPDRatio=7.30;frac=0.992;fracLow=0.947;fracUp=1.000;identificationQv=226
CP008925 Salmonella_enterica_subsp._enterica_serovar_Cerro_87	kinModCall	m6A	3829299	3829299	278	-	.	coverage=201;context=AGTCCGCTCCCCAGACCAGGATCATGACATAGAGTAGCCAT;IPDRatio=7.07;frac=0.965;fracLow=0.868;fracUp=1.000;identificationQv=209
CP008925 Salmonella_enterica_subsp._enterica_serovar_Cerro_87	kinModCall	modified_base	3829300	3829300	23	+	.	coverage=191;context=TGGCTACTCTATGTCATGATCCTGGTCTGGGGAGCGGACTC;IPDRatio=1.41
CP008925 Salmonella_enterica_subsp._enterica_serovar_Cerro_87	kinModCall	modified_base	3829302	3829302	23	+	.	coverage=188;context=GCTACTCTATGTCATGATCCTGGTCTGGGGAGCGGACTCTG;IPDRatio=1.47
CP008925 Salmonella_enterica_subsp._enterica_serovar_Cerro_87	kinModCall	m6A	3829319	3829319	271	-	.	coverage=200;context=ACCAAACATATACGCGCCAGAGTCCGCTCCCCAGACCAGGA;IPDRatio=6.42;frac=0.957;fracLow=0.874;fracUp=1.000;identificationQv=274
CP008925 Salmonella_enterica_subsp._enterica_serovar_Cerro_87	kinModCall	modified_base	3829331	3829331	38	+	.	coverage=194;context=GAGCGGACTCTGGCGCGTATATGTTTGGTAAATTATTTGGC;IPDRatio=1.61
CP008925 Salmonella_enterica_subsp._enterica_serovar_Cerro_87	kinModCall	modified_base	3829333	3829333	32	-	.	coverage=198;context=TTGCCAAATAATTTACCAAACATATACGCGCCAGAGTCCGC;IPDRatio=1.52
CP008925 Salmonella_enterica_subsp._enterica_serovar_Cerro_87	kinModCall	modified_base	3829334	3829334	46	+	.	coverage=191;context=CGGACTCTGGCGCGTATATGTTTGGTAAATTATTTGGCAAA;IPDRatio=1.71
CP008925 Salmonella_enterica_subsp._enterica_serovar_Cerro_87	kinModCall	modified_base	3829337	3829337	37	-	.	coverage=195;context=ATGTTTGCCAAATAATTTACCAAACATATACGCGCCAGAGT;IPDRatio=1.68
CP008925 Salmonella_enterica_subsp._enterica_serovar_Cerro_87	kinModCall	modified_base	3829340	3829340	41	+	.	coverage=194;context=CTGGCGCGTATATGTTTGGTAAATTATTTGGCAAACATAAG;IPDRatio=1.62
CP008925 Salmonella_enterica_subsp._enterica_serovar_Cerro_87	kinModCall	modified_base	3829342	3829342	41	+	.	coverage=183;context=GGCGCGTATATGTTTGGTAAATTATTTGGCAAACATAAGCT;IPDRatio=1.57
CP008925 Salmonella_enterica_subsp._enterica_serovar_Cerro_87	kinModCall	modified_base	3829342	3829342	68	-	.	coverage=196;context=AGCTTATGTTTGCCAAATAATTTACCAAACATATACGCGCC;IPDRatio=1.96
CP008925 Salmonella_enterica_subsp._enterica_serovar_Cerro_87	kinModCall	modified_base	3829343	3829343	28	+	.	coverage=192;context=GCGCGTATATGTTTGGTAAATTATTTGGCAAACATAAGCTG;IPDRatio=1.49
CP008925 Salmonella_enterica_subsp._enterica_serovar_Cerro_87	kinModCall	modified_base	3829348	3829348	29	-	.	coverage=205;context=GGCGCCAGCTTATGTTTGCCAAATAATTTACCAAACATATA;IPDRatio=1.48
CP008925 Salmonella_enterica_subsp._enterica_serovar_Cerro_87	kinModCall	modified_base	3829352	3829352	30	+	.	coverage=190;context=TGTTTGGTAAATTATTTGGCAAACATAAGCTGGCGCCGAAG;IPDRatio=1.46
CP008925 Salmonella_enterica_subsp._enterica_serovar_Cerro_87	kinModCall	modified_base	3829354	3829354	26	-	.	coverage=190;context=ACCTTCGGCGCCAGCTTATGTTTGCCAAATAATTTACCAAA;IPDRatio=1.51
CP008925 Salmonella_enterica_subsp._enterica_serovar_Cerro_87	kinModCall	m4C	3829363	3829363	22	-	.	coverage=190;context=CCCGGGGAAACCTTCGGCGCCAGCTTATGTTTGCCAAATAA;IPDRatio=1.38;frac=0.224;fracLow=0.102;fracUp=0.402;identificationQv=3
CP008925 Salmonella_enterica_subsp._enterica_serovar_Cerro_87	kinModCall	modified_base	3829374	3829374	28	+	.	coverage=190;context=ACATAAGCTGGCGCCGAAGGTTTCCCCGGGTAAAACCTGGC;IPDRatio=1.47
CP008925 Salmonella_enterica_subsp._enterica_serovar_Cerro_87	kinModCall	modified_base	3829387	3829387	82	-	.	coverage=188;context=CCGATAAACCCTTGCCAGGTTTTACCCGGGGAAACCTTCGG;IPDRatio=2.23
CP008925 Salmonella_enterica_subsp._enterica_serovar_Cerro_87	kinModCall	modified_base	3829395	3829395	44	+	.	coverage=196;context=TTCCCCGGGTAAAACCTGGCAAGGGTTTATCGGCGGGCTTG;IPDRatio=1.68
CP008925 Salmonella_enterica_subsp._enterica_serovar_Cerro_87	kinModCall	modified_base	3829397	3829397	23	-	.	coverage=191;context=AGCAAGCCCGCCGATAAACCCTTGCCAGGTTTTACCCGGGG;IPDRatio=1.41
CP008925 Salmonella_enterica_subsp._enterica_serovar_Cerro_87	kinModCall	modified_base	3829412	3829412	24	+	.	coverage=187;context=GGCAAGGGTTTATCGGCGGGCTTGCTACGGCTGCCGTGATC;IPDRatio=1.44
CP008925 Salmonella_enterica_subsp._enterica_serovar_Cerro_87	kinModCall	m6A	3829430	3829430	295	+	.	coverage=186;context=GGCTTGCTACGGCTGCCGTGATCTCATGGGGTTACGGTATG;IPDRatio=8.08;frac=1.000;fracLow=0.978;fracUp=1.000;identificationQv=353
CP008925 Salmonella_enterica_subsp._enterica_serovar_Cerro_87	kinModCall	m6A	3829431	3829431	259	-	.	coverage=202;context=ACATACCGTAACCCCATGAGATCACGGCAGCCGTAGCAAGC;IPDRatio=7.26;frac=0.899;fracLow=0.788;fracUp=0.984;identificationQv=271
CP008925 Salmonella_enterica_subsp._enterica_serovar_Cerro_87	kinModCall	modified_base	3829434	3829434	21	+	.	coverage=190;context=TGCTACGGCTGCCGTGATCTCATGGGGTTACGGTATGTGGG;IPDRatio=1.34
CP008925 Salmonella_enterica_subsp._enterica_serovar_Cerro_87	kinModCall	modified_base	3829441	3829441	31	-	.	coverage=189;context=AGATTCGCCCACATACCGTAACCCCATGAGATCACGGCAGC;IPDRatio=1.53
CP008925 Salmonella_enterica_subsp._enterica_serovar_Cerro_87	kinModCall	modified_base	3829443	3829443	28	+	.	coverage=190;context=TGCCGTGATCTCATGGGGTTACGGTATGTGGGCGAATCTGA;IPDRatio=1.58
CP008925 Salmonella_enterica_subsp._enterica_serovar_Cerro_87	kinModCall	modified_base	3829446	3829446	45	+	.	coverage=165;context=CGTGATCTCATGGGGTTACGGTATGTGGGCGAATCTGAATG;IPDRatio=1.84
CP008925 Salmonella_enterica_subsp._enterica_serovar_Cerro_87	kinModCall	modified_base	3829476	3829476	58	+	.	coverage=183;context=GAATCTGAATGTTGCGCCTGTTATCTTGCTGATTTGCTCTG;IPDRatio=1.85
CP008925 Salmonella_enterica_subsp._enterica_serovar_Cerro_87	kinModCall	modified_base	3829479	3829479	65	-	.	coverage=198;context=CTACAGAGCAAATCAGCAAGATAACAGGCGCAACATTCAGA;IPDRatio=1.83
CP008925 Salmonella_enterica_subsp._enterica_serovar_Cerro_87	kinModCall	modified_base	3829480	3829480	50	-	.	coverage=191;context=ACTACAGAGCAAATCAGCAAGATAACAGGCGCAACATTCAG;IPDRatio=1.77
CP008925 Salmonella_enterica_subsp._enterica_serovar_Cerro_87	kinModCall	m4C	3829492	3829492	64	+	.	coverage=186;context=CCTGTTATCTTGCTGATTTGCTCTGTAGTGGCGGCTCTGGC;IPDRatio=2.07;frac=0.507;fracLow=0.313;fracUp=0.605;identificationQv=24
CP008925 Salmonella_enterica_subsp._enterica_serovar_Cerro_87	kinModCall	m6A	3829493	3829493	283	-	.	coverage=199;context=AGCCAGAGCCGCCACTACAGAGCAAATCAGCAAGATAACAG;IPDRatio=9.65;frac=0.939;fracLow=0.863;fracUp=1.000;identificationQv=240
CP008925 Salmonella_enterica_subsp._enterica_serovar_Cerro_87	kinModCall	modified_base	3829498	3829498	25	+	.	coverage=182;context=ATCTTGCTGATTTGCTCTGTAGTGGCGGCTCTGGCTTCTGT;IPDRatio=1.37
CP008925 Salmonella_enterica_subsp._enterica_serovar_Cerro_87	kinModCall	m4C	3829501	3829501	101	-	.	coverage=184;context=AGTACAGAAGCCAGAGCCGCCACTACAGAGCAAATCAGCAA;IPDRatio=2.63;frac=0.980;fracLow=0.788;fracUp=1.000;identificationQv=91
CP008925 Salmonella_enterica_subsp._enterica_serovar_Cerro_87	kinModCall	m6A	3829507	3829507	244	-	.	coverage=202;context=TCGCCCAGTACAGAAGCCAGAGCCGCCACTACAGAGCAAAT;IPDRatio=8.19;frac=0.847;fracLow=0.751;fracUp=0.927;identificationQv=218
CP008925 Salmonella_enterica_subsp._enterica_serovar_Cerro_87	kinModCall	modified_base	3829519	3829519	23	+	.	coverage=188;context=GTGGCGGCTCTGGCTTCTGTACTGGGCGACCTCACCGAGAG;IPDRatio=1.41
CP008925 Salmonella_enterica_subsp._enterica_serovar_Cerro_87	kinModCall	m4C	3829522	3829522	35	-	.	coverage=184;context=ATACTCTCGGTGAGGTCGCCCAGTACAGAAGCCAGAGCCGC;IPDRatio=1.73;frac=1.000;fracLow=1.000;fracUp=1.000;identificationQv=11
CP008925 Salmonella_enterica_subsp._enterica_serovar_Cerro_87	kinModCall	modified_base	3829527	3829527	24	+	.	coverage=188;context=TCTGGCTTCTGTACTGGGCGACCTCACCGAGAGTATGTTTA;IPDRatio=1.46
CP008925 Salmonella_enterica_subsp._enterica_serovar_Cerro_87	kinModCall	modified_base	3829541	3829541	21	+	.	coverage=192;context=TGGGCGACCTCACCGAGAGTATGTTTAAGCGCGAAGCAGGA;IPDRatio=1.41
CP008925 Salmonella_enterica_subsp._enterica_serovar_Cerro_87	kinModCall	m4C	3829543	3829543	86	-	.	coverage=199;context=ATTCCTGCTTCGCGCTTAAACATACTCTCGGTGAGGTCGCC;IPDRatio=2.15;frac=0.793;fracLow=0.609;fracUp=0.985;identificationQv=27
CP008925 Salmonella_enterica_subsp._enterica_serovar_Cerro_87	kinModCall	modified_base	3829555	3829555	21	+	.	coverage=182;context=GAGAGTATGTTTAAGCGCGAAGCAGGAATTAAGGATAGCGG;IPDRatio=1.33
CP008925 Salmonella_enterica_subsp._enterica_serovar_Cerro_87	kinModCall	modified_base	3829558	3829558	25	+	.	coverage=192;context=AGTATGTTTAAGCGCGAAGCAGGAATTAAGGATAGCGGCCA;IPDRatio=1.47
CP008925 Salmonella_enterica_subsp._enterica_serovar_Cerro_87	kinModCall	modified_base	3829564	3829564	41	-	.	coverage=204;context=ATCAAGTGGCCGCTATCCTTAATTCCTGCTTCGCGCTTAAA;IPDRatio=1.61
CP008925 Salmonella_enterica_subsp._enterica_serovar_Cerro_87	kinModCall	modified_base	3829565	3829565	35	+	.	coverage=191;context=TTAAGCGCGAAGCAGGAATTAAGGATAGCGGCCACTTGATT;IPDRatio=1.52
CP008925 Salmonella_enterica_subsp._enterica_serovar_Cerro_87	kinModCall	modified_base	3829567	3829567	21	-	.	coverage=196;context=GGAATCAAGTGGCCGCTATCCTTAATTCCTGCTTCGCGCTT;IPDRatio=1.38
CP008925 Salmonella_enterica_subsp._enterica_serovar_Cerro_87	kinModCall	modified_base	3829576	3829576	31	-	.	coverage=176;context=CCATGGCCTGGAATCAAGTGGCCGCTATCCTTAATTCCTGC;IPDRatio=1.57
CP008925 Salmonella_enterica_subsp._enterica_serovar_Cerro_87	kinModCall	modified_base	3829580	3829580	26	-	.	coverage=196;context=GCCGCCATGGCCTGGAATCAAGTGGCCGCTATCCTTAATTC;IPDRatio=1.48
CP008925 Salmonella_enterica_subsp._enterica_serovar_Cerro_87	kinModCall	modified_base	3829583	3829583	35	+	.	coverage=184;context=TTAAGGATAGCGGCCACTTGATTCCAGGCCATGGCGGCATT;IPDRatio=1.51
CP008925 Salmonella_enterica_subsp._enterica_serovar_Cerro_87	kinModCall	m4C	3829592	3829592	70	+	.	coverage=182;context=GCGGCCACTTGATTCCAGGCCATGGCGGCATTCTGGACCGA;IPDRatio=1.95;frac=0.631;fracLow=0.481;fracUp=0.832;identificationQv=21
CP008925 Salmonella_enterica_subsp._enterica_serovar_Cerro_87	kinModCall	modified_base	3829595	3829595	40	-	.	coverage=196;context=AATTCGGTCCAGAATGCCGCCATGGCCTGGAATCAAGTGGC;IPDRatio=1.63
CP008925 Salmonella_enterica_subsp._enterica_serovar_Cerro_87	kinModCall	m6A	3829613	3829613	40	+	.	coverage=179;context=ATGGCGGCATTCTGGACCGAATTGACAGCCTGACGGCTGCC;IPDRatio=1.67;frac=0.279;fracLow=0.164;fracUp=0.390;identificationQv=7
CP008925 Salmonella_enterica_subsp._enterica_serovar_Cerro_87	kinModCall	modified_base	3829633	3829633	41	+	.	coverage=184;context=ATTGACAGCCTGACGGCTGCCGTACCGGTCTTTGCTTGCCT;IPDRatio=1.77
CP008925 Salmonella_enterica_subsp._enterica_serovar_Cerro_87	kinModCall	modified_base	3829641	3829641	30	-	.	coverage=197;context=GTAACAACAGGCAAGCAAAGACCGGTACGGCAGCCGTCAGG;IPDRatio=1.45
CP008925 Salmonella_enterica_subsp._enterica_serovar_Cerro_87	kinModCall	m4C	3829647	3829647	56	+	.	coverage=183;context=GGCTGCCGTACCGGTCTTTGCTTGCCTGTTGTTACTGGTGT;IPDRatio=1.84;frac=0.441;fracLow=0.268;fracUp=0.574;identificationQv=4
CP008925 Salmonella_enterica_subsp._enterica_serovar_Cerro_87	kinModCall	modified_base	3829657	3829657	82	+	.	coverage=163;context=CCGGTCTTTGCTTGCCTGTTGTTACTGGTGTTCAGGACGCT;IPDRatio=2.36
CP008925 Salmonella_enterica_subsp._enterica_serovar_Cerro_87	kinModCall	m6A	3829668	3829668	68	-	.	coverage=202;context=CCTTCCGTTAGAGCGTCCTGAACACCAGTAACAACAGGCAA;IPDRatio=1.94;frac=0.303;fracLow=0.195;fracUp=0.411;identificationQv=21
CP008925 Salmonella_enterica_subsp._enterica_serovar_Cerro_87	kinModCall	modified_base	3829693	3829693	22	+	.	coverage=176;context=ACGCTCTAACGGAAGGTTTTATGCTGAGTATTCTCTGGAAT;IPDRatio=1.43
CP008925 Salmonella_enterica_subsp._enterica_serovar_Cerro_87	kinModCall	modified_base	3829703	3829703	48	-	.	coverage=189;context=ATGCAGCCAGATTCCAGAGAATACTCAGCATAAAACCTTCC;IPDRatio=1.67
CP008925 Salmonella_enterica_subsp._enterica_serovar_Cerro_87	kinModCall	m6A	3829706	3829706	280	-	.	coverage=194;context=TGAATGCAGCCAGATTCCAGAGAATACTCAGCATAAAACCT;IPDRatio=7.51;frac=0.941;fracLow=0.855;fracUp=1.000;identificationQv=284
CP008925 Salmonella_enterica_subsp._enterica_serovar_Cerro_87	kinModCall	modified_base	3829718	3829718	23	+	.	coverage=181;context=GAGTATTCTCTGGAATCTGGCTGCATTCATCATCGCACTGG;IPDRatio=1.43
CP008925 Salmonella_enterica_subsp._enterica_serovar_Cerro_87	kinModCall	modified_base	3829725	3829725	23	+	.	coverage=185;context=CTCTGGAATCTGGCTGCATTCATCATCGCACTGGGCGTGCT;IPDRatio=1.39
CP008925 Salmonella_enterica_subsp._enterica_serovar_Cerro_87	kinModCall	m6A	3829747	3829747	309	+	.	coverage=180;context=TCATCGCACTGGGCGTGCTGATCACTGTGCATGAATTTGGT;IPDRatio=6.95;frac=0.989;fracLow=0.985;fracUp=0.994;identificationQv=267
CP008925 Salmonella_enterica_subsp._enterica_serovar_Cerro_87	kinModCall	m6A	3829748	3829748	290	-	.	coverage=205;context=GACCAAATTCATGCACAGTGATCAGCACGCCCAGTGCGATG;IPDRatio=8.41;frac=1.000;fracLow=0.970;fracUp=1.000;identificationQv=359
CP008925 Salmonella_enterica_subsp._enterica_serovar_Cerro_87	kinModCall	modified_base	3829758	3829758	37	-	.	coverage=206;context=ACCCAGAAATGACCAAATTCATGCACAGTGATCAGCACGCC;IPDRatio=1.57
CP008925 Salmonella_enterica_subsp._enterica_serovar_Cerro_87	kinModCall	modified_base	3829759	3829759	35	+	.	coverage=178;context=GCGTGCTGATCACTGTGCATGAATTTGGTCATTTCTGGGTT;IPDRatio=1.61
CP008925 Salmonella_enterica_subsp._enterica_serovar_Cerro_87	kinModCall	modified_base	3829763	3829763	39	-	.	coverage=201;context=GGGCAACCCAGAAATGACCAAATTCATGCACAGTGATCAGC;IPDRatio=1.60
CP008925 Salmonella_enterica_subsp._enterica_serovar_Cerro_87	kinModCall	modified_base	3829768	3829768	39	+	.	coverage=176;context=TCACTGTGCATGAATTTGGTCATTTCTGGGTTGCCCGGCGC;IPDRatio=1.70
CP008925 Salmonella_enterica_subsp._enterica_serovar_Cerro_87	kinModCall	modified_base	3829769	3829769	28	+	.	coverage=177;context=CACTGTGCATGAATTTGGTCATTTCTGGGTTGCCCGGCGCT;IPDRatio=1.44
CP008925 Salmonella_enterica_subsp._enterica_serovar_Cerro_87	kinModCall	modified_base	3829816	3829816	30	+	.	coverage=173;context=TGCGAGTTGAGCGCTTTTCCATCGGTTTTGGCAAAGCGCTC;IPDRatio=1.48
CP008925 Salmonella_enterica_subsp._enterica_serovar_Cerro_87	kinModCall	modified_base	3829817	3829817	21	-	.	coverage=194;context=AGAGCGCTTTGCCAAAACCGATGGAAAAGCGCTCAACTCGC;IPDRatio=1.39
CP008925 Salmonella_enterica_subsp._enterica_serovar_Cerro_87	kinModCall	modified_base	3829825	3829825	35	-	.	coverage=185;context=ACGACGCCAGAGCGCTTTGCCAAAACCGATGGAAAAGCGCT;IPDRatio=1.60
CP008925 Salmonella_enterica_subsp._enterica_serovar_Cerro_87	kinModCall	m6A	3829835	3829835	319	-	.	coverage=193;context=ACCGATCGGTACGACGCCAGAGCGCTTTGCCAAAACCGATG;IPDRatio=9.99;frac=0.972;fracLow=0.897;fracUp=1.000;identificationQv=304
CP008925 Salmonella_enterica_subsp._enterica_serovar_Cerro_87	kinModCall	m6A	3829850	3829850	237	+	.	coverage=170;context=AGCGCTCTGGCGTCGTACCGATCGGTACGGCACCGAGTATG;IPDRatio=6.95;frac=1.000;fracLow=0.985;fracUp=1.000;identificationQv=231
CP008925 Salmonella_enterica_subsp._enterica_serovar_Cerro_87	kinModCall	m6A	3829851	3829851	272	-	.	coverage=189;context=ACATACTCGGTGCCGTACCGATCGGTACGACGCCAGAGCGC;IPDRatio=7.46;frac=1.000;fracLow=0.937;fracUp=1.000;identificationQv=288
CP008925 Salmonella_enterica_subsp._enterica_serovar_Cerro_87	kinModCall	modified_base	3829870	3829870	38	-	.	coverage=185;context=CAGCGGGATCAGGGCGATGACATACTCGGTGCCGTACCGAT;IPDRatio=1.68
CP008925 Salmonella_enterica_subsp._enterica_serovar_Cerro_87	kinModCall	modified_base	3829879	3829879	28	-	.	coverage=188;context=GTAGCCGCCCAGCGGGATCAGGGCGATGACATACTCGGTGC;IPDRatio=1.52
CP008925 Salmonella_enterica_subsp._enterica_serovar_Cerro_87	kinModCall	modified_base	3829880	3829880	26	-	.	coverage=190;context=CGTAGCCGCCCAGCGGGATCAGGGCGATGACATACTCGGTG;IPDRatio=1.55
CP008925 Salmonella_enterica_subsp._enterica_serovar_Cerro_87	kinModCall	m6A	3829882	3829882	270	+	.	coverage=173;context=CCGAGTATGTCATCGCCCTGATCCCGCTGGGCGGCTACGTC;IPDRatio=9.19;frac=0.963;fracLow=0.937;fracUp=0.986;identificationQv=264
CP008925 Salmonella_enterica_subsp._enterica_serovar_Cerro_87	kinModCall	m6A	3829883	3829883	275	-	.	coverage=188;context=TGACGTAGCCGCCCAGCGGGATCAGGGCGATGACATACTCG;IPDRatio=7.82;frac=0.999;fracLow=0.956;fracUp=1.000;identificationQv=252
CP008925 Salmonella_enterica_subsp._enterica_serovar_Cerro_87	kinModCall	modified_base	3829893	3829893	28	+	.	coverage=167;context=ATCGCCCTGATCCCGCTGGGCGGCTACGTCAAAATGCTGGA;IPDRatio=1.55
CP008925 Salmonella_enterica_subsp._enterica_serovar_Cerro_87	kinModCall	modified_base	3829901	3829901	21	-	.	coverage=190;context=CGCGCTCATCCAGCATTTTGACGTAGCCGCCCAGCGGGATC;IPDRatio=1.40
CP008925 Salmonella_enterica_subsp._enterica_serovar_Cerro_87	kinModCall	modified_base	3829904	3829904	23	+	.	coverage=169;context=CCCGCTGGGCGGCTACGTCAAAATGCTGGATGAGCGCGCCG;IPDRatio=1.41
CP008925 Salmonella_enterica_subsp._enterica_serovar_Cerro_87	kinModCall	modified_base	3829905	3829905	36	+	.	coverage=168;context=CCGCTGGGCGGCTACGTCAAAATGCTGGATGAGCGCGCCGA;IPDRatio=1.61
CP008925 Salmonella_enterica_subsp._enterica_serovar_Cerro_87	kinModCall	modified_base	3829924	3829924	51	+	.	coverage=158;context=AAATGCTGGATGAGCGCGCCGAACCGGTAGCGCCGGAATTG;IPDRatio=3.28
CP008925 Salmonella_enterica_subsp._enterica_serovar_Cerro_87	kinModCall	m6A	3829925	3829925	205	+	.	coverage=158;context=AATGCTGGATGAGCGCGCCGAACCGGTAGCGCCGGAATTGC;IPDRatio=13.13;frac=0.984;fracLow=0.886;fracUp=1.000;identificationQv=167
CP008925 Salmonella_enterica_subsp._enterica_serovar_Cerro_87	kinModCall	m6A	3829926	3829926	113	+	.	coverage=154;context=ATGCTGGATGAGCGCGCCGAACCGGTAGCGCCGGAATTGCG;IPDRatio=2.86;frac=0.923;fracLow=0.714;fracUp=1.000;identificationQv=93
CP008925 Salmonella_enterica_subsp._enterica_serovar_Cerro_87	kinModCall	modified_base	3829926	3829926	210	-	.	coverage=182;context=CGCAATTCCGGCGCTACCGGTTCGGCGCGCTCATCCAGCAT;IPDRatio=5.26
CP008925 Salmonella_enterica_subsp._enterica_serovar_Cerro_87	kinModCall	modified_base	3829947	3829947	23	+	.	coverage=158;context=CCGGTAGCGCCGGAATTGCGTCGTCACGCCTTCAATAACAA;IPDRatio=1.51
CP008925 Salmonella_enterica_subsp._enterica_serovar_Cerro_87	kinModCall	modified_base	3829957	3829957	45	+	.	coverage=160;context=CGGAATTGCGTCGTCACGCCTTCAATAACAAAACGGTGGGC;IPDRatio=1.72
CP008925 Salmonella_enterica_subsp._enterica_serovar_Cerro_87	kinModCall	modified_base	3829960	3829960	33	+	.	coverage=165;context=AATTGCGTCGTCACGCCTTCAATAACAAAACGGTGGGCCAG;IPDRatio=1.54
CP008925 Salmonella_enterica_subsp._enterica_serovar_Cerro_87	kinModCall	modified_base	3829964	3829964	26	+	.	coverage=161;context=GCGTCGTCACGCCTTCAATAACAAAACGGTGGGCCAGCGCG;IPDRatio=1.43
CP008925 Salmonella_enterica_subsp._enterica_serovar_Cerro_87	kinModCall	modified_base	3829967	3829967	25	+	.	coverage=166;context=TCGTCACGCCTTCAATAACAAAACGGTGGGCCAGCGCGCCG;IPDRatio=1.44
CP008925 Salmonella_enterica_subsp._enterica_serovar_Cerro_87	kinModCall	modified_base	3829968	3829968	26	-	.	coverage=175;context=GCGGCGCGCTGGCCCACCGTTTTGTTATTGAAGGCGTGACG;IPDRatio=1.46
CP008925 Salmonella_enterica_subsp._enterica_serovar_Cerro_87	kinModCall	m4C	3829988	3829988	36	+	.	coverage=166;context=AACGGTGGGCCAGCGCGCCGCAATTATTGCCGCAGGTCCGG;IPDRatio=1.65;frac=0.356;fracLow=0.202;fracUp=0.513;identificationQv=10
CP008925 Salmonella_enterica_subsp._enterica_serovar_Cerro_87	kinModCall	modified_base	3829989	3829989	21	+	.	coverage=171;context=ACGGTGGGCCAGCGCGCCGCAATTATTGCCGCAGGTCCGGT;IPDRatio=1.38
CP008925 Salmonella_enterica_subsp._enterica_serovar_Cerro_87	kinModCall	modified_base	3830001	3830001	31	+	.	coverage=169;context=CGCGCCGCAATTATTGCCGCAGGTCCGGTTGCGAACTTCAT;IPDRatio=1.60
CP008925 Salmonella_enterica_subsp._enterica_serovar_Cerro_87	kinModCall	m6A	3830034	3830034	56	-	.	coverage=186;context=ATAAAGACCAGCCAGTAAGCAAAGATAGCAAAAATGAAGTT;IPDRatio=1.83;frac=0.332;fracLow=0.222;fracUp=0.450;identificationQv=18
CP008925 Salmonella_enterica_subsp._enterica_serovar_Cerro_87	kinModCall	m4C	3830036	3830036	62	+	.	coverage=165;context=CTTCATTTTTGCTATCTTTGCTTACTGGCTGGTCTTTATCA;IPDRatio=1.97;frac=0.441;fracLow=0.301;fracUp=0.624;identificationQv=27
CP008925 Salmonella_enterica_subsp._enterica_serovar_Cerro_87	kinModCall	modified_base	3830039	3830039	26	+	.	coverage=170;context=CATTTTTGCTATCTTTGCTTACTGGCTGGTCTTTATCATCG;IPDRatio=1.47
CP008925 Salmonella_enterica_subsp._enterica_serovar_Cerro_87	kinModCall	modified_base	3830051	3830051	49	+	.	coverage=169;context=CTTTGCTTACTGGCTGGTCTTTATCATCGGCGTCCCTGGCG;IPDRatio=1.78
CP008925 Salmonella_enterica_subsp._enterica_serovar_Cerro_87	kinModCall	modified_base	3830053	3830053	22	+	.	coverage=161;context=TTGCTTACTGGCTGGTCTTTATCATCGGCGTCCCTGGCGTT;IPDRatio=1.40
CP008925 Salmonella_enterica_subsp._enterica_serovar_Cerro_87	kinModCall	modified_base	3830068	3830068	31	-	.	coverage=173;context=GCCAATGACCGGACGAACGCCAGGGACGCCGATGATAAAGA;IPDRatio=1.54
CP008925 Salmonella_enterica_subsp._enterica_serovar_Cerro_87	kinModCall	m6A	3830085	3830085	57	-	.	coverage=179;context=GAGTTGGGCGTTATTTCGCCAATGACCGGACGAACGCCAGG;IPDRatio=2.01;frac=0.717;fracLow=0.523;fracUp=0.895;identificationQv=42
CP008925 Salmonella_enterica_subsp._enterica_serovar_Cerro_87	kinModCall	modified_base	3830091	3830091	23	+	.	coverage=160;context=GTTCGTCCGGTCATTGGCGAAATAACGCCCAACTCGATTGC;IPDRatio=1.46
CP008925 Salmonella_enterica_subsp._enterica_serovar_Cerro_87	kinModCall	modified_base	3830095	3830095	26	+	.	coverage=154;context=GTCCGGTCATTGGCGAAATAACGCCCAACTCGATTGCTGCG;IPDRatio=1.50
CP008925 Salmonella_enterica_subsp._enterica_serovar_Cerro_87	kinModCall	modified_base	3830131	3830131	40	+	.	coverage=159;context=CTGCGCAGGCGCAAATTGCGCCTGGTACGGAACTTAAAGCC;IPDRatio=1.73
CP008925 Salmonella_enterica_subsp._enterica_serovar_Cerro_87	kinModCall	modified_base	3830133	3830133	65	+	.	coverage=155;context=GCGCAGGCGCAAATTGCGCCTGGTACGGAACTTAAAGCCGT;IPDRatio=2.15
CP008925 Salmonella_enterica_subsp._enterica_serovar_Cerro_87	kinModCall	m4C	3830139	3830139	37	-	.	coverage=168;context=CCATCAACGGCTTTAAGTTCCGTACCAGGCGCAATTTGCGC;IPDRatio=1.72;frac=0.397;fracLow=0.233;fracUp=0.577;identificationQv=6
CP008925 Salmonella_enterica_subsp._enterica_serovar_Cerro_87	kinModCall	modified_base	3830142	3830142	35	+	.	coverage=144;context=CAAATTGCGCCTGGTACGGAACTTAAAGCCGTTGATGGTAT;IPDRatio=1.65
CP008925 Salmonella_enterica_subsp._enterica_serovar_Cerro_87	kinModCall	modified_base	3830152	3830152	21	+	.	coverage=143;context=CTGGTACGGAACTTAAAGCCGTTGATGGTATCGAAACCCCT;IPDRatio=1.41
CP008925 Salmonella_enterica_subsp._enterica_serovar_Cerro_87	kinModCall	modified_base	3830155	3830155	111	+	.	coverage=149;context=GTACGGAACTTAAAGCCGTTGATGGTATCGAAACCCCTGAT;IPDRatio=2.71
CP008925 Salmonella_enterica_subsp._enterica_serovar_Cerro_87	kinModCall	m4C	3830158	3830158	33	-	.	coverage=164;context=CCAATCAGGGGTTTCGATACCATCAACGGCTTTAAGTTCCG;IPDRatio=1.59;frac=0.815;fracLow=0.573;fracUp=1.000;identificationQv=8
CP008925 Salmonella_enterica_subsp._enterica_serovar_Cerro_87	kinModCall	modified_base	3830160	3830160	22	-	.	coverage=157;context=TCCCAATCAGGGGTTTCGATACCATCAACGGCTTTAAGTTC;IPDRatio=1.41
CP008925 Salmonella_enterica_subsp._enterica_serovar_Cerro_87	kinModCall	modified_base	3830161	3830161	30	+	.	coverage=146;context=AACTTAAAGCCGTTGATGGTATCGAAACCCCTGATTGGGAT;IPDRatio=1.51
CP008925 Salmonella_enterica_subsp._enterica_serovar_Cerro_87	kinModCall	modified_base	3830162	3830162	31	-	.	coverage=165;context=CATCCCAATCAGGGGTTTCGATACCATCAACGGCTTTAAGT;IPDRatio=1.51
CP008925 Salmonella_enterica_subsp._enterica_serovar_Cerro_87	kinModCall	modified_base	3830164	3830164	35	+	.	coverage=150;context=TTAAAGCCGTTGATGGTATCGAAACCCCTGATTGGGATGCC;IPDRatio=1.68
CP008925 Salmonella_enterica_subsp._enterica_serovar_Cerro_87	kinModCall	modified_base	3830174	3830174	31	+	.	coverage=146;context=TGATGGTATCGAAACCCCTGATTGGGATGCCGTGCGTTTAC;IPDRatio=1.50
CP008925 Salmonella_enterica_subsp._enterica_serovar_Cerro_87	kinModCall	modified_base	3830175	3830175	25	-	.	coverage=163;context=TGTAAACGCACGGCATCCCAATCAGGGGTTTCGATACCATC;IPDRatio=1.43
CP008925 Salmonella_enterica_subsp._enterica_serovar_Cerro_87	kinModCall	modified_base	3830180	3830180	23	+	.	coverage=145;context=TATCGAAACCCCTGATTGGGATGCCGTGCGTTTACAACTGG;IPDRatio=1.42
CP008925 Salmonella_enterica_subsp._enterica_serovar_Cerro_87	kinModCall	modified_base	3830190	3830190	30	-	.	coverage=161;context=ATTTTGGACACCAGTTGTAAACGCACGGCATCCCAATCAGG;IPDRatio=1.54
CP008925 Salmonella_enterica_subsp._enterica_serovar_Cerro_87	kinModCall	modified_base	3830193	3830193	24	+	.	coverage=148;context=GATTGGGATGCCGTGCGTTTACAACTGGTGTCCAAAATTGG;IPDRatio=1.42
CP008925 Salmonella_enterica_subsp._enterica_serovar_Cerro_87	kinModCall	m6A	3830195	3830195	34	+	.	coverage=149;context=TTGGGATGCCGTGCGTTTACAACTGGTGTCCAAAATTGGCG;IPDRatio=1.57;frac=0.136;fracLow=0.046;fracUp=0.241;identificationQv=4
CP008925 Salmonella_enterica_subsp._enterica_serovar_Cerro_87	kinModCall	modified_base	3830198	3830198	23	-	.	coverage=170;context=GATCGCCAATTTTGGACACCAGTTGTAAACGCACGGCATCC;IPDRatio=1.39
CP008925 Salmonella_enterica_subsp._enterica_serovar_Cerro_87	kinModCall	modified_base	3830201	3830201	30	-	.	coverage=174;context=GCTGATCGCCAATTTTGGACACCAGTTGTAAACGCACGGCA;IPDRatio=1.48
CP008925 Salmonella_enterica_subsp._enterica_serovar_Cerro_87	kinModCall	modified_base	3830204	3830204	26	-	.	coverage=156;context=TCTGCTGATCGCCAATTTTGGACACCAGTTGTAAACGCACG;IPDRatio=1.47
CP008925 Salmonella_enterica_subsp._enterica_serovar_Cerro_87	kinModCall	modified_base	3830209	3830209	21	+	.	coverage=133;context=GTTTACAACTGGTGTCCAAAATTGGCGATCAGCAGACGACG;IPDRatio=1.36
CP008925 Salmonella_enterica_subsp._enterica_serovar_Cerro_87	kinModCall	m6A	3830216	3830216	255	+	.	coverage=154;context=ACTGGTGTCCAAAATTGGCGATCAGCAGACGACGGTGAGCG;IPDRatio=9.25;frac=1.000;fracLow=0.995;fracUp=1.000;identificationQv=251
CP008925 Salmonella_enterica_subsp._enterica_serovar_Cerro_87	kinModCall	m6A	3830217	3830217	264	-	.	coverage=178;context=ACGCTCACCGTCGTCTGCTGATCGCCAATTTTGGACACCAG;IPDRatio=7.78;frac=1.000;fracLow=0.935;fracUp=1.000;identificationQv=279
CP008925 Salmonella_enterica_subsp._enterica_serovar_Cerro_87	kinModCall	modified_base	3830222	3830222	24	-	.	coverage=171;context=GCGCGACGCTCACCGTCGTCTGCTGATCGCCAATTTTGGAC;IPDRatio=1.52
CP008925 Salmonella_enterica_subsp._enterica_serovar_Cerro_87	kinModCall	modified_base	3830245	3830245	69	+	.	coverage=149;context=CGACGGTGAGCGTCGCGCCGTTTGGTAGCGACCAGCGGCAG;IPDRatio=2.33
CP008925 Salmonella_enterica_subsp._enterica_serovar_Cerro_87	kinModCall	m6A	3830250	3830250	95	-	.	coverage=169;context=TTGTCCTGCCGCTGGTCGCTACCAAACGGCGCGACGCTCAC;IPDRatio=2.44;frac=0.475;fracLow=0.350;fracUp=0.594;identificationQv=43
CP008925 Salmonella_enterica_subsp._enterica_serovar_Cerro_87	kinModCall	modified_base	3830255	3830255	21	+	.	coverage=149;context=CGTCGCGCCGTTTGGTAGCGACCAGCGGCAGGACAAAACGC;IPDRatio=1.36
CP008925 Salmonella_enterica_subsp._enterica_serovar_Cerro_87	kinModCall	modified_base	3830258	3830258	24	+	.	coverage=150;context=CGCGCCGTTTGGTAGCGACCAGCGGCAGGACAAAACGCTTG;IPDRatio=1.41
CP008925 Salmonella_enterica_subsp._enterica_serovar_Cerro_87	kinModCall	modified_base	3830270	3830270	22	+	.	coverage=152;context=TAGCGACCAGCGGCAGGACAAAACGCTTGATTTACGTCACT;IPDRatio=1.40
CP008925 Salmonella_enterica_subsp._enterica_serovar_Cerro_87	kinModCall	modified_base	3830272	3830272	24	+	.	coverage=144;context=GCGACCAGCGGCAGGACAAAACGCTTGATTTACGTCACTGG;IPDRatio=1.46
CP008925 Salmonella_enterica_subsp._enterica_serovar_Cerro_87	kinModCall	modified_base	3830282	3830282	27	-	.	coverage=172;context=GCTCAAATGCCCAGTGACGTAAATCAAGCGTTTTGTCCTGC;IPDRatio=1.45
CP008925 Salmonella_enterica_subsp._enterica_serovar_Cerro_87	kinModCall	modified_base	3830283	3830283	23	+	.	coverage=156;context=CAGGACAAAACGCTTGATTTACGTCACTGGGCATTTGAGCC;IPDRatio=1.49
CP008925 Salmonella_enterica_subsp._enterica_serovar_Cerro_87	kinModCall	modified_base	3830285	3830285	33	+	.	coverage=147;context=GGACAAAACGCTTGATTTACGTCACTGGGCATTTGAGCCTG;IPDRatio=1.59
CP008925 Salmonella_enterica_subsp._enterica_serovar_Cerro_87	kinModCall	modified_base	3830291	3830291	33	-	.	coverage=155;context=GCTTATCAGGCTCAAATGCCCAGTGACGTAAATCAAGCGTT;IPDRatio=1.71
CP008925 Salmonella_enterica_subsp._enterica_serovar_Cerro_87	kinModCall	modified_base	3830306	3830306	26	+	.	coverage=151;context=TCACTGGGCATTTGAGCCTGATAAGCAAGATCCTGTATCTT;IPDRatio=1.44
CP008925 Salmonella_enterica_subsp._enterica_serovar_Cerro_87	kinModCall	modified_base	3830308	3830308	25	+	.	coverage=155;context=ACTGGGCATTTGAGCCTGATAAGCAAGATCCTGTATCTTCT;IPDRatio=1.48
CP008925 Salmonella_enterica_subsp._enterica_serovar_Cerro_87	kinModCall	modified_base	3830309	3830309	22	+	.	coverage=146;context=CTGGGCATTTGAGCCTGATAAGCAAGATCCTGTATCTTCTT;IPDRatio=1.54
CP008925 Salmonella_enterica_subsp._enterica_serovar_Cerro_87	kinModCall	modified_base	3830310	3830310	33	-	.	coverage=170;context=AAAGAAGATACAGGATCTTGCTTATCAGGCTCAAATGCCCA;IPDRatio=1.60
CP008925 Salmonella_enterica_subsp._enterica_serovar_Cerro_87	kinModCall	m4C	3830314	3830314	45	-	.	coverage=171;context=CCCTAAAGAAGATACAGGATCTTGCTTATCAGGCTCAAATG;IPDRatio=1.69;frac=0.407;fracLow=0.252;fracUp=0.557;identificationQv=20
CP008925 Salmonella_enterica_subsp._enterica_serovar_Cerro_87	kinModCall	m6A	3830315	3830315	234	+	.	coverage=148;context=ATTTGAGCCTGATAAGCAAGATCCTGTATCTTCTTTAGGGA;IPDRatio=6.55;frac=0.985;fracLow=0.914;fracUp=1.000;identificationQv=172
CP008925 Salmonella_enterica_subsp._enterica_serovar_Cerro_87	kinModCall	m6A	3830316	3830316	253	-	.	coverage=170;context=ATCCCTAAAGAAGATACAGGATCTTGCTTATCAGGCTCAAA;IPDRatio=7.34;frac=0.963;fracLow=0.884;fracUp=1.000;identificationQv=265
CP008925 Salmonella_enterica_subsp._enterica_serovar_Cerro_87	kinModCall	modified_base	3830317	3830317	32	+	.	coverage=153;context=TTGAGCCTGATAAGCAAGATCCTGTATCTTCTTTAGGGATT;IPDRatio=1.66
CP008925 Salmonella_enterica_subsp._enterica_serovar_Cerro_87	kinModCall	modified_base	3830320	3830320	24	+	.	coverage=150;context=AGCCTGATAAGCAAGATCCTGTATCTTCTTTAGGGATTCGG;IPDRatio=1.43
CP008925 Salmonella_enterica_subsp._enterica_serovar_Cerro_87	kinModCall	modified_base	3830325	3830325	57	+	.	coverage=150;context=GATAAGCAAGATCCTGTATCTTCTTTAGGGATTCGGCCCCG;IPDRatio=2.01
CP008925 Salmonella_enterica_subsp._enterica_serovar_Cerro_87	kinModCall	m6A	3830325	3830325	47	-	.	coverage=172;context=CGGGGCCGAATCCCTAAAGAAGATACAGGATCTTGCTTATC;IPDRatio=1.71;frac=0.347;fracLow=0.153;fracUp=0.483;identificationQv=22
CP008925 Salmonella_enterica_subsp._enterica_serovar_Cerro_87	kinModCall	modified_base	3830336	3830336	46	-	.	coverage=166;context=TCTGTGGCCCGCGGGGCCGAATCCCTAAAGAAGATACAGGA;IPDRatio=1.73
CP008925 Salmonella_enterica_subsp._enterica_serovar_Cerro_87	kinModCall	modified_base	3830352	3830352	32	+	.	coverage=152;context=GGGATTCGGCCCCGCGGGCCACAGATTGAACCGGTACTGTC;IPDRatio=1.56
CP008925 Salmonella_enterica_subsp._enterica_serovar_Cerro_87	kinModCall	modified_base	3830360	3830360	21	+	.	coverage=151;context=GCCCCGCGGGCCACAGATTGAACCGGTACTGTCAGAAGTGC;IPDRatio=1.39
CP008925 Salmonella_enterica_subsp._enterica_serovar_Cerro_87	kinModCall	modified_base	3830361	3830361	23	+	.	coverage=145;context=CCCCGCGGGCCACAGATTGAACCGGTACTGTCAGAAGTGCA;IPDRatio=1.43
CP008925 Salmonella_enterica_subsp._enterica_serovar_Cerro_87	kinModCall	modified_base	3830367	3830367	57	+	.	coverage=148;context=GGGCCACAGATTGAACCGGTACTGTCAGAAGTGCAGGCGAA;IPDRatio=1.94
CP008925 Salmonella_enterica_subsp._enterica_serovar_Cerro_87	kinModCall	modified_base	3830369	3830369	30	-	.	coverage=162;context=AATTCGCCTGCACTTCTGACAGTACCGGTTCAATCTGTGGC;IPDRatio=1.56
CP008925 Salmonella_enterica_subsp._enterica_serovar_Cerro_87	kinModCall	modified_base	3830375	3830375	22	+	.	coverage=143;context=GATTGAACCGGTACTGTCAGAAGTGCAGGCGAATTCCGCAG;IPDRatio=1.39
CP008925 Salmonella_enterica_subsp._enterica_serovar_Cerro_87	kinModCall	modified_base	3830375	3830375	30	-	.	coverage=154;context=CTGCGGAATTCGCCTGCACTTCTGACAGTACCGGTTCAATC;IPDRatio=1.61
CP008925 Salmonella_enterica_subsp._enterica_serovar_Cerro_87	kinModCall	modified_base	3830378	3830378	32	-	.	coverage=162;context=TGGCTGCGGAATTCGCCTGCACTTCTGACAGTACCGGTTCA;IPDRatio=1.52
CP008925 Salmonella_enterica_subsp._enterica_serovar_Cerro_87	kinModCall	modified_base	3830400	3830400	34	-	.	coverage=150;context=CCCGCTTGCAAACCCGCTTTACTGGCTGCGGAATTCGCCTG;IPDRatio=1.55
CP008925 Salmonella_enterica_subsp._enterica_serovar_Cerro_87	kinModCall	modified_base	3830403	3830403	21	+	.	coverage=123;context=GCGAATTCCGCAGCCAGTAAAGCGGGTTTGCAAGCGGGCGA;IPDRatio=1.43
CP008925 Salmonella_enterica_subsp._enterica_serovar_Cerro_87	kinModCall	modified_base	3830403	3830403	40	-	.	coverage=148;context=TCGCCCGCTTGCAAACCCGCTTTACTGGCTGCGGAATTCGC;IPDRatio=1.70
CP008925 Salmonella_enterica_subsp._enterica_serovar_Cerro_87	kinModCall	m4C	3830412	3830412	50	-	.	coverage=151;context=ACGATCCTGTCGCCCGCTTGCAAACCCGCTTTACTGGCTGC;IPDRatio=1.95;frac=0.508;fracLow=0.334;fracUp=0.717;identificationQv=7
CP008925 Salmonella_enterica_subsp._enterica_serovar_Cerro_87	kinModCall	modified_base	3830415	3830415	35	+	.	coverage=127;context=GCCAGTAAAGCGGGTTTGCAAGCGGGCGACAGGATCGTTAA;IPDRatio=1.63
CP008925 Salmonella_enterica_subsp._enterica_serovar_Cerro_87	kinModCall	m6A	3830428	3830428	222	+	.	coverage=135;context=GTTTGCAAGCGGGCGACAGGATCGTTAAAGTCGATGGTCAG;IPDRatio=9.57;frac=1.000;fracLow=0.975;fracUp=1.000;identificationQv=230
CP008925 Salmonella_enterica_subsp._enterica_serovar_Cerro_87	kinModCall	m6A	3830429	3830429	229	-	.	coverage=154;context=GCTGACCATCGACTTTAACGATCCTGTCGCCCGCTTGCAAA;IPDRatio=7.79;frac=1.000;fracLow=0.924;fracUp=1.000;identificationQv=181
CP008925 Salmonella_enterica_subsp._enterica_serovar_Cerro_87	kinModCall	modified_base	3830436	3830436	21	+	.	coverage=135;context=GCGGGCGACAGGATCGTTAAAGTCGATGGTCAGCCGTTAAC;IPDRatio=1.53
CP008925 Salmonella_enterica_subsp._enterica_serovar_Cerro_87	kinModCall	modified_base	3830453	3830453	21	-	.	coverage=171;context=CGAATTTCATCCACTGCGTTAACGGCTGACCATCGACTTTA;IPDRatio=1.38
CP008925 Salmonella_enterica_subsp._enterica_serovar_Cerro_87	kinModCall	m6A	3830459	3830459	46	+	.	coverage=158;context=CGATGGTCAGCCGTTAACGCAGTGGATGAAATTCGTGACGT;IPDRatio=1.80;frac=0.241;fracLow=0.127;fracUp=0.352;identificationQv=4
CP008925 Salmonella_enterica_subsp._enterica_serovar_Cerro_87	kinModCall	modified_base	3830468	3830468	26	+	.	coverage=162;context=GCCGTTAACGCAGTGGATGAAATTCGTGACGTTTGTACGCG;IPDRatio=1.43
CP008925 Salmonella_enterica_subsp._enterica_serovar_Cerro_87	kinModCall	modified_base	3830479	3830479	48	+	.	coverage=158;context=AGTGGATGAAATTCGTGACGTTTGTACGCGATAATCCCGGT;IPDRatio=1.85
CP008925 Salmonella_enterica_subsp._enterica_serovar_Cerro_87	kinModCall	modified_base	3830490	3830490	22	+	.	coverage=159;context=TTCGTGACGTTTGTACGCGATAATCCCGGTAAGCCGTTAGC;IPDRatio=1.43
CP008925 Salmonella_enterica_subsp._enterica_serovar_Cerro_87	kinModCall	modified_base	3830491	3830491	24	+	.	coverage=161;context=TCGTGACGTTTGTACGCGATAATCCCGGTAAGCCGTTAGCG;IPDRatio=1.43
CP008925 Salmonella_enterica_subsp._enterica_serovar_Cerro_87	kinModCall	modified_base	3830498	3830498	22	+	.	coverage=144;context=GTTTGTACGCGATAATCCCGGTAAGCCGTTAGCGTTAGAGA;IPDRatio=1.41
CP008925 Salmonella_enterica_subsp._enterica_serovar_Cerro_87	kinModCall	m4C	3830502	3830502	59	-	.	coverage=159;context=TCAATCTCTAACGCTAACGGCTTACCGGGATTATCGCGTAC;IPDRatio=1.99;frac=0.413;fracLow=0.239;fracUp=0.566;identificationQv=8
CP008925 Salmonella_enterica_subsp._enterica_serovar_Cerro_87	kinModCall	modified_base	3830518	3830518	46	+	.	coverage=157;context=GTAAGCCGTTAGCGTTAGAGATTGAAAGGCAGGGGAGCGCC;IPDRatio=1.71
CP008925 Salmonella_enterica_subsp._enterica_serovar_Cerro_87	kinModCall	modified_base	3830519	3830519	24	-	.	coverage=164;context=AGGCGCTCCCCTGCCTTTCAATCTCTAACGCTAACGGCTTA;IPDRatio=1.35
CP008925 Salmonella_enterica_subsp._enterica_serovar_Cerro_87	kinModCall	modified_base	3830521	3830521	33	-	.	coverage=170;context=CAAGGCGCTCCCCTGCCTTTCAATCTCTAACGCTAACGGCT;IPDRatio=1.55
CP008925 Salmonella_enterica_subsp._enterica_serovar_Cerro_87	kinModCall	modified_base	3830522	3830522	27	+	.	coverage=161;context=GCCGTTAGCGTTAGAGATTGAAAGGCAGGGGAGCGCCTTGT;IPDRatio=1.45
CP008925 Salmonella_enterica_subsp._enterica_serovar_Cerro_87	kinModCall	modified_base	3830527	3830527	28	+	.	coverage=157;context=TAGCGTTAGAGATTGAAAGGCAGGGGAGCGCCTTGTCGTTG;IPDRatio=1.55
CP008925 Salmonella_enterica_subsp._enterica_serovar_Cerro_87	kinModCall	modified_base	3830534	3830534	55	-	.	coverage=170;context=TTAACGTCAACGACAAGGCGCTCCCCTGCCTTTCAATCTCT;IPDRatio=1.74
CP008925 Salmonella_enterica_subsp._enterica_serovar_Cerro_87	kinModCall	m6A	3830553	3830553	26	+	.	coverage=162;context=AGCGCCTTGTCGTTGACGTTAACGCCGGATACGAAATCGGT;IPDRatio=1.45;frac=0.178;fracLow=0.121;fracUp=0.248;identificationQv=6
CP008925 Salmonella_enterica_subsp._enterica_serovar_Cerro_87	kinModCall	modified_base	3830564	3830564	30	-	.	coverage=171;context=CCTTTCCGTTAACCGATTTCGTATCCGGCGTTAACGTCAAC;IPDRatio=1.53
CP008925 Salmonella_enterica_subsp._enterica_serovar_Cerro_87	kinModCall	modified_base	3830580	3830580	26	+	.	coverage=161;context=GATACGAAATCGGTTAACGGAAAGGCGGAAGGGTTTGCAGG;IPDRatio=1.47
CP008925 Salmonella_enterica_subsp._enterica_serovar_Cerro_87	kinModCall	modified_base	3830613	3830613	26	+	.	coverage=159;context=TTTGCAGGCGTGGTGCCTAAAATTATTCCTCTGCCGGAAGA;IPDRatio=1.46
CP008925 Salmonella_enterica_subsp._enterica_serovar_Cerro_87	kinModCall	modified_base	3830616	3830616	29	+	.	coverage=152;context=GCAGGCGTGGTGCCTAAAATTATTCCTCTGCCGGAAGAGTA;IPDRatio=1.57
CP008925 Salmonella_enterica_subsp._enterica_serovar_Cerro_87	kinModCall	modified_base	3830616	3830616	54	-	.	coverage=179;context=TACTCTTCCGGCAGAGGAATAATTTTAGGCACCACGCCTGC;IPDRatio=1.80
CP008925 Salmonella_enterica_subsp._enterica_serovar_Cerro_87	kinModCall	m6A	3830619	3830619	24	-	.	coverage=173;context=TTGTACTCTTCCGGCAGAGGAATAATTTTAGGCACCACGCC;IPDRatio=1.41;frac=0.149;fracLow=0.030;fracUp=0.249;identificationQv=6
CP008925 Salmonella_enterica_subsp._enterica_serovar_Cerro_87	kinModCall	m6A	3830622	3830622	260	-	.	coverage=177;context=GTCTTGTACTCTTCCGGCAGAGGAATAATTTTAGGCACCAC;IPDRatio=8.48;frac=0.980;fracLow=0.890;fracUp=1.000;identificationQv=277
CP008925 Salmonella_enterica_subsp._enterica_serovar_Cerro_87	kinModCall	modified_base	3830638	3830638	36	+	.	coverage=170;context=TTCCTCTGCCGGAAGAGTACAAGACTATACGCCAGTATGGG;IPDRatio=1.49
CP008925 Salmonella_enterica_subsp._enterica_serovar_Cerro_87	kinModCall	modified_base	3830638	3830638	30	-	.	coverage=181;context=CCCATACTGGCGTATAGTCTTGTACTCTTCCGGCAGAGGAA;IPDRatio=1.44
CP008925 Salmonella_enterica_subsp._enterica_serovar_Cerro_87	kinModCall	modified_base	3830639	3830639	22	+	.	coverage=158;context=TCCTCTGCCGGAAGAGTACAAGACTATACGCCAGTATGGGC;IPDRatio=1.39
CP008925 Salmonella_enterica_subsp._enterica_serovar_Cerro_87	kinModCall	modified_base	3830640	3830640	25	+	.	coverage=164;context=CCTCTGCCGGAAGAGTACAAGACTATACGCCAGTATGGGCC;IPDRatio=1.47
CP008925 Salmonella_enterica_subsp._enterica_serovar_Cerro_87	kinModCall	modified_base	3830641	3830641	25	+	.	coverage=171;context=CTCTGCCGGAAGAGTACAAGACTATACGCCAGTATGGGCCT;IPDRatio=1.52
CP008925 Salmonella_enterica_subsp._enterica_serovar_Cerro_87	kinModCall	modified_base	3830642	3830642	28	+	.	coverage=160;context=TCTGCCGGAAGAGTACAAGACTATACGCCAGTATGGGCCTT;IPDRatio=1.49
CP008925 Salmonella_enterica_subsp._enterica_serovar_Cerro_87	kinModCall	modified_base	3830644	3830644	25	-	.	coverage=186;context=AAAAGGCCCATACTGGCGTATAGTCTTGTACTCTTCCGGCA;IPDRatio=1.47
CP008925 Salmonella_enterica_subsp._enterica_serovar_Cerro_87	kinModCall	m4C	3830656	3830656	66	-	.	coverage=173;context=GAGGATGGCGCTAAAAGGCCCATACTGGCGTATAGTCTTGT;IPDRatio=2.09;frac=0.789;fracLow=0.607;fracUp=1.000;identificationQv=21
CP008925 Salmonella_enterica_subsp._enterica_serovar_Cerro_87	kinModCall	modified_base	3830659	3830659	32	+	.	coverage=171;context=AGACTATACGCCAGTATGGGCCTTTTAGCGCCATCCTCGAA;IPDRatio=1.58
CP008925 Salmonella_enterica_subsp._enterica_serovar_Cerro_87	kinModCall	m4C	3830670	3830670	35	+	.	coverage=159;context=CAGTATGGGCCTTTTAGCGCCATCCTCGAAGCCACGGATAA;IPDRatio=1.65;frac=0.469;fracLow=0.246;fracUp=0.630;identificationQv=4
CP008925 Salmonella_enterica_subsp._enterica_serovar_Cerro_87	kinModCall	modified_base	3830687	3830687	26	+	.	coverage=168;context=CGCCATCCTCGAAGCCACGGATAAGACGTGGCAGTTGATGA;IPDRatio=1.43
CP008925 Salmonella_enterica_subsp._enterica_serovar_Cerro_87	kinModCall	modified_base	3830691	3830691	24	-	.	coverage=176;context=AGCTTCATCAACTGCCACGTCTTATCCGTGGCTTCGAGGAT;IPDRatio=1.39
CP008925 Salmonella_enterica_subsp._enterica_serovar_Cerro_87	kinModCall	modified_base	3830721	3830721	29	+	.	coverage=167;context=TTGATGAAGCTGACGGTCAGTATGCTGGGTAAATTGATAAC;IPDRatio=1.48
CP008925 Salmonella_enterica_subsp._enterica_serovar_Cerro_87	kinModCall	modified_base	3830727	3830727	28	-	.	coverage=165;context=TCACCGGTTATCAATTTACCCAGCATACTGACCGTCAGCTT;IPDRatio=1.50
CP008925 Salmonella_enterica_subsp._enterica_serovar_Cerro_87	kinModCall	modified_base	3830732	3830732	33	-	.	coverage=174;context=TCACATCACCGGTTATCAATTTACCCAGCATACTGACCGTC;IPDRatio=1.61
CP008925 Salmonella_enterica_subsp._enterica_serovar_Cerro_87	kinModCall	modified_base	3830733	3830733	36	+	.	coverage=162;context=ACGGTCAGTATGCTGGGTAAATTGATAACCGGTGATGTGAA;IPDRatio=1.58
CP008925 Salmonella_enterica_subsp._enterica_serovar_Cerro_87	kinModCall	modified_base	3830736	3830736	30	+	.	coverage=162;context=GTCAGTATGCTGGGTAAATTGATAACCGGTGATGTGAAACT;IPDRatio=1.55
CP008925 Salmonella_enterica_subsp._enterica_serovar_Cerro_87	kinModCall	m6A	3830737	3830737	120	+	.	coverage=167;context=TCAGTATGCTGGGTAAATTGATAACCGGTGATGTGAAACTG;IPDRatio=2.67;frac=0.579;fracLow=0.457;fracUp=0.735;identificationQv=61
CP008925 Salmonella_enterica_subsp._enterica_serovar_Cerro_87	kinModCall	modified_base	3830748	3830748	28	-	.	coverage=181;context=CTGAGGTTGTTCAGTTTCACATCACCGGTTATCAATTTACC;IPDRatio=1.41
CP008925 Salmonella_enterica_subsp._enterica_serovar_Cerro_87	kinModCall	modified_base	3830750	3830750	24	-	.	coverage=186;context=CACTGAGGTTGTTCAGTTTCACATCACCGGTTATCAATTTA;IPDRatio=1.44
CP008925 Salmonella_enterica_subsp._enterica_serovar_Cerro_87	kinModCall	modified_base	3830752	3830752	26	+	.	coverage=177;context=AATTGATAACCGGTGATGTGAAACTGAACAACCTCAGTGGG;IPDRatio=1.47
CP008925 Salmonella_enterica_subsp._enterica_serovar_Cerro_87	kinModCall	modified_base	3830776	3830776	41	+	.	coverage=172;context=TGAACAACCTCAGTGGGCCGATTTCTATCGCTCAGGGGGCT;IPDRatio=1.66
CP008925 Salmonella_enterica_subsp._enterica_serovar_Cerro_87	kinModCall	modified_base	3830781	3830781	21	-	.	coverage=190;context=ATCCCAGCCCCCTGAGCGATAGAAATCGGCCCACTGAGGTT;IPDRatio=1.37
CP008925 Salmonella_enterica_subsp._enterica_serovar_Cerro_87	kinModCall	modified_base	3830819	3830819	28	+	.	coverage=173;context=GATGTCAGCGGAGTTCGGGGTGATTTATTACCTGATGTTCC;IPDRatio=1.44
CP008925 Salmonella_enterica_subsp._enterica_serovar_Cerro_87	kinModCall	modified_base	3830822	3830822	29	+	.	coverage=173;context=GTCAGCGGAGTTCGGGGTGATTTATTACCTGATGTTCCTTG;IPDRatio=1.50
CP008925 Salmonella_enterica_subsp._enterica_serovar_Cerro_87	kinModCall	modified_base	3830823	3830823	29	+	.	coverage=168;context=TCAGCGGAGTTCGGGGTGATTTATTACCTGATGTTCCTTGC;IPDRatio=1.50
CP008925 Salmonella_enterica_subsp._enterica_serovar_Cerro_87	kinModCall	m6A	3830825	3830825	116	+	.	coverage=175;context=AGCGGAGTTCGGGGTGATTTATTACCTGATGTTCCTTGCGC;IPDRatio=3.00;frac=0.518;fracLow=0.398;fracUp=0.634;identificationQv=50
CP008925 Salmonella_enterica_subsp._enterica_serovar_Cerro_87	kinModCall	modified_base	3830828	3830828	35	+	.	coverage=177;context=GGAGTTCGGGGTGATTTATTACCTGATGTTCCTTGCGCTAA;IPDRatio=1.63
CP008925 Salmonella_enterica_subsp._enterica_serovar_Cerro_87	kinModCall	modified_base	3830845	3830845	32	+	.	coverage=171;context=ATTACCTGATGTTCCTTGCGCTAATCAGCGTGAACTTAGGG;IPDRatio=1.63
CP008925 Salmonella_enterica_subsp._enterica_serovar_Cerro_87	kinModCall	modified_base	3830856	3830856	37	+	.	coverage=169;context=TTCCTTGCGCTAATCAGCGTGAACTTAGGGATAATTAACCT;IPDRatio=1.73
CP008925 Salmonella_enterica_subsp._enterica_serovar_Cerro_87	kinModCall	modified_base	3830862	3830862	36	+	.	coverage=181;context=GCGCTAATCAGCGTGAACTTAGGGATAATTAACCTGTTTCC;IPDRatio=1.56
CP008925 Salmonella_enterica_subsp._enterica_serovar_Cerro_87	kinModCall	modified_base	3830866	3830866	22	+	.	coverage=170;context=TAATCAGCGTGAACTTAGGGATAATTAACCTGTTTCCGCTG;IPDRatio=1.37
CP008925 Salmonella_enterica_subsp._enterica_serovar_Cerro_87	kinModCall	modified_base	3830868	3830868	21	+	.	coverage=179;context=ATCAGCGTGAACTTAGGGATAATTAACCTGTTTCCGCTGCC;IPDRatio=1.36
CP008925 Salmonella_enterica_subsp._enterica_serovar_Cerro_87	kinModCall	modified_base	3830870	3830870	49	+	.	coverage=179;context=CAGCGTGAACTTAGGGATAATTAACCTGTTTCCGCTGCCCG;IPDRatio=1.80
CP008925 Salmonella_enterica_subsp._enterica_serovar_Cerro_87	kinModCall	modified_base	3830873	3830873	45	-	.	coverage=184;context=GAACGGGCAGCGGAAACAGGTTAATTATCCCTAAGTTCACG;IPDRatio=1.70
CP008925 Salmonella_enterica_subsp._enterica_serovar_Cerro_87	kinModCall	modified_base	3830893	3830893	31	+	.	coverage=181;context=ACCTGTTTCCGCTGCCCGTTCTTGACGGGGGTCATCTGCTG;IPDRatio=1.49
CP008925 Salmonella_enterica_subsp._enterica_serovar_Cerro_87	kinModCall	modified_base	3830905	3830905	30	-	.	coverage=177;context=AATCGCCAGGAACAGCAGATGACCCCCGTCAAGAACGGGCA;IPDRatio=1.58
CP008925 Salmonella_enterica_subsp._enterica_serovar_Cerro_87	kinModCall	modified_base	3830907	3830907	76	+	.	coverage=181;context=CCCGTTCTTGACGGGGGTCATCTGCTGTTCCTGGCGATTGA;IPDRatio=2.20
CP008925 Salmonella_enterica_subsp._enterica_serovar_Cerro_87	kinModCall	modified_base	3830913	3830913	26	+	.	coverage=174;context=CTTGACGGGGGTCATCTGCTGTTCCTGGCGATTGAAAAGCT;IPDRatio=1.60
CP008925 Salmonella_enterica_subsp._enterica_serovar_Cerro_87	kinModCall	modified_base	3830914	3830914	205	+	.	coverage=169;context=TTGACGGGGGTCATCTGCTGTTCCTGGCGATTGAAAAGCTT;IPDRatio=4.41
CP008925 Salmonella_enterica_subsp._enterica_serovar_Cerro_87	kinModCall	m6A	3830914	3830914	49	-	.	coverage=181;context=AAGCTTTTCAATCGCCAGGAACAGCAGATGACCCCCGTCAA;IPDRatio=1.89;frac=0.783;fracLow=0.717;fracUp=0.813;identificationQv=13
CP008925 Salmonella_enterica_subsp._enterica_serovar_Cerro_87	kinModCall	modified_base	3830915	3830915	46	+	.	coverage=166;context=TGACGGGGGTCATCTGCTGTTCCTGGCGATTGAAAAGCTTA;IPDRatio=1.81
CP008925 Salmonella_enterica_subsp._enterica_serovar_Cerro_87	kinModCall	m6A	3830915	3830915	227	-	.	coverage=187;context=TAAGCTTTTCAATCGCCAGGAACAGCAGATGACCCCCGTCA;IPDRatio=6.65;frac=0.982;fracLow=0.858;fracUp=1.000;identificationQv=213
CP008925 Salmonella_enterica_subsp._enterica_serovar_Cerro_87	kinModCall	m4C	3830919	3830919	80	-	.	coverage=170;context=CCCTTAAGCTTTTCAATCGCCAGGAACAGCAGATGACCCCC;IPDRatio=2.56;frac=0.926;fracLow=0.743;fracUp=1.000;identificationQv=118
CP008925 Salmonella_enterica_subsp._enterica_serovar_Cerro_87	kinModCall	modified_base	3830949	3830949	24	+	.	coverage=172;context=AAGCTTAAGGGCGGGCCGGTATCCGAGCGGGTTCAAGACTT;IPDRatio=1.42
CP008925 Salmonella_enterica_subsp._enterica_serovar_Cerro_87	kinModCall	modified_base	3830965	3830965	35	+	.	coverage=166;context=CGGTATCCGAGCGGGTTCAAGACTTTAGTTATCGCATTGGC;IPDRatio=1.63
CP008925 Salmonella_enterica_subsp._enterica_serovar_Cerro_87	kinModCall	modified_base	3830968	3830968	27	+	.	coverage=168;context=TATCCGAGCGGGTTCAAGACTTTAGTTATCGCATTGGCTCG;IPDRatio=1.42
CP008925 Salmonella_enterica_subsp._enterica_serovar_Cerro_87	kinModCall	modified_base	3830971	3830971	21	+	.	coverage=167;context=CCGAGCGGGTTCAAGACTTTAGTTATCGCATTGGCTCGATT;IPDRatio=1.42
CP008925 Salmonella_enterica_subsp._enterica_serovar_Cerro_87	kinModCall	m6A	3830974	3830974	39	-	.	coverage=184;context=CAAAATCGAGCCAATGCGATAACTAAAGTCTTGAACCCGCT;IPDRatio=1.64;frac=0.168;fracLow=0.080;fracUp=0.256;identificationQv=7
CP008925 Salmonella_enterica_subsp._enterica_serovar_Cerro_87	kinModCall	m6A	3830976	3830976	74	-	.	coverage=177;context=AGCAAAATCGAGCCAATGCGATAACTAAAGTCTTGAACCCG;IPDRatio=2.11;frac=0.562;fracLow=0.406;fracUp=0.688;identificationQv=99
CP008925 Salmonella_enterica_subsp._enterica_serovar_Cerro_87	kinModCall	m6A	3830986	3830986	27	-	.	coverage=181;context=TAACAACACCAGCAAAATCGAGCCAATGCGATAACTAAAGT;IPDRatio=1.49;frac=0.212;fracLow=0.111;fracUp=0.311;identificationQv=4
CP008925 Salmonella_enterica_subsp._enterica_serovar_Cerro_87	kinModCall	modified_base	3830991	3830991	26	+	.	coverage=161;context=AGTTATCGCATTGGCTCGATTTTGCTGGTGTTGTTAATGGG;IPDRatio=1.52
CP008925 Salmonella_enterica_subsp._enterica_serovar_Cerro_87	kinModCall	modified_base	3830996	3830996	29	+	.	coverage=168;context=TCGCATTGGCTCGATTTTGCTGGTGTTGTTAATGGGGCTTG;IPDRatio=1.56
CP008925 Salmonella_enterica_subsp._enterica_serovar_Cerro_87	kinModCall	modified_base	3831002	3831002	41	-	.	coverage=184;context=AAAGTGCAAGCCCCATTAACAACACCAGCAAAATCGAGCCA;IPDRatio=1.62
CP008925 Salmonella_enterica_subsp._enterica_serovar_Cerro_87	kinModCall	modified_base	3831006	3831006	29	+	.	coverage=174;context=TCGATTTTGCTGGTGTTGTTAATGGGGCTTGCACTTTTCAA;IPDRatio=1.42
CP008925 Salmonella_enterica_subsp._enterica_serovar_Cerro_87	kinModCall	modified_base	3831015	3831015	21	-	.	coverage=182;context=GAGAAATCATTGAAAAGTGCAAGCCCCATTAACAACACCAG;IPDRatio=1.34
CP008925 Salmonella_enterica_subsp._enterica_serovar_Cerro_87	kinModCall	modified_base	3831019	3831019	36	+	.	coverage=171;context=TGTTGTTAATGGGGCTTGCACTTTTCAATGATTTCTCTCGG;IPDRatio=1.70
CP008925 Salmonella_enterica_subsp._enterica_serovar_Cerro_87	kinModCall	modified_base	3831031	3831031	22	+	.	coverage=167;context=GGCTTGCACTTTTCAATGATTTCTCTCGGTTGTAAGAGAGT;IPDRatio=1.40
CP008925 Salmonella_enterica_subsp._enterica_serovar_Cerro_87	kinModCall	modified_base	3831044	3831044	33	-	.	coverage=174;context=TTCTTCCTAACTAACTCTCTTACAACCGAGAGAAATCATTG;IPDRatio=1.57
CP008925 Salmonella_enterica_subsp._enterica_serovar_Cerro_87	kinModCall	modified_base	3831047	3831047	25	+	.	coverage=167;context=TGATTTCTCTCGGTTGTAAGAGAGTTAGTTAGGAAGAACGC;IPDRatio=1.47
CP008925 Salmonella_enterica_subsp._enterica_serovar_Cerro_87	kinModCall	modified_base	3831051	3831051	33	+	.	coverage=167;context=TTCTCTCGGTTGTAAGAGAGTTAGTTAGGAAGAACGCATAA;IPDRatio=1.56
CP008925 Salmonella_enterica_subsp._enterica_serovar_Cerro_87	kinModCall	m4C	3831054	3831054	88	-	.	coverage=177;context=TTATTATGCGTTCTTCCTAACTAACTCTCTTACAACCGAGA;IPDRatio=2.38;frac=0.611;fracLow=0.461;fracUp=0.753;identificationQv=26
CP008925 Salmonella_enterica_subsp._enterica_serovar_Cerro_87	kinModCall	modified_base	3831058	3831058	29	-	.	coverage=169;context=ATCGTTATTATGCGTTCTTCCTAACTAACTCTCTTACAACC;IPDRatio=1.55
CP008925 Salmonella_enterica_subsp._enterica_serovar_Cerro_87	kinModCall	m4C	3831067	3831067	89	+	.	coverage=165;context=AGAGTTAGTTAGGAAGAACGCATAATAACGATGGCGATGAA;IPDRatio=2.51;frac=0.704;fracLow=0.553;fracUp=0.876;identificationQv=46
CP008925 Salmonella_enterica_subsp._enterica_serovar_Cerro_87	kinModCall	modified_base	3831073	3831073	21	+	.	coverage=169;context=AGTTAGGAAGAACGCATAATAACGATGGCGATGAAAAAGTT;IPDRatio=1.40
CP008925 Salmonella_enterica_subsp._enterica_serovar_Cerro_87	kinModCall	modified_base	3831074	3831074	23	-	.	coverage=174;context=CAACTTTTTCATCGCCATCGTTATTATGCGTTCTTCCTAAC;IPDRatio=1.43
CP008925 Salmonella_enterica_subsp._enterica_serovar_Cerro_87	kinModCall	modified_base	3831075	3831075	35	-	.	coverage=158;context=GCAACTTTTTCATCGCCATCGTTATTATGCGTTCTTCCTAA;IPDRatio=1.60
CP008925 Salmonella_enterica_subsp._enterica_serovar_Cerro_87	kinModCall	modified_base	3831094	3831094	31	+	.	coverage=157;context=ACGATGGCGATGAAAAAGTTGCTCATAGCGTCGCTGCTGTT;IPDRatio=1.62
CP008925 Salmonella_enterica_subsp._enterica_serovar_Cerro_87	kinModCall	modified_base	3831145	3831145	44	+	.	coverage=145;context=ACCGTATACGGTGCTGAAGGGTTCGTAGTGAAGGACATTCA;IPDRatio=1.93
CP008925 Salmonella_enterica_subsp._enterica_serovar_Cerro_87	kinModCall	modified_base	3831151	3831151	23	+	.	coverage=162;context=TACGGTGCTGAAGGGTTCGTAGTGAAGGACATTCATTTCGA;IPDRatio=1.45
CP008925 Salmonella_enterica_subsp._enterica_serovar_Cerro_87	kinModCall	modified_base	3831156	3831156	23	-	.	coverage=171;context=GGCCTTCGAAATGAATGTCCTTCACTACGAACCCTTCAGCA;IPDRatio=1.38
CP008925 Salmonella_enterica_subsp._enterica_serovar_Cerro_87	kinModCall	modified_base	3831159	3831159	21	+	.	coverage=160;context=TGAAGGGTTCGTAGTGAAGGACATTCATTTCGAAGGCCTGC;IPDRatio=1.37
CP008925 Salmonella_enterica_subsp._enterica_serovar_Cerro_87	kinModCall	modified_base	3831160	3831160	26	+	.	coverage=159;context=GAAGGGTTCGTAGTGAAGGACATTCATTTCGAAGGCCTGCA;IPDRatio=1.49
CP008925 Salmonella_enterica_subsp._enterica_serovar_Cerro_87	kinModCall	modified_base	3831213	3831213	35	-	.	coverage=194;context=TGTCGCCTGTGCGCACCGGCATACTGAGGAGAGCCGCACCA;IPDRatio=1.55
CP008925 Salmonella_enterica_subsp._enterica_serovar_Cerro_87	kinModCall	m4C	3831214	3831214	35	-	.	coverage=194;context=GTGTCGCCTGTGCGCACCGGCATACTGAGGAGAGCCGCACC;IPDRatio=1.60;frac=0.456;fracLow=0.260;fracUp=0.613;identificationQv=13
CP008925 Salmonella_enterica_subsp._enterica_serovar_Cerro_87	kinModCall	modified_base	3831241	3831241	38	-	.	coverage=196;context=GTGTTACTGATATCTTCATCATTAACCGTGTCGCCTGTGCG;IPDRatio=1.61
CP008925 Salmonella_enterica_subsp._enterica_serovar_Cerro_87	kinModCall	modified_base	3831252	3831252	35	-	.	coverage=196;context=GAGCGCGAATGGTGTTACTGATATCTTCATCATTAACCGTG;IPDRatio=1.56
CP008925 Salmonella_enterica_subsp._enterica_serovar_Cerro_87	kinModCall	modified_base	3831254	3831254	34	-	.	coverage=195;context=CAGAGCGCGAATGGTGTTACTGATATCTTCATCATTAACCG;IPDRatio=1.51
CP008925 Salmonella_enterica_subsp._enterica_serovar_Cerro_87	kinModCall	modified_base	3831255	3831255	21	+	.	coverage=168;context=GGTTAATGATGAAGATATCAGTAACACCATTCGCGCTCTGT;IPDRatio=1.40
CP008925 Salmonella_enterica_subsp._enterica_serovar_Cerro_87	kinModCall	m6A	3831271	3831271	297	-	.	coverage=199;context=AAGTTGCCGGTGGCGAACAGAGCGCGAATGGTGTTACTGAT;IPDRatio=9.62;frac=0.967;fracLow=0.888;fracUp=1.000;identificationQv=253
CP008925 Salmonella_enterica_subsp._enterica_serovar_Cerro_87	kinModCall	modified_base	3831292	3831292	30	+	.	coverage=143;context=CTGTTCGCCACCGGCAACTTTGAGGACGTCCGCGTCCTGCG;IPDRatio=1.58
CP008925 Salmonella_enterica_subsp._enterica_serovar_Cerro_87	kinModCall	modified_base	3831320	3831320	40	+	.	coverage=160;context=TCCGCGTCCTGCGCGATGGTAATACCCTTCTGGTTCAGGTA;IPDRatio=1.68
CP008925 Salmonella_enterica_subsp._enterica_serovar_Cerro_87	kinModCall	modified_base	3831322	3831322	22	-	.	coverage=180;context=TTTACCTGAACCAGAAGGGTATTACCATCGCGCAGGACGCG;IPDRatio=1.37
CP008925 Salmonella_enterica_subsp._enterica_serovar_Cerro_87	kinModCall	modified_base	3831328	3831328	26	-	.	coverage=179;context=CGTTCTTTTACCTGAACCAGAAGGGTATTACCATCGCGCAG;IPDRatio=1.46
CP008925 Salmonella_enterica_subsp._enterica_serovar_Cerro_87	kinModCall	modified_base	3831330	3831330	23	+	.	coverage=161;context=GCGCGATGGTAATACCCTTCTGGTTCAGGTAAAAGAACGTC;IPDRatio=1.42
CP008925 Salmonella_enterica_subsp._enterica_serovar_Cerro_87	kinModCall	modified_base	3831336	3831336	23	-	.	coverage=175;context=TGGTCGGACGTTCTTTTACCTGAACCAGAAGGGTATTACCA;IPDRatio=1.41
CP008925 Salmonella_enterica_subsp._enterica_serovar_Cerro_87	kinModCall	modified_base	3831342	3831342	43	-	.	coverage=168;context=TGGCAATGGTCGGACGTTCTTTTACCTGAACCAGAAGGGTA;IPDRatio=1.72
CP008925 Salmonella_enterica_subsp._enterica_serovar_Cerro_87	kinModCall	modified_base	3831345	3831345	26	-	.	coverage=170;context=TGCTGGCAATGGTCGGACGTTCTTTTACCTGAACCAGAAGG;IPDRatio=1.52
CP008925 Salmonella_enterica_subsp._enterica_serovar_Cerro_87	kinModCall	modified_base	3831356	3831356	23	+	.	coverage=162;context=AGGTAAAAGAACGTCCGACCATTGCCAGCATCACTTTCTCC;IPDRatio=1.37
CP008925 Salmonella_enterica_subsp._enterica_serovar_Cerro_87	kinModCall	modified_base	3831356	3831356	24	-	.	coverage=178;context=GGAGAAAGTGATGCTGGCAATGGTCGGACGTTCTTTTACCT;IPDRatio=1.44
CP008925 Salmonella_enterica_subsp._enterica_serovar_Cerro_87	kinModCall	modified_base	3831365	3831365	27	+	.	coverage=158;context=AACGTCCGACCATTGCCAGCATCACTTTCTCCGGGAACAAG;IPDRatio=1.50
CP008925 Salmonella_enterica_subsp._enterica_serovar_Cerro_87	kinModCall	modified_base	3831367	3831367	38	-	.	coverage=178;context=GACTTGTTCCCGGAGAAAGTGATGCTGGCAATGGTCGGACG;IPDRatio=1.59
CP008925 Salmonella_enterica_subsp._enterica_serovar_Cerro_87	kinModCall	modified_base	3831402	3831402	41	-	.	coverage=181;context=CTTCGAGGTTTTGCTTGAGCATGTCATCTTTCACCGACTTG;IPDRatio=1.57
CP008925 Salmonella_enterica_subsp._enterica_serovar_Cerro_87	kinModCall	modified_base	3831413	3831413	25	-	.	coverage=174;context=TACGCCAGACGCTTCGAGGTTTTGCTTGAGCATGTCATCTT;IPDRatio=1.47
CP008925 Salmonella_enterica_subsp._enterica_serovar_Cerro_87	kinModCall	m6A	3831448	3831448	263	-	.	coverage=175;context=GACAGCGTGGTGCGATCCAGAGACTCGCCAACACGTACGCC;IPDRatio=7.29;frac=1.000;fracLow=0.933;fracUp=1.000;identificationQv=235
CP008925 Salmonella_enterica_subsp._enterica_serovar_Cerro_87	kinModCall	m6A	3831453	3831453	217	+	.	coverage=159;context=ACGTGTTGGCGAGTCTCTGGATCGCACCACGCTGTCTGATA;IPDRatio=7.30;frac=0.986;fracLow=0.888;fracUp=1.000;identificationQv=225
CP008925 Salmonella_enterica_subsp._enterica_serovar_Cerro_87	kinModCall	m6A	3831454	3831454	250	-	.	coverage=177;context=ATATCAGACAGCGTGGTGCGATCCAGAGACTCGCCAACACG;IPDRatio=4.86;frac=0.995;fracLow=0.946;fracUp=1.000;identificationQv=255
CP008925 Salmonella_enterica_subsp._enterica_serovar_Cerro_87	kinModCall	modified_base	3831492	3831492	38	+	.	coverage=153;context=TATCGAAAAAGGTCTGGAAGACTTTTACTATAGCGTAGGTA;IPDRatio=1.72
CP008925 Salmonella_enterica_subsp._enterica_serovar_Cerro_87	kinModCall	modified_base	3831495	3831495	42	+	.	coverage=149;context=CGAAAAAGGTCTGGAAGACTTTTACTATAGCGTAGGTAAAT;IPDRatio=1.76
CP008925 Salmonella_enterica_subsp._enterica_serovar_Cerro_87	kinModCall	modified_base	3831497	3831497	65	+	.	coverage=158;context=AAAAAGGTCTGGAAGACTTTTACTATAGCGTAGGTAAATAC;IPDRatio=2.08
CP008925 Salmonella_enterica_subsp._enterica_serovar_Cerro_87	kinModCall	modified_base	3831500	3831500	25	-	.	coverage=181;context=GCTGTATTTACCTACGCTATAGTAAAAGTCTTCCAGACCTT;IPDRatio=1.54
CP008925 Salmonella_enterica_subsp._enterica_serovar_Cerro_87	kinModCall	modified_base	3831506	3831506	25	-	.	coverage=187;context=GCTGGCGCTGTATTTACCTACGCTATAGTAAAAGTCTTCCA;IPDRatio=1.46
CP008925 Salmonella_enterica_subsp._enterica_serovar_Cerro_87	kinModCall	modified_base	3831512	3831512	26	+	.	coverage=159;context=ACTTTTACTATAGCGTAGGTAAATACAGCGCCAGCGTTAAG;IPDRatio=1.50
CP008925 Salmonella_enterica_subsp._enterica_serovar_Cerro_87	kinModCall	modified_base	3831513	3831513	29	-	.	coverage=174;context=CCTTAACGCTGGCGCTGTATTTACCTACGCTATAGTAAAAG;IPDRatio=1.51
CP008925 Salmonella_enterica_subsp._enterica_serovar_Cerro_87	kinModCall	modified_base	3831517	3831517	36	-	.	coverage=178;context=ACCGCCTTAACGCTGGCGCTGTATTTACCTACGCTATAGTA;IPDRatio=1.65
CP008925 Salmonella_enterica_subsp._enterica_serovar_Cerro_87	kinModCall	modified_base	3831537	3831537	33	-	.	coverage=180;context=TGCGCGGTAGCGGCGTGACGACCGCCTTAACGCTGGCGCTG;IPDRatio=1.59
CP008925 Salmonella_enterica_subsp._enterica_serovar_Cerro_87	kinModCall	modified_base	3831554	3831554	22	+	.	coverage=163;context=CGGTCGTCACGCCGCTACCGCGCAACCGTGTTGATCTTAAA;IPDRatio=1.49
CP008925 Salmonella_enterica_subsp._enterica_serovar_Cerro_87	kinModCall	modified_base	3831561	3831561	27	-	.	coverage=188;context=ACACCAGTTTAAGATCAACACGGTTGCGCGGTAGCGGCGTG;IPDRatio=1.52
CP008925 Salmonella_enterica_subsp._enterica_serovar_Cerro_87	kinModCall	m6A	3831567	3831567	227	+	.	coverage=166;context=GCTACCGCGCAACCGTGTTGATCTTAAACTGGTGTTCCAGG;IPDRatio=7.55;frac=0.911;fracLow=0.831;fracUp=0.987;identificationQv=256
CP008925 Salmonella_enterica_subsp._enterica_serovar_Cerro_87	kinModCall	m6A	3831568	3831568	289	-	.	coverage=184;context=TCCTGGAACACCAGTTTAAGATCAACACGGTTGCGCGGTAG;IPDRatio=6.57;frac=1.000;fracLow=0.954;fracUp=1.000;identificationQv=270
CP008925 Salmonella_enterica_subsp._enterica_serovar_Cerro_87	kinModCall	modified_base	3831577	3831577	27	-	.	coverage=179;context=GATACGCCCTCCTGGAACACCAGTTTAAGATCAACACGGTT;IPDRatio=1.50
CP008925 Salmonella_enterica_subsp._enterica_serovar_Cerro_87	kinModCall	modified_base	3831604	3831604	21	-	.	coverage=179;context=ACGATGTTGATCTGTTGGATCTTCGCCGATACGCCCTCCTG;IPDRatio=1.44
CP008925 Salmonella_enterica_subsp._enterica_serovar_Cerro_87	kinModCall	m6A	3831605	3831605	180	+	.	coverage=165;context=AGGAGGGCGTATCGGCGAAGATCCAACAGATCAACATCGTC;IPDRatio=4.20;frac=0.959;fracLow=0.856;fracUp=1.000;identificationQv=209
CP008925 Salmonella_enterica_subsp._enterica_serovar_Cerro_87	kinModCall	m6A	3831606	3831606	297	-	.	coverage=182;context=CGACGATGTTGATCTGTTGGATCTTCGCCGATACGCCCTCC;IPDRatio=10.07;frac=0.979;fracLow=0.895;fracUp=1.000;identificationQv=278
CP008925 Salmonella_enterica_subsp._enterica_serovar_Cerro_87	kinModCall	m6A	3831614	3831614	240	+	.	coverage=160;context=TATCGGCGAAGATCCAACAGATCAACATCGTCGGTAACCAT;IPDRatio=5.58;frac=0.970;fracLow=0.882;fracUp=1.000;identificationQv=216
CP008925 Salmonella_enterica_subsp._enterica_serovar_Cerro_87	kinModCall	m6A	3831615	3831615	252	-	.	coverage=183;context=CATGGTTACCGACGATGTTGATCTGTTGGATCTTCGCCGAT;IPDRatio=6.85;frac=1.000;fracLow=0.992;fracUp=1.000;identificationQv=230
CP008925 Salmonella_enterica_subsp._enterica_serovar_Cerro_87	kinModCall	m4C	3831616	3831616	33	+	.	coverage=158;context=TCGGCGAAGATCCAACAGATCAACATCGTCGGTAACCATGC;IPDRatio=1.64;frac=0.381;fracLow=0.216;fracUp=0.558;identificationQv=10
CP008925 Salmonella_enterica_subsp._enterica_serovar_Cerro_87	kinModCall	modified_base	3831617	3831617	21	-	.	coverage=175;context=GGCATGGTTACCGACGATGTTGATCTGTTGGATCTTCGCCG;IPDRatio=1.39
CP008925 Salmonella_enterica_subsp._enterica_serovar_Cerro_87	kinModCall	modified_base	3831627	3831627	41	+	.	coverage=141;context=CCAACAGATCAACATCGTCGGTAACCATGCCTTTAGCACCG;IPDRatio=1.73
CP008925 Salmonella_enterica_subsp._enterica_serovar_Cerro_87	kinModCall	modified_base	3831628	3831628	27	+	.	coverage=152;context=CAACAGATCAACATCGTCGGTAACCATGCCTTTAGCACCGA;IPDRatio=1.53
CP008925 Salmonella_enterica_subsp._enterica_serovar_Cerro_87	kinModCall	modified_base	3831628	3831628	27	-	.	coverage=183;context=TCGGTGCTAAAGGCATGGTTACCGACGATGTTGATCTGTTG;IPDRatio=1.48
CP008925 Salmonella_enterica_subsp._enterica_serovar_Cerro_87	kinModCall	modified_base	3831638	3831638	41	-	.	coverage=181;context=AATGAGTTCTTCGGTGCTAAAGGCATGGTTACCGACGATGT;IPDRatio=1.71
CP008925 Salmonella_enterica_subsp._enterica_serovar_Cerro_87	kinModCall	modified_base	3831657	3831657	28	-	.	coverage=181;context=CACGCAACTGGAAATGAGAAATGAGTTCTTCGGTGCTAAAG;IPDRatio=1.56
CP008925 Salmonella_enterica_subsp._enterica_serovar_Cerro_87	kinModCall	modified_base	3831663	3831663	38	+	.	coverage=162;context=CACCGAAGAACTCATTTCTCATTTCCAGTTGCGTGACGAAG;IPDRatio=1.67
CP008925 Salmonella_enterica_subsp._enterica_serovar_Cerro_87	kinModCall	modified_base	3831664	3831664	25	-	.	coverage=177;context=ACTTCGTCACGCAACTGGAAATGAGAAATGAGTTCTTCGGT;IPDRatio=1.46
CP008925 Salmonella_enterica_subsp._enterica_serovar_Cerro_87	kinModCall	m6A	3831681	3831681	40	+	.	coverage=160;context=TCATTTCCAGTTGCGTGACGAAGTGCCGTGGTGGAACGTCG;IPDRatio=2.04;frac=0.496;fracLow=0.354;fracUp=0.638;identificationQv=39
CP008925 Salmonella_enterica_subsp._enterica_serovar_Cerro_87	kinModCall	m4C	3831703	3831703	72	+	.	coverage=163;context=GTGCCGTGGTGGAACGTCGTCGGCGATCGTAAATACCAGAA;IPDRatio=2.20;frac=0.746;fracLow=0.475;fracUp=0.960;identificationQv=10
CP008925 Salmonella_enterica_subsp._enterica_serovar_Cerro_87	kinModCall	m6A	3831708	3831708	213	+	.	coverage=159;context=GTGGTGGAACGTCGTCGGCGATCGTAAATACCAGAAACAGA;IPDRatio=8.10;frac=0.969;fracLow=0.834;fracUp=1.000;identificationQv=195
CP008925 Salmonella_enterica_subsp._enterica_serovar_Cerro_87	kinModCall	m6A	3831709	3831709	269	-	.	coverage=187;context=TTCTGTTTCTGGTATTTACGATCGCCGACGACGTTCCACCA;IPDRatio=8.20;frac=1.000;fracLow=1.000;fracUp=1.000;identificationQv=268
CP008925 Salmonella_enterica_subsp._enterica_serovar_Cerro_87	kinModCall	modified_base	3831714	3831714	40	+	.	coverage=158;context=GAACGTCGTCGGCGATCGTAAATACCAGAAACAGAAGCTGG;IPDRatio=1.74
CP008925 Salmonella_enterica_subsp._enterica_serovar_Cerro_87	kinModCall	modified_base	3831720	3831720	22	+	.	coverage=159;context=CGTCGGCGATCGTAAATACCAGAAACAGAAGCTGGCGGGCG;IPDRatio=1.36
CP008925 Salmonella_enterica_subsp._enterica_serovar_Cerro_87	kinModCall	modified_base	3831722	3831722	25	-	.	coverage=174;context=GTCGCCCGCCAGCTTCTGTTTCTGGTATTTACGATCGCCGA;IPDRatio=1.48
CP008925 Salmonella_enterica_subsp._enterica_serovar_Cerro_87	kinModCall	m4C	3831760	3831760	44	+	.	coverage=160;context=GACCTTGAAACCTTGCGCAGCTACTATCTGGATCGCGGCTA;IPDRatio=1.84;frac=0.285;fracLow=0.170;fracUp=0.405;identificationQv=23
CP008925 Salmonella_enterica_subsp._enterica_serovar_Cerro_87	kinModCall	modified_base	3831762	3831762	23	+	.	coverage=164;context=CCTTGAAACCTTGCGCAGCTACTATCTGGATCGCGGCTACG;IPDRatio=1.48
CP008925 Salmonella_enterica_subsp._enterica_serovar_Cerro_87	kinModCall	modified_base	3831767	3831767	53	-	.	coverage=176;context=ACGCGCGTAGCCGCGATCCAGATAGTAGCTGCGCAAGGTTT;IPDRatio=1.85
CP008925 Salmonella_enterica_subsp._enterica_serovar_Cerro_87	kinModCall	m6A	3831771	3831771	244	+	.	coverage=164;context=CTTGCGCAGCTACTATCTGGATCGCGGCTACGCGCGTTTCA;IPDRatio=6.58;frac=0.976;fracLow=0.883;fracUp=1.000;identificationQv=273
CP008925 Salmonella_enterica_subsp._enterica_serovar_Cerro_87	kinModCall	m6A	3831772	3831772	286	-	.	coverage=186;context=TTGAAACGCGCGTAGCCGCGATCCAGATAGTAGCTGCGCAA;IPDRatio=5.73;frac=1.000;fracLow=0.985;fracUp=1.000;identificationQv=257
CP008925 Salmonella_enterica_subsp._enterica_serovar_Cerro_87	kinModCall	modified_base	3831787	3831787	23	-	.	coverage=178;context=TGCGTGGAGTCAATATTGAAACGCGCGTAGCCGCGATCCAG;IPDRatio=1.40
CP008925 Salmonella_enterica_subsp._enterica_serovar_Cerro_87	kinModCall	modified_base	3831799	3831799	65	-	.	coverage=180;context=GTCAGACTCACTTGCGTGGAGTCAATATTGAAACGCGCGTA;IPDRatio=2.09
CP008925 Salmonella_enterica_subsp._enterica_serovar_Cerro_87	kinModCall	modified_base	3831800	3831800	29	-	.	coverage=187;context=CGTCAGACTCACTTGCGTGGAGTCAATATTGAAACGCGCGT;IPDRatio=1.52
CP008925 Salmonella_enterica_subsp._enterica_serovar_Cerro_87	kinModCall	modified_base	3831809	3831809	26	-	.	coverage=185;context=CTTATCCGGCGTCAGACTCACTTGCGTGGAGTCAATATTGA;IPDRatio=1.43
CP008925 Salmonella_enterica_subsp._enterica_serovar_Cerro_87	kinModCall	modified_base	3831813	3831813	39	-	.	coverage=183;context=CTTTCTTATCCGGCGTCAGACTCACTTGCGTGGAGTCAATA;IPDRatio=1.70
CP008925 Salmonella_enterica_subsp._enterica_serovar_Cerro_87	kinModCall	modified_base	3831829	3831829	29	-	.	coverage=180;context=ACGGTGATGTAGATCCCTTTCTTATCCGGCGTCAGACTCAC;IPDRatio=1.48
CP008925 Salmonella_enterica_subsp._enterica_serovar_Cerro_87	kinModCall	m6A	3831836	3831836	253	+	.	coverage=167;context=TGACGCCGGATAAGAAAGGGATCTACATCACCGTCAATATC;IPDRatio=5.02;frac=1.000;fracLow=1.000;fracUp=1.000;identificationQv=233
CP008925 Salmonella_enterica_subsp._enterica_serovar_Cerro_87	kinModCall	modified_base	3831836	3831836	23	-	.	coverage=180;context=GATATTGACGGTGATGTAGATCCCTTTCTTATCCGGCGTCA;IPDRatio=1.52
CP008925 Salmonella_enterica_subsp._enterica_serovar_Cerro_87	kinModCall	m6A	3831837	3831837	309	-	.	coverage=180;context=TGATATTGACGGTGATGTAGATCCCTTTCTTATCCGGCGTC;IPDRatio=8.32;frac=1.000;fracLow=1.000;fracUp=1.000;identificationQv=245
CP008925 Salmonella_enterica_subsp._enterica_serovar_Cerro_87	kinModCall	modified_base	3831845	3831845	24	-	.	coverage=174;context=GCCTTCGGTGATATTGACGGTGATGTAGATCCCTTTCTTAT;IPDRatio=1.42
CP008925 Salmonella_enterica_subsp._enterica_serovar_Cerro_87	kinModCall	modified_base	3831848	3831848	30	+	.	coverage=149;context=AGAAAGGGATCTACATCACCGTCAATATCACCGAAGGCGAT;IPDRatio=1.64
CP008925 Salmonella_enterica_subsp._enterica_serovar_Cerro_87	kinModCall	modified_base	3831853	3831853	58	-	.	coverage=182;context=TACTGATCGCCTTCGGTGATATTGACGGTGATGTAGATCCC;IPDRatio=1.82
CP008925 Salmonella_enterica_subsp._enterica_serovar_Cerro_87	kinModCall	m6A	3831867	3831867	255	+	.	coverage=167;context=CGTCAATATCACCGAAGGCGATCAGTACAAGCTTTCCGGGG;IPDRatio=5.94;frac=0.986;fracLow=0.913;fracUp=1.000;identificationQv=275
CP008925 Salmonella_enterica_subsp._enterica_serovar_Cerro_87	kinModCall	m6A	3831868	3831868	279	-	.	coverage=189;context=ACCCCGGAAAGCTTGTACTGATCGCCTTCGGTGATATTGAC;IPDRatio=7.62;frac=1.000;fracLow=0.927;fracUp=1.000;identificationQv=254
CP008925 Salmonella_enterica_subsp._enterica_serovar_Cerro_87	kinModCall	m6A	3831876	3831876	25	+	.	coverage=158;context=CACCGAAGGCGATCAGTACAAGCTTTCCGGGGTTCAGGTGA;IPDRatio=1.47;frac=0.206;fracLow=0.025;fracUp=0.328;identificationQv=3
CP008925 Salmonella_enterica_subsp._enterica_serovar_Cerro_87	kinModCall	modified_base	3831878	3831878	22	+	.	coverage=166;context=CCGAAGGCGATCAGTACAAGCTTTCCGGGGTTCAGGTGAGC;IPDRatio=1.32
CP008925 Salmonella_enterica_subsp._enterica_serovar_Cerro_87	kinModCall	modified_base	3831916	3831916	24	-	.	coverage=186;context=AGGTTCTCAATTTCAGCGGAATGTCCGGCCAGGTTACCGCT;IPDRatio=1.41
CP008925 Salmonella_enterica_subsp._enterica_serovar_Cerro_87	kinModCall	modified_base	3831928	3831928	33	-	.	coverage=184;context=TCAATTTTCGTCAGGTTCTCAATTTCAGCGGAATGTCCGGC;IPDRatio=1.52
CP008925 Salmonella_enterica_subsp._enterica_serovar_Cerro_87	kinModCall	m6A	3831930	3831930	54	+	.	coverage=161;context=CGGACATTCCGCTGAAATTGAGAACCTGACGAAAATTGAAC;IPDRatio=1.93;frac=0.316;fracLow=0.131;fracUp=0.461;identificationQv=19
CP008925 Salmonella_enterica_subsp._enterica_serovar_Cerro_87	kinModCall	modified_base	3831951	3831951	23	+	.	coverage=154;context=GAACCTGACGAAAATTGAACCGGGCGAGCTCTATAACGGCA;IPDRatio=1.46
CP008925 Salmonella_enterica_subsp._enterica_serovar_Cerro_87	kinModCall	modified_base	3831959	3831959	31	+	.	coverage=165;context=CGAAAATTGAACCGGGCGAGCTCTATAACGGCACCAAAGTG;IPDRatio=1.55
CP008925 Salmonella_enterica_subsp._enterica_serovar_Cerro_87	kinModCall	m4C	3831968	3831968	53	-	.	coverage=167;context=CATTTTGGTCACTTTGGTGCCGTTATAGAGCTCGCCCGGTT;IPDRatio=1.90;frac=0.606;fracLow=0.411;fracUp=0.781;identificationQv=11
CP008925 Salmonella_enterica_subsp._enterica_serovar_Cerro_87	kinModCall	modified_base	3831980	3831980	30	+	.	coverage=164;context=TCTATAACGGCACCAAAGTGACCAAAATGGAAGATGACATC;IPDRatio=1.55
CP008925 Salmonella_enterica_subsp._enterica_serovar_Cerro_87	kinModCall	m4C	3831988	3831988	37	-	.	coverage=172;context=AGCTTTTTGATGTCATCTTCCATTTTGGTCACTTTGGTGCC;IPDRatio=1.70;frac=0.396;fracLow=0.231;fracUp=0.538;identificationQv=7
CP008925 Salmonella_enterica_subsp._enterica_serovar_Cerro_87	kinModCall	m6A	3831999	3831999	63	-	.	coverage=179;context=AGCGACCCAGAAGCTTTTTGATGTCATCTTCCATTTTGGTC;IPDRatio=2.00;frac=0.308;fracLow=0.199;fracUp=0.448;identificationQv=35
CP008925 Salmonella_enterica_subsp._enterica_serovar_Cerro_87	kinModCall	modified_base	3832019	3832019	42	-	.	coverage=177;context=GCGCGGATAGGCGTAACCATAGCGACCCAGAAGCTTTTTGA;IPDRatio=1.65
CP008925 Salmonella_enterica_subsp._enterica_serovar_Cerro_87	kinModCall	modified_base	3832025	3832025	38	-	.	coverage=178;context=CTGCACGCGCGGATAGGCGTAACCATAGCGACCCAGAAGCT;IPDRatio=1.63
CP008925 Salmonella_enterica_subsp._enterica_serovar_Cerro_87	kinModCall	modified_base	3832027	3832027	26	-	.	coverage=163;context=GACTGCACGCGCGGATAGGCGTAACCATAGCGACCCAGAAG;IPDRatio=1.48
CP008925 Salmonella_enterica_subsp._enterica_serovar_Cerro_87	kinModCall	m4C	3832070	3832070	37	-	.	coverage=184;context=GCGCAGTTTTACGGTTTTGTCAGCATCGTTAATTTCAGGCT;IPDRatio=1.63;frac=0.771;fracLow=0.529;fracUp=1.000;identificationQv=23
CP008925 Salmonella_enterica_subsp._enterica_serovar_Cerro_87	kinModCall	m4C	3832072	3832072	40	+	.	coverage=167;context=CCTGAAATTAACGATGCTGACAAAACCGTAAAACTGCGCGT;IPDRatio=1.78;frac=0.315;fracLow=0.178;fracUp=0.459;identificationQv=7
CP008925 Salmonella_enterica_subsp._enterica_serovar_Cerro_87	kinModCall	modified_base	3832079	3832079	21	-	.	coverage=186;context=GACGTTTACGCGCAGTTTTACGGTTTTGTCAGCATCGTTAA;IPDRatio=1.41
CP008925 Salmonella_enterica_subsp._enterica_serovar_Cerro_87	kinModCall	modified_base	3832081	3832081	27	-	.	coverage=172;context=TCGACGTTTACGCGCAGTTTTACGGTTTTGTCAGCATCGTT;IPDRatio=1.47
CP008925 Salmonella_enterica_subsp._enterica_serovar_Cerro_87	kinModCall	modified_base	3832084	3832084	23	+	.	coverage=164;context=GATGCTGACAAAACCGTAAAACTGCGCGTAAACGTCGATGC;IPDRatio=1.42
CP008925 Salmonella_enterica_subsp._enterica_serovar_Cerro_87	kinModCall	modified_base	3832098	3832098	24	-	.	coverage=183;context=AGAAACGGTTGCCCGCATCGACGTTTACGCGCAGTTTTACG;IPDRatio=1.44
CP008925 Salmonella_enterica_subsp._enterica_serovar_Cerro_87	kinModCall	modified_base	3832114	3832114	22	+	.	coverage=166;context=AACGTCGATGCGGGCAACCGTTTCTACGTGCGTAAGATCCG;IPDRatio=1.40
CP008925 Salmonella_enterica_subsp._enterica_serovar_Cerro_87	kinModCall	m6A	3832130	3832130	243	+	.	coverage=168;context=ACCGTTTCTACGTGCGTAAGATCCGCTTTGAAGGCAACGAC;IPDRatio=5.71;frac=0.918;fracLow=0.821;fracUp=1.000;identificationQv=241
CP008925 Salmonella_enterica_subsp._enterica_serovar_Cerro_87	kinModCall	m6A	3832131	3832131	265	-	.	coverage=187;context=TGTCGTTGCCTTCAAAGCGGATCTTACGCACGTAGAAACGG;IPDRatio=7.63;frac=1.000;fracLow=0.953;fracUp=1.000;identificationQv=280
CP008925 Salmonella_enterica_subsp._enterica_serovar_Cerro_87	kinModCall	modified_base	3832167	3832167	172	+	.	coverage=167;context=CGACACCTCAAAAGATTCCGTTCTGCGCCGTGAAATGCGCC;IPDRatio=3.83
CP008925 Salmonella_enterica_subsp._enterica_serovar_Cerro_87	kinModCall	m6A	3832168	3832168	223	-	.	coverage=187;context=TGGCGCATTTCACGGCGCAGAACGGAATCTTTTGAGGTGTC;IPDRatio=5.34;frac=0.935;fracLow=0.816;fracUp=1.000;identificationQv=179
CP008925 Salmonella_enterica_subsp._enterica_serovar_Cerro_87	kinModCall	modified_base	3832169	3832169	37	-	.	coverage=176;context=CTGGCGCATTTCACGGCGCAGAACGGAATCTTTTGAGGTGT;IPDRatio=1.94
CP008925 Salmonella_enterica_subsp._enterica_serovar_Cerro_87	kinModCall	modified_base	3832207	3832207	50	+	.	coverage=161;context=CAGATGGAAGGGGCGTGGCTGGGCAGCGACCTGGTTGACCA;IPDRatio=2.25
CP008925 Salmonella_enterica_subsp._enterica_serovar_Cerro_87	kinModCall	modified_base	3832208	3832208	27	+	.	coverage=159;context=AGATGGAAGGGGCGTGGCTGGGCAGCGACCTGGTTGACCAG;IPDRatio=1.86
CP008925 Salmonella_enterica_subsp._enterica_serovar_Cerro_87	kinModCall	modified_base	3832235	3832235	40	-	.	coverage=178;context=GCCGAGACGGTTCAGACGCTCTTTCCCCTGGTCAACCAGGT;IPDRatio=1.61
CP008925 Salmonella_enterica_subsp._enterica_serovar_Cerro_87	kinModCall	m6A	3832305	3832305	234	+	.	coverage=178;context=GCGCGTTCCGGGGAGCCCGGATCAGGTTGATGTGGTGTACA;IPDRatio=5.47;frac=0.972;fracLow=0.834;fracUp=1.000;identificationQv=268
CP008925 Salmonella_enterica_subsp._enterica_serovar_Cerro_87	kinModCall	m6A	3832306	3832306	311	-	.	coverage=186;context=TTGTACACCACATCAACCTGATCCGGGCTCCCCGGAACGCG;IPDRatio=7.05;frac=1.000;fracLow=0.960;fracUp=1.000;identificationQv=321
CP008925 Salmonella_enterica_subsp._enterica_serovar_Cerro_87	kinModCall	modified_base	3832331	3832331	21	+	.	coverage=166;context=TTGATGTGGTGTACAAGGTGAAAGAGCGTAACACTGGTAGC;IPDRatio=1.40
CP008925 Salmonella_enterica_subsp._enterica_serovar_Cerro_87	kinModCall	modified_base	3832343	3832343	31	+	.	coverage=163;context=ACAAGGTGAAAGAGCGTAACACTGGTAGCTTCAACTTCGGT;IPDRatio=1.58
CP008925 Salmonella_enterica_subsp._enterica_serovar_Cerro_87	kinModCall	modified_base	3832351	3832351	46	-	.	coverage=164;context=TAACCGATACCGAAGTTGAAGCTACCAGTGTTACGCTCTTT;IPDRatio=1.72
CP008925 Salmonella_enterica_subsp._enterica_serovar_Cerro_87	kinModCall	modified_base	3832367	3832367	29	-	.	coverage=146;context=GCCGCTTTCTGTACCGTAACCGATACCGAAGTTGAAGCTAC;IPDRatio=1.57
CP008925 Salmonella_enterica_subsp._enterica_serovar_Cerro_87	kinModCall	modified_base	3832369	3832369	32	-	.	coverage=172;context=ACGCCGCTTTCTGTACCGTAACCGATACCGAAGTTGAAGCT;IPDRatio=1.57
CP008925 Salmonella_enterica_subsp._enterica_serovar_Cerro_87	kinModCall	modified_base	3832403	3832403	34	-	.	coverage=156;context=CCAGTTGTCCTGCTGAACGCCGGCCTGGAAGCTCACGCCGC;IPDRatio=1.72
CP008925 Salmonella_enterica_subsp._enterica_serovar_Cerro_87	kinModCall	modified_base	3832424	3832424	22	+	.	coverage=157;context=GCGTTCAGCAGGACAACTGGTTAGGTACCGGTTATTCCGTG;IPDRatio=1.38
CP008925 Salmonella_enterica_subsp._enterica_serovar_Cerro_87	kinModCall	m4C	3832427	3832427	70	-	.	coverage=158;context=CCCCACGGAATAACCGGTACCTAACCAGTTGTCCTGCTGAA;IPDRatio=2.28;frac=0.561;fracLow=0.409;fracUp=0.692;identificationQv=21
CP008925 Salmonella_enterica_subsp._enterica_serovar_Cerro_87	kinModCall	modified_base	3832438	3832438	32	-	.	coverage=162;context=GTGCCGTTAATCCCCACGGAATAACCGGTACCTAACCAGTT;IPDRatio=1.59
CP008925 Salmonella_enterica_subsp._enterica_serovar_Cerro_87	kinModCall	m6A	3832448	3832448	26	+	.	coverage=158;context=GTACCGGTTATTCCGTGGGGATTAACGGCACCAAAAACGAC;IPDRatio=1.47;frac=0.279;fracLow=0.116;fracUp=0.450;identificationQv=24
CP008925 Salmonella_enterica_subsp._enterica_serovar_Cerro_87	kinModCall	m6A	3832467	3832467	46	+	.	coverage=163;context=GATTAACGGCACCAAAAACGACTACCAGACCTACAGCGAAC;IPDRatio=1.80;frac=0.232;fracLow=0.135;fracUp=0.348;identificationQv=4
CP008925 Salmonella_enterica_subsp._enterica_serovar_Cerro_87	kinModCall	modified_base	3832475	3832475	31	+	.	coverage=157;context=GCACCAAAAACGACTACCAGACCTACAGCGAACTGTCCGTT;IPDRatio=1.59
CP008925 Salmonella_enterica_subsp._enterica_serovar_Cerro_87	kinModCall	modified_base	3832475	3832475	51	-	.	coverage=157;context=AACGGACAGTTCGCTGTAGGTCTGGTAGTCGTTTTTGGTGC;IPDRatio=1.88
CP008925 Salmonella_enterica_subsp._enterica_serovar_Cerro_87	kinModCall	modified_base	3832478	3832478	39	-	.	coverage=157;context=AGTAACGGACAGTTCGCTGTAGGTCTGGTAGTCGTTTTTGG;IPDRatio=1.72
CP008925 Salmonella_enterica_subsp._enterica_serovar_Cerro_87	kinModCall	modified_base	3832493	3832493	26	+	.	coverage=148;context=AGACCTACAGCGAACTGTCCGTTACTAACCCATACTTTACC;IPDRatio=1.51
CP008925 Salmonella_enterica_subsp._enterica_serovar_Cerro_87	kinModCall	modified_base	3832496	3832496	23	+	.	coverage=157;context=CCTACAGCGAACTGTCCGTTACTAACCCATACTTTACCGTT;IPDRatio=1.47
CP008925 Salmonella_enterica_subsp._enterica_serovar_Cerro_87	kinModCall	modified_base	3832497	3832497	39	+	.	coverage=153;context=CTACAGCGAACTGTCCGTTACTAACCCATACTTTACCGTTG;IPDRatio=1.69
CP008925 Salmonella_enterica_subsp._enterica_serovar_Cerro_87	kinModCall	modified_base	3832503	3832503	38	+	.	coverage=136;context=CGAACTGTCCGTTACTAACCCATACTTTACCGTTGACGGCG;IPDRatio=1.68
CP008925 Salmonella_enterica_subsp._enterica_serovar_Cerro_87	kinModCall	modified_base	3832516	3832516	25	-	.	coverage=151;context=CCACCGAGGCTCACGCCGTCAACGGTAAAGTATGGGTTAGT;IPDRatio=1.46
CP008925 Salmonella_enterica_subsp._enterica_serovar_Cerro_87	kinModCall	modified_base	3832544	3832544	25	+	.	coverage=149;context=TGAGCCTCGGTGGTCGTATCTTCTATAACGACTTCCAGGCG;IPDRatio=1.47
CP008925 Salmonella_enterica_subsp._enterica_serovar_Cerro_87	kinModCall	modified_base	3832547	3832547	25	-	.	coverage=151;context=GTCCGCCTGGAAGTCGTTATAGAAGATACGACCACCGAGGC;IPDRatio=1.54
CP008925 Salmonella_enterica_subsp._enterica_serovar_Cerro_87	kinModCall	modified_base	3832553	3832553	23	-	.	coverage=150;context=CGCGTCGTCCGCCTGGAAGTCGTTATAGAAGATACGACCAC;IPDRatio=1.39
CP008925 Salmonella_enterica_subsp._enterica_serovar_Cerro_87	kinModCall	m6A	3832575	3832575	224	+	.	coverage=148;context=CTTCCAGGCGGACGACGCGGATCTATCCGACTATACCAACA;IPDRatio=6.00;frac=1.000;fracLow=0.929;fracUp=1.000;identificationQv=250
CP008925 Salmonella_enterica_subsp._enterica_serovar_Cerro_87	kinModCall	m6A	3832576	3832576	224	-	.	coverage=149;context=TTGTTGGTATAGTCGGATAGATCCGCGTCGTCCGCCTGGAA;IPDRatio=6.73;frac=1.000;fracLow=0.917;fracUp=1.000;identificationQv=238
CP008925 Salmonella_enterica_subsp._enterica_serovar_Cerro_87	kinModCall	modified_base	3832586	3832586	33	+	.	coverage=150;context=ACGACGCGGATCTATCCGACTATACCAACAAGAGTTACGGT;IPDRatio=1.60
CP008925 Salmonella_enterica_subsp._enterica_serovar_Cerro_87	kinModCall	modified_base	3832589	3832589	22	+	.	coverage=149;context=ACGCGGATCTATCCGACTATACCAACAAGAGTTACGGTACG;IPDRatio=1.42
CP008925 Salmonella_enterica_subsp._enterica_serovar_Cerro_87	kinModCall	modified_base	3832589	3832589	22	-	.	coverage=148;context=CGTACCGTAACTCTTGTTGGTATAGTCGGATAGATCCGCGT;IPDRatio=1.36
CP008925 Salmonella_enterica_subsp._enterica_serovar_Cerro_87	kinModCall	modified_base	3832592	3832592	27	-	.	coverage=148;context=ATCCGTACCGTAACTCTTGTTGGTATAGTCGGATAGATCCG;IPDRatio=1.57
CP008925 Salmonella_enterica_subsp._enterica_serovar_Cerro_87	kinModCall	modified_base	3832601	3832601	22	-	.	coverage=149;context=AAGCGTCACATCCGTACCGTAACTCTTGTTGGTATAGTCGG;IPDRatio=1.41
CP008925 Salmonella_enterica_subsp._enterica_serovar_Cerro_87	kinModCall	modified_base	3832603	3832603	23	-	.	coverage=145;context=CCAAGCGTCACATCCGTACCGTAACTCTTGTTGGTATAGTC;IPDRatio=1.48
CP008925 Salmonella_enterica_subsp._enterica_serovar_Cerro_87	kinModCall	modified_base	3832615	3832615	21	-	.	coverage=146;context=TTGATGGGGAAGCCAAGCGTCACATCCGTACCGTAACTCTT;IPDRatio=1.37
CP008925 Salmonella_enterica_subsp._enterica_serovar_Cerro_87	kinModCall	modified_base	3832643	3832643	50	-	.	coverage=138;context=CAGACCAGCACGCAACGTGTTGTACTCGTTGATGGGGAAGC;IPDRatio=2.06
CP008925 Salmonella_enterica_subsp._enterica_serovar_Cerro_87	kinModCall	modified_base	3832669	3832669	27	-	.	coverage=140;context=TTGGACAGTTTGTTATGGACATAACCCAGACCAGCACGCAA;IPDRatio=1.50
CP008925 Salmonella_enterica_subsp._enterica_serovar_Cerro_87	kinModCall	modified_base	3832670	3832670	27	+	.	coverage=137;context=TGCGTGCTGGTCTGGGTTATGTCCATAACAAACTGTCCAAC;IPDRatio=1.53
CP008925 Salmonella_enterica_subsp._enterica_serovar_Cerro_87	kinModCall	m4C	3832673	3832673	38	+	.	coverage=141;context=GTGCTGGTCTGGGTTATGTCCATAACAAACTGTCCAACATG;IPDRatio=1.76;frac=0.665;fracLow=0.496;fracUp=0.846;identificationQv=12
CP008925 Salmonella_enterica_subsp._enterica_serovar_Cerro_87	kinModCall	m6A	3832703	3832703	144	+	.	coverage=138;context=TGTCCAACATGCAGCCGCAGATCGCGATGGATCGTTATCTT;IPDRatio=6.66;frac=0.835;fracLow=0.725;fracUp=0.934;identificationQv=159
CP008925 Salmonella_enterica_subsp._enterica_serovar_Cerro_87	kinModCall	m6A	3832704	3832704	191	-	.	coverage=131;context=CAAGATAACGATCCATCGCGATCTGCGGCTGCATGTTGGAC;IPDRatio=8.61;frac=1.000;fracLow=0.968;fracUp=1.000;identificationQv=207
CP008925 Salmonella_enterica_subsp._enterica_serovar_Cerro_87	kinModCall	m6A	3832713	3832713	200	+	.	coverage=132;context=GCAGCCGCAGATCGCGATGGATCGTTATCTTGAGTCGATGG;IPDRatio=8.69;frac=0.989;fracLow=0.893;fracUp=1.000;identificationQv=232
CP008925 Salmonella_enterica_subsp._enterica_serovar_Cerro_87	kinModCall	m6A	3832714	3832714	173	-	.	coverage=125;context=CCCATCGACTCAAGATAACGATCCATCGCGATCTGCGGCTG;IPDRatio=4.91;frac=1.000;fracLow=0.961;fracUp=1.000;identificationQv=157
CP008925 Salmonella_enterica_subsp._enterica_serovar_Cerro_87	kinModCall	modified_base	3832717	3832717	28	+	.	coverage=134;context=CCGCAGATCGCGATGGATCGTTATCTTGAGTCGATGGGACA;IPDRatio=1.54
CP008925 Salmonella_enterica_subsp._enterica_serovar_Cerro_87	kinModCall	m4C	3832724	3832724	32	-	.	coverage=130;context=AGCAGATTGTCCCATCGACTCAAGATAACGATCCATCGCGA;IPDRatio=1.66;frac=0.445;fracLow=0.210;fracUp=0.649;identificationQv=8
CP008925 Salmonella_enterica_subsp._enterica_serovar_Cerro_87	kinModCall	modified_base	3832745	3832745	71	+	.	coverage=132;context=AGTCGATGGGACAATCTGCTGATACCAGCAGTTTTGCCGCT;IPDRatio=2.37
CP008925 Salmonella_enterica_subsp._enterica_serovar_Cerro_87	kinModCall	modified_base	3832770	3832770	21	+	.	coverage=139;context=CAGCAGTTTTGCCGCTGATGACTTCACCTTTAACTACGGCT;IPDRatio=1.43
CP008925 Salmonella_enterica_subsp._enterica_serovar_Cerro_87	kinModCall	modified_base	3832779	3832779	28	+	.	coverage=137;context=TGCCGCTGATGACTTCACCTTTAACTACGGCTGGACCTATA;IPDRatio=1.52
CP008925 Salmonella_enterica_subsp._enterica_serovar_Cerro_87	kinModCall	modified_base	3832793	3832793	44	+	.	coverage=138;context=TCACCTTTAACTACGGCTGGACCTATAACAAGCTTGACCGT;IPDRatio=1.80
CP008925 Salmonella_enterica_subsp._enterica_serovar_Cerro_87	kinModCall	modified_base	3832796	3832796	26	+	.	coverage=140;context=CCTTTAACTACGGCTGGACCTATAACAAGCTTGACCGTGGT;IPDRatio=1.56
CP008925 Salmonella_enterica_subsp._enterica_serovar_Cerro_87	kinModCall	modified_base	3832796	3832796	21	-	.	coverage=129;context=ACCACGGTCAAGCTTGTTATAGGTCCAGCCGTAGTTAAAGG;IPDRatio=1.43
CP008925 Salmonella_enterica_subsp._enterica_serovar_Cerro_87	kinModCall	modified_base	3832797	3832797	32	+	.	coverage=142;context=CTTTAACTACGGCTGGACCTATAACAAGCTTGACCGTGGTT;IPDRatio=1.55
CP008925 Salmonella_enterica_subsp._enterica_serovar_Cerro_87	kinModCall	modified_base	3832802	3832802	34	-	.	coverage=126;context=GAAATAACCACGGTCAAGCTTGTTATAGGTCCAGCCGTAGT;IPDRatio=1.64
CP008925 Salmonella_enterica_subsp._enterica_serovar_Cerro_87	kinModCall	modified_base	3832804	3832804	38	-	.	coverage=125;context=GGGAAATAACCACGGTCAAGCTTGTTATAGGTCCAGCCGTA;IPDRatio=1.70
CP008925 Salmonella_enterica_subsp._enterica_serovar_Cerro_87	kinModCall	m4C	3832805	3832805	54	+	.	coverage=140;context=ACGGCTGGACCTATAACAAGCTTGACCGTGGTTATTTCCCG;IPDRatio=1.93;frac=0.981;fracLow=0.734;fracUp=1.000;identificationQv=9
CP008925 Salmonella_enterica_subsp._enterica_serovar_Cerro_87	kinModCall	modified_base	3832819	3832819	26	-	.	coverage=128;context=CGCGAACCGTCCGTCGGGAAATAACCACGGTCAAGCTTGTT;IPDRatio=1.49
CP008925 Salmonella_enterica_subsp._enterica_serovar_Cerro_87	kinModCall	modified_base	3832858	3832858	33	-	.	coverage=126;context=TCGGAACCTGGAATCGTCACTTTCCCCGTCAGATTGACGCG;IPDRatio=1.59
CP008925 Salmonella_enterica_subsp._enterica_serovar_Cerro_87	kinModCall	modified_base	3832859	3832859	29	-	.	coverage=133;context=GTCGGAACCTGGAATCGTCACTTTCCCCGTCAGATTGACGC;IPDRatio=1.52
CP008925 Salmonella_enterica_subsp._enterica_serovar_Cerro_87	kinModCall	modified_base	3832874	3832874	24	-	.	coverage=134;context=TTTGTAGTATTCGTTGTCGGAACCTGGAATCGTCACTTTCC;IPDRatio=1.50
CP008925 Salmonella_enterica_subsp._enterica_serovar_Cerro_87	kinModCall	m6A	3832884	3832884	49	+	.	coverage=138;context=GATTCCAGGTTCCGACAACGAATACTACAAAGTATCGCTGG;IPDRatio=1.91;frac=0.327;fracLow=0.199;fracUp=0.452;identificationQv=15
CP008925 Salmonella_enterica_subsp._enterica_serovar_Cerro_87	kinModCall	modified_base	3832889	3832889	23	-	.	coverage=134;context=GGTATCCAGCGATACTTTGTAGTATTCGTTGTCGGAACCTG;IPDRatio=1.42
CP008925 Salmonella_enterica_subsp._enterica_serovar_Cerro_87	kinModCall	m4C	3832895	3832895	52	-	.	coverage=135;context=GGTCGCGGTATCCAGCGATACTTTGTAGTATTCGTTGTCGG;IPDRatio=1.96;frac=0.370;fracLow=0.218;fracUp=0.508;identificationQv=14
CP008925 Salmonella_enterica_subsp._enterica_serovar_Cerro_87	kinModCall	modified_base	3832899	3832899	23	-	.	coverage=131;context=CATAGGTCGCGGTATCCAGCGATACTTTGTAGTATTCGTTG;IPDRatio=1.47
CP008925 Salmonella_enterica_subsp._enterica_serovar_Cerro_87	kinModCall	modified_base	3832908	3832908	51	-	.	coverage=126;context=CAATAGGCACATAGGTCGCGGTATCCAGCGATACTTTGTAG;IPDRatio=2.07
CP008925 Salmonella_enterica_subsp._enterica_serovar_Cerro_87	kinModCall	modified_base	3832918	3832918	30	-	.	coverage=134;context=TGATCGTTATCAATAGGCACATAGGTCGCGGTATCCAGCGA;IPDRatio=1.57
CP008925 Salmonella_enterica_subsp._enterica_serovar_Cerro_87	kinModCall	m6A	3832925	3832925	77	+	.	coverage=137;context=ATACCGCGACCTATGTGCCTATTGATAACGATCACAAGTGG;IPDRatio=2.25;frac=0.541;fracLow=0.412;fracUp=0.699;identificationQv=44
CP008925 Salmonella_enterica_subsp._enterica_serovar_Cerro_87	kinModCall	modified_base	3832926	3832926	22	-	.	coverage=132;context=CCCACTTGTGATCGTTATCAATAGGCACATAGGTCGCGGTA;IPDRatio=1.35
CP008925 Salmonella_enterica_subsp._enterica_serovar_Cerro_87	kinModCall	m6A	3832930	3832930	72	-	.	coverage=134;context=ACCACCCACTTGTGATCGTTATCAATAGGCACATAGGTCGC;IPDRatio=2.16;frac=0.407;fracLow=0.247;fracUp=0.560;identificationQv=8
CP008925 Salmonella_enterica_subsp._enterica_serovar_Cerro_87	kinModCall	m6A	3832935	3832935	207	+	.	coverage=137;context=CTATGTGCCTATTGATAACGATCACAAGTGGGTGGTTCTGG;IPDRatio=7.49;frac=0.967;fracLow=0.873;fracUp=1.000;identificationQv=208
CP008925 Salmonella_enterica_subsp._enterica_serovar_Cerro_87	kinModCall	m6A	3832936	3832936	217	-	.	coverage=135;context=CCCAGAACCACCCACTTGTGATCGTTATCAATAGGCACATA;IPDRatio=6.73;frac=1.000;fracLow=0.904;fracUp=1.000;identificationQv=213
CP008925 Salmonella_enterica_subsp._enterica_serovar_Cerro_87	kinModCall	modified_base	3832958	3832958	21	+	.	coverage=130;context=ACAAGTGGGTGGTTCTGGGGCGTACTCGCTGGGGTTACGGC;IPDRatio=1.45
CP008925 Salmonella_enterica_subsp._enterica_serovar_Cerro_87	kinModCall	modified_base	3832981	3832981	31	+	.	coverage=134;context=ACTCGCTGGGGTTACGGCGATGGTTTAGGCGGCAAGGAAAT;IPDRatio=1.61
CP008925 Salmonella_enterica_subsp._enterica_serovar_Cerro_87	kinModCall	m4C	3833004	3833004	63	+	.	coverage=128;context=TTTAGGCGGCAAGGAAATGCCGTTCTATGAGAACTTCTATG;IPDRatio=2.14;frac=0.741;fracLow=0.529;fracUp=0.964;identificationQv=41
CP008925 Salmonella_enterica_subsp._enterica_serovar_Cerro_87	kinModCall	modified_base	3833005	3833005	32	+	.	coverage=128;context=TTAGGCGGCAAGGAAATGCCGTTCTATGAGAACTTCTATGC;IPDRatio=1.78
CP008925 Salmonella_enterica_subsp._enterica_serovar_Cerro_87	kinModCall	m6A	3833007	3833007	165	-	.	coverage=131;context=CGGCATAGAAGTTCTCATAGAACGGCATTTCCTTGCCGCCT;IPDRatio=8.28;frac=0.901;fracLow=0.770;fracUp=1.000;identificationQv=138
CP008925 Salmonella_enterica_subsp._enterica_serovar_Cerro_87	kinModCall	modified_base	3833008	3833008	25	-	.	coverage=128;context=CCGGCATAGAAGTTCTCATAGAACGGCATTTCCTTGCCGCC;IPDRatio=1.78
CP008925 Salmonella_enterica_subsp._enterica_serovar_Cerro_87	kinModCall	m6A	3833011	3833011	23	-	.	coverage=134;context=CCACCGGCATAGAAGTTCTCATAGAACGGCATTTCCTTGCC;IPDRatio=1.59;frac=0.508;fracLow=0.355;fracUp=0.647;identificationQv=31
CP008925 Salmonella_enterica_subsp._enterica_serovar_Cerro_87	kinModCall	modified_base	3833021	3833021	40	+	.	coverage=142;context=TGCCGTTCTATGAGAACTTCTATGCCGGTGGTTCCAGTACC;IPDRatio=1.66
CP008925 Salmonella_enterica_subsp._enterica_serovar_Cerro_87	kinModCall	m4C	3833027	3833027	50	-	.	coverage=126;context=ACGCACGGTACTGGAACCACCGGCATAGAAGTTCTCATAGA;IPDRatio=1.89;frac=0.700;fracLow=0.460;fracUp=0.924;identificationQv=13
CP008925 Salmonella_enterica_subsp._enterica_serovar_Cerro_87	kinModCall	modified_base	3833044	3833044	32	-	.	coverage=134;context=GTATTCGACTGGAAACCACGCACGGTACTGGAACCACCGGC;IPDRatio=1.62
CP008925 Salmonella_enterica_subsp._enterica_serovar_Cerro_87	kinModCall	m6A	3833060	3833060	68	+	.	coverage=141;context=CCGTGCGTGGTTTCCAGTCGAATACTATCGGCCCGAAAGCG;IPDRatio=2.31;frac=0.438;fracLow=0.323;fracUp=0.595;identificationQv=44
CP008925 Salmonella_enterica_subsp._enterica_serovar_Cerro_87	kinModCall	modified_base	3833071	3833071	22	-	.	coverage=107;context=TTTTTATAGACCGCTTTCGGGCCGATAGTATTCGACTGGAA;IPDRatio=1.51
CP008925 Salmonella_enterica_subsp._enterica_serovar_Cerro_87	kinModCall	modified_base	3833082	3833082	28	-	.	coverage=132;context=TGTGGGCGCCATTTTTATAGACCGCTTTCGGGCCGATAGTA;IPDRatio=1.58
CP008925 Salmonella_enterica_subsp._enterica_serovar_Cerro_87	kinModCall	modified_base	3833086	3833086	24	-	.	coverage=131;context=CTAGTGTGGGCGCCATTTTTATAGACCGCTTTCGGGCCGAT;IPDRatio=1.46
CP008925 Salmonella_enterica_subsp._enterica_serovar_Cerro_87	kinModCall	modified_base	3833090	3833090	27	-	.	coverage=126;context=CCAACTAGTGTGGGCGCCATTTTTATAGACCGCTTTCGGGC;IPDRatio=1.54
CP008925 Salmonella_enterica_subsp._enterica_serovar_Cerro_87	kinModCall	m4C	3833099	3833099	82	+	.	coverage=127;context=CGGTCTATAAAAATGGCGCCCACACTAGTTGGGACGATAAT;IPDRatio=3.17;frac=0.684;fracLow=0.497;fracUp=0.845;identificationQv=41
CP008925 Salmonella_enterica_subsp._enterica_serovar_Cerro_87	kinModCall	modified_base	3833110	3833110	30	-	.	coverage=122;context=TCGTAATCATCATTATCGTCCCAACTAGTGTGGGCGCCATT;IPDRatio=1.66
CP008925 Salmonella_enterica_subsp._enterica_serovar_Cerro_87	kinModCall	modified_base	3833120	3833120	30	-	.	coverage=127;context=AGTACAGTCTTCGTAATCATCATTATCGTCCCAACTAGTGT;IPDRatio=1.63
CP008925 Salmonella_enterica_subsp._enterica_serovar_Cerro_87	kinModCall	modified_base	3833127	3833127	22	-	.	coverage=123;context=ATTCCTGAGTACAGTCTTCGTAATCATCATTATCGTCCCAA;IPDRatio=1.47
CP008925 Salmonella_enterica_subsp._enterica_serovar_Cerro_87	kinModCall	modified_base	3833141	3833141	22	-	.	coverage=130;context=TGATTTACAGCCTGATTCCTGAGTACAGTCTTCGTAATCAT;IPDRatio=1.51
CP008925 Salmonella_enterica_subsp._enterica_serovar_Cerro_87	kinModCall	modified_base	3833182	3833182	36	-	.	coverage=126;context=AGGCTGGCGACAGCCATGGCATTACCACCTACCGCATCATC;IPDRatio=1.54
CP008925 Salmonella_enterica_subsp._enterica_serovar_Cerro_87	kinModCall	modified_base	3833188	3833188	25	-	.	coverage=126;context=AATTCCAGGCTGGCGACAGCCATGGCATTACCACCTACCGC;IPDRatio=1.47
CP008925 Salmonella_enterica_subsp._enterica_serovar_Cerro_87	kinModCall	modified_base	3833192	3833192	28	-	.	coverage=129;context=AATAAATTCCAGGCTGGCGACAGCCATGGCATTACCACCTA;IPDRatio=1.61
CP008925 Salmonella_enterica_subsp._enterica_serovar_Cerro_87	kinModCall	modified_base	3833204	3833204	30	+	.	coverage=123;context=CCATGGCTGTCGCCAGCCTGGAATTTATTACCCCGACGCCG;IPDRatio=1.67
CP008925 Salmonella_enterica_subsp._enterica_serovar_Cerro_87	kinModCall	modified_base	3833210	3833210	21	+	.	coverage=128;context=CTGTCGCCAGCCTGGAATTTATTACCCCGACGCCGTTCATC;IPDRatio=1.40
CP008925 Salmonella_enterica_subsp._enterica_serovar_Cerro_87	kinModCall	modified_base	3833211	3833211	28	+	.	coverage=132;context=TGTCGCCAGCCTGGAATTTATTACCCCGACGCCGTTCATCA;IPDRatio=1.55
CP008925 Salmonella_enterica_subsp._enterica_serovar_Cerro_87	kinModCall	modified_base	3833243	3833243	31	-	.	coverage=122;context=GGAGGTACGAACCGAGTTGGCATACTTTTCGCTGATGAACG;IPDRatio=1.66
CP008925 Salmonella_enterica_subsp._enterica_serovar_Cerro_87	kinModCall	modified_base	3833254	3833254	22	-	.	coverage=129;context=TCCCAGAAGAAGGAGGTACGAACCGAGTTGGCATACTTTTC;IPDRatio=1.43
CP008925 Salmonella_enterica_subsp._enterica_serovar_Cerro_87	kinModCall	m6A	3833304	3833304	235	+	.	coverage=133;context=CGTTTGGGATACGAACTGGGATCCGTCATCTGCGCCGTCAG;IPDRatio=6.36;frac=0.997;fracLow=0.981;fracUp=1.000;identificationQv=253
CP008925 Salmonella_enterica_subsp._enterica_serovar_Cerro_87	kinModCall	m6A	3833305	3833305	207	-	.	coverage=123;context=TCTGACGGCGCAGATGACGGATCCCAGTTCGTATCCCAAAC;IPDRatio=7.64;frac=1.000;fracLow=0.972;fracUp=1.000;identificationQv=242
CP008925 Salmonella_enterica_subsp._enterica_serovar_Cerro_87	kinModCall	m6A	3833343	3833343	250	+	.	coverage=137;context=AGATGTACCGGATTACAGCGATCCAGGCAACATCCGTATGT;IPDRatio=7.57;frac=1.000;fracLow=1.000;fracUp=1.000;identificationQv=217
CP008925 Salmonella_enterica_subsp._enterica_serovar_Cerro_87	kinModCall	m6A	3833344	3833344	180	-	.	coverage=128;context=GACATACGGATGTTGCCTGGATCGCTGTAATCCGGTACATC;IPDRatio=7.54;frac=0.934;fracLow=0.802;fracUp=0.987;identificationQv=179
CP008925 Salmonella_enterica_subsp._enterica_serovar_Cerro_87	kinModCall	modified_base	3833374	3833374	31	-	.	coverage=125;context=GGGGACATCCATTGTAATGCGATACCCGCGGACATACGGAT;IPDRatio=1.67
CP008925 Salmonella_enterica_subsp._enterica_serovar_Cerro_87	kinModCall	m4C	3833385	3833385	75	-	.	coverage=141;context=ACGGCCCCAATGGGGACATCCATTGTAATGCGATACCCGCG;IPDRatio=2.39;frac=0.832;fracLow=0.667;fracUp=1.000;identificationQv=58
CP008925 Salmonella_enterica_subsp._enterica_serovar_Cerro_87	kinModCall	m6A	3833387	3833387	27	+	.	coverage=149;context=CGGGTATCGCATTACAATGGATGTCCCCATTGGGGCCGTTG;IPDRatio=1.51;frac=0.322;fracLow=0.097;fracUp=0.499;identificationQv=18
CP008925 Salmonella_enterica_subsp._enterica_serovar_Cerro_87	kinModCall	m6A	3833388	3833388	20	-	.	coverage=139;context=CCAACGGCCCCAATGGGGACATCCATTGTAATGCGATACCC;IPDRatio=1.39;frac=0.320;fracLow=0.164;fracUp=0.482;identificationQv=6
CP008925 Salmonella_enterica_subsp._enterica_serovar_Cerro_87	kinModCall	modified_base	3833389	3833389	52	-	.	coverage=138;context=ACCAACGGCCCCAATGGGGACATCCATTGTAATGCGATACC;IPDRatio=1.79
CP008925 Salmonella_enterica_subsp._enterica_serovar_Cerro_87	kinModCall	modified_base	3833406	3833406	24	+	.	coverage=140;context=GATGTCCCCATTGGGGCCGTTGGTCTTCTCCTACGCCCAGC;IPDRatio=1.53
CP008925 Salmonella_enterica_subsp._enterica_serovar_Cerro_87	kinModCall	modified_base	3833447	3833447	27	-	.	coverage=140;context=CTGGAACTGCTCGGCTTTGTCTCCATCGTACTTTTTAAACG;IPDRatio=1.54
CP008925 Salmonella_enterica_subsp._enterica_serovar_Cerro_87	kinModCall	modified_base	3833460	3833460	30	+	.	coverage=147;context=CGATGGAGACAAAGCCGAGCAGTTCCAGTTTAACATTGGTA;IPDRatio=1.65
CP008925 Salmonella_enterica_subsp._enterica_serovar_Cerro_87	kinModCall	modified_base	3833469	3833469	79	+	.	coverage=150;context=CAAAGCCGAGCAGTTCCAGTTTAACATTGGTAAAACCTGGT;IPDRatio=2.40
CP008925 Salmonella_enterica_subsp._enterica_serovar_Cerro_87	kinModCall	modified_base	3833476	3833476	25	-	.	coverage=142;context=AACAATTACCAGGTTTTACCAATGTTAAACTGGAACTGCTC;IPDRatio=1.48
CP008925 Salmonella_enterica_subsp._enterica_serovar_Cerro_87	kinModCall	modified_base	3833480	3833480	24	-	.	coverage=134;context=AGTGAACAATTACCAGGTTTTACCAATGTTAAACTGGAACT;IPDRatio=1.50
CP008925 Salmonella_enterica_subsp._enterica_serovar_Cerro_87	kinModCall	m4C	3833484	3833484	71	+	.	coverage=149;context=CCAGTTTAACATTGGTAAAACCTGGTAATTGTTCACTGCAA;IPDRatio=2.50;frac=0.577;fracLow=0.429;fracUp=0.740;identificationQv=65
CP008925 Salmonella_enterica_subsp._enterica_serovar_Cerro_87	kinModCall	modified_base	3833486	3833486	22	+	.	coverage=154;context=AGTTTAACATTGGTAAAACCTGGTAATTGTTCACTGCAAAG;IPDRatio=1.60
CP008925 Salmonella_enterica_subsp._enterica_serovar_Cerro_87	kinModCall	modified_base	3833492	3833492	44	-	.	coverage=136;context=GCATTCCTTTGCAGTGAACAATTACCAGGTTTTACCAATGT;IPDRatio=1.84
CP008925 Salmonella_enterica_subsp._enterica_serovar_Cerro_87	kinModCall	m6A	3833513	3833513	122	+	.	coverage=151;context=TGTTCACTGCAAAGGAATGCATTGGTAGTGTAGCGATGACT;IPDRatio=3.49;frac=0.659;fracLow=0.547;fracUp=0.797;identificationQv=97
CP008925 Salmonella_enterica_subsp._enterica_serovar_Cerro_87	kinModCall	modified_base	3833515	3833515	21	-	.	coverage=148;context=AAAGTCATCGCTACACTACCAATGCATTCCTTTGCAGTGAA;IPDRatio=1.36
CP008925 Salmonella_enterica_subsp._enterica_serovar_Cerro_87	kinModCall	modified_base	3833518	3833518	24	+	.	coverage=153;context=ACTGCAAAGGAATGCATTGGTAGTGTAGCGATGACTTTTGG;IPDRatio=1.55
CP008925 Salmonella_enterica_subsp._enterica_serovar_Cerro_87	kinModCall	modified_base	3833521	3833521	47	-	.	coverage=149;context=TCGCCAAAAGTCATCGCTACACTACCAATGCATTCCTTTGC;IPDRatio=1.79
CP008925 Salmonella_enterica_subsp._enterica_serovar_Cerro_87	kinModCall	modified_base	3833524	3833524	49	-	.	coverage=142;context=GCATCGCCAAAAGTCATCGCTACACTACCAATGCATTCCTT;IPDRatio=1.98
CP008925 Salmonella_enterica_subsp._enterica_serovar_Cerro_87	kinModCall	modified_base	3833534	3833534	21	-	.	coverage=143;context=ATCCCTGGGGGCATCGCCAAAAGTCATCGCTACACTACCAA;IPDRatio=1.42
CP008925 Salmonella_enterica_subsp._enterica_serovar_Cerro_87	kinModCall	modified_base	3833542	3833542	28	-	.	coverage=151;context=GCCTGGCGATCCCTGGGGGCATCGCCAAAAGTCATCGCTAC;IPDRatio=1.62
CP008925 Salmonella_enterica_subsp._enterica_serovar_Cerro_87	kinModCall	m6A	3833553	3833553	237	+	.	coverage=155;context=TTTTGGCGATGCCCCCAGGGATCGCCAGGCCACGCAAAGAG;IPDRatio=6.01;frac=1.000;fracLow=0.993;fracUp=1.000;identificationQv=274
CP008925 Salmonella_enterica_subsp._enterica_serovar_Cerro_87	kinModCall	m6A	3833554	3833554	278	-	.	coverage=151;context=GCTCTTTGCGTGGCCTGGCGATCCCTGGGGGCATCGCCAAA;IPDRatio=8.60;frac=1.000;fracLow=1.000;fracUp=1.000;identificationQv=250
CP008925 Salmonella_enterica_subsp._enterica_serovar_Cerro_87	kinModCall	modified_base	3833559	3833559	46	+	.	coverage=147;context=CGATGCCCCCAGGGATCGCCAGGCCACGCAAAGAGCTGTAC;IPDRatio=1.81
CP008925 Salmonella_enterica_subsp._enterica_serovar_Cerro_87	kinModCall	modified_base	3833564	3833564	26	-	.	coverage=148;context=CGAAGGTACAGCTCTTTGCGTGGCCTGGCGATCCCTGGGGG;IPDRatio=1.54
CP008925 Salmonella_enterica_subsp._enterica_serovar_Cerro_87	kinModCall	m6A	3833581	3833581	42	-	.	coverage=143;context=ACCATCCCATTTGCACCCGAAGGTACAGCTCTTTGCGTGGC;IPDRatio=1.88;frac=0.653;fracLow=0.444;fracUp=0.843;identificationQv=7
CP008925 Salmonella_enterica_subsp._enterica_serovar_Cerro_87	kinModCall	modified_base	3833596	3833596	69	+	.	coverage=137;context=GTACCTTCGGGTGCAAATGGGATGGTAAGGAGTTTATTGTG;IPDRatio=2.52
CP008925 Salmonella_enterica_subsp._enterica_serovar_Cerro_87	kinModCall	m6A	3833598	3833598	47	-	.	coverage=145;context=TTCACAATAAACTCCTTACCATCCCATTTGCACCCGAAGGT;IPDRatio=1.80;frac=0.177;fracLow=0.071;fracUp=0.288;identificationQv=12
CP008925 Salmonella_enterica_subsp._enterica_serovar_Cerro_87	kinModCall	modified_base	3833603	3833603	41	-	.	coverage=145;context=ACTTTTTCACAATAAACTCCTTACCATCCCATTTGCACCCG;IPDRatio=1.81
CP008925 Salmonella_enterica_subsp._enterica_serovar_Cerro_87	kinModCall	m4C	3833604	3833604	30	-	.	coverage=139;context=CACTTTTTCACAATAAACTCCTTACCATCCCATTTGCACCC;IPDRatio=1.63;frac=0.555;fracLow=0.232;fracUp=0.686;identificationQv=19
CP008925 Salmonella_enterica_subsp._enterica_serovar_Cerro_87	kinModCall	modified_base	3833605	3833605	27	+	.	coverage=138;context=GGTGCAAATGGGATGGTAAGGAGTTTATTGTGAAAAAGTGG;IPDRatio=1.62
CP008925 Salmonella_enterica_subsp._enterica_serovar_Cerro_87	kinModCall	modified_base	3833607	3833607	41	+	.	coverage=142;context=TGCAAATGGGATGGTAAGGAGTTTATTGTGAAAAAGTGGTT;IPDRatio=1.80
CP008925 Salmonella_enterica_subsp._enterica_serovar_Cerro_87	kinModCall	modified_base	3833616	3833616	28	-	.	coverage=146;context=GCAGCTAATAACCACTTTTTCACAATAAACTCCTTACCATC;IPDRatio=1.58
CP008925 Salmonella_enterica_subsp._enterica_serovar_Cerro_87	kinModCall	modified_base	3833625	3833625	51	+	.	coverage=139;context=GAGTTTATTGTGAAAAAGTGGTTATTAGCTGCAGGTCTTGG;IPDRatio=2.03
CP008925 Salmonella_enterica_subsp._enterica_serovar_Cerro_87	kinModCall	modified_base	3833626	3833626	21	-	.	coverage=145;context=ACCAAGACCTGCAGCTAATAACCACTTTTTCACAATAAACT;IPDRatio=1.34
CP008925 Salmonella_enterica_subsp._enterica_serovar_Cerro_87	kinModCall	modified_base	3833629	3833629	36	-	.	coverage=143;context=CAAACCAAGACCTGCAGCTAATAACCACTTTTTCACAATAA;IPDRatio=1.65
CP008925 Salmonella_enterica_subsp._enterica_serovar_Cerro_87	kinModCall	modified_base	3833633	3833633	25	-	.	coverage=146;context=TCGCCAAACCAAGACCTGCAGCTAATAACCACTTTTTCACA;IPDRatio=1.60
CP008925 Salmonella_enterica_subsp._enterica_serovar_Cerro_87	kinModCall	m6A	3833637	3833637	37	+	.	coverage=155;context=AAAAAGTGGTTATTAGCTGCAGGTCTTGGTTTGGCGATGGT;IPDRatio=1.70;frac=0.398;fracLow=0.268;fracUp=0.541;identificationQv=5
CP008925 Salmonella_enterica_subsp._enterica_serovar_Cerro_87	kinModCall	modified_base	3833640	3833640	25	-	.	coverage=148;context=GTTACCATCGCCAAACCAAGACCTGCAGCTAATAACCACTT;IPDRatio=1.51
CP008925 Salmonella_enterica_subsp._enterica_serovar_Cerro_87	kinModCall	modified_base	3833643	3833643	35	+	.	coverage=142;context=TGGTTATTAGCTGCAGGTCTTGGTTTGGCGATGGTAACGTC;IPDRatio=1.81
CP008925 Salmonella_enterica_subsp._enterica_serovar_Cerro_87	kinModCall	modified_base	3833643	3833643	22	-	.	coverage=149;context=GACGTTACCATCGCCAAACCAAGACCTGCAGCTAATAACCA;IPDRatio=1.37
CP008925 Salmonella_enterica_subsp._enterica_serovar_Cerro_87	kinModCall	modified_base	3833658	3833658	28	+	.	coverage=154;context=GGTCTTGGTTTGGCGATGGTAACGTCCGCACAGGCTGCTGA;IPDRatio=1.48
CP008925 Salmonella_enterica_subsp._enterica_serovar_Cerro_87	kinModCall	m6A	3833706	3833706	45	-	.	coverage=146;context=TGCGCAACCTGTTGGAACAGATTACCCATGTTGACGATTGC;IPDRatio=1.92;frac=0.396;fracLow=0.271;fracUp=0.549;identificationQv=44
CP008925 Salmonella_enterica_subsp._enterica_serovar_Cerro_87	kinModCall	modified_base	3833730	3833730	34	+	.	coverage=138;context=TTCCAACAGGTTGCGCAGAAGACGGGTGTATCCAATACACT;IPDRatio=1.64
CP008925 Salmonella_enterica_subsp._enterica_serovar_Cerro_87	kinModCall	modified_base	3833739	3833739	92	-	.	coverage=131;context=TCGTTTTCCAGTGTATTGGATACACCCGTCTTCTGCGCAAC;IPDRatio=2.64
CP008925 Salmonella_enterica_subsp._enterica_serovar_Cerro_87	kinModCall	m4C	3833742	3833742	44	+	.	coverage=125;context=GCGCAGAAGACGGGTGTATCCAATACACTGGAAAACGAATT;IPDRatio=1.83;frac=1.000;fracLow=0.749;fracUp=1.000;identificationQv=20
CP008925 Salmonella_enterica_subsp._enterica_serovar_Cerro_87	kinModCall	m4C	3833751	3833751	46	-	.	coverage=129;context=CGGCCTTTAAATTCGTTTTCCAGTGTATTGGATACACCCGT;IPDRatio=1.93;frac=0.677;fracLow=0.420;fracUp=0.892;identificationQv=26
CP008925 Salmonella_enterica_subsp._enterica_serovar_Cerro_87	kinModCall	m6A	3833764	3833764	43	+	.	coverage=141;context=ATACACTGGAAAACGAATTTAAAGGCCGTGCGGCTGAACTG;IPDRatio=1.73;frac=0.305;fracLow=0.164;fracUp=0.442;identificationQv=10
CP008925 Salmonella_enterica_subsp._enterica_serovar_Cerro_87	kinModCall	modified_base	3833784	3833784	28	-	.	coverage=135;context=AGATCGGTTTCCATTTTTTGCAGTTCAGCCGCACGGCCTTT;IPDRatio=1.62
CP008925 Salmonella_enterica_subsp._enterica_serovar_Cerro_87	kinModCall	m6A	3833801	3833801	188	+	.	coverage=134;context=ACTGCAAAAAATGGAAACCGATCTGCAATCTAAAATGCAGC;IPDRatio=8.57;frac=1.000;fracLow=0.939;fracUp=1.000;identificationQv=170
CP008925 Salmonella_enterica_subsp._enterica_serovar_Cerro_87	kinModCall	m6A	3833802	3833802	211	-	.	coverage=131;context=CGCTGCATTTTAGATTGCAGATCGGTTTCCATTTTTTGCAG;IPDRatio=6.32;frac=1.000;fracLow=0.958;fracUp=1.000;identificationQv=219
CP008925 Salmonella_enterica_subsp._enterica_serovar_Cerro_87	kinModCall	modified_base	3833806	3833806	27	+	.	coverage=137;context=AAAAAATGGAAACCGATCTGCAATCTAAAATGCAGCGTCTG;IPDRatio=1.49
CP008925 Salmonella_enterica_subsp._enterica_serovar_Cerro_87	kinModCall	modified_base	3833817	3833817	39	-	.	coverage=133;context=TTCATGGATTGCAGACGCTGCATTTTAGATTGCAGATCGGT;IPDRatio=1.73
CP008925 Salmonella_enterica_subsp._enterica_serovar_Cerro_87	kinModCall	m6A	3833849	3833849	191	+	.	coverage=131;context=ATCCATGAAAGCAGGTAGCGATCGTACTAAGCTGGAAAAAG;IPDRatio=6.13;frac=1.000;fracLow=0.893;fracUp=1.000;identificationQv=176
CP008925 Salmonella_enterica_subsp._enterica_serovar_Cerro_87	kinModCall	m6A	3833850	3833850	247	-	.	coverage=140;context=TCTTTTTCCAGCTTAGTACGATCGCTACCTGCTTTCATGGA;IPDRatio=9.18;frac=1.000;fracLow=1.000;fracUp=1.000;identificationQv=223
CP008925 Salmonella_enterica_subsp._enterica_serovar_Cerro_87	kinModCall	modified_base	3833851	3833851	38	+	.	coverage=134;context=CCATGAAAGCAGGTAGCGATCGTACTAAGCTGGAAAAAGAC;IPDRatio=1.84
CP008925 Salmonella_enterica_subsp._enterica_serovar_Cerro_87	kinModCall	modified_base	3833858	3833858	23	-	.	coverage=138;context=ACATCACGTCTTTTTCCAGCTTAGTACGATCGCTACCTGCT;IPDRatio=1.48
CP008925 Salmonella_enterica_subsp._enterica_serovar_Cerro_87	kinModCall	modified_base	3833859	3833859	30	-	.	coverage=131;context=GACATCACGTCTTTTTCCAGCTTAGTACGATCGCTACCTGC;IPDRatio=1.71
CP008925 Salmonella_enterica_subsp._enterica_serovar_Cerro_87	kinModCall	m4C	3833862	3833862	49	-	.	coverage=134;context=TGAGACATCACGTCTTTTTCCAGCTTAGTACGATCGCTACC;IPDRatio=1.92;frac=0.556;fracLow=0.405;fracUp=0.722;identificationQv=31
CP008925 Salmonella_enterica_subsp._enterica_serovar_Cerro_87	kinModCall	m6A	3833870	3833870	25	+	.	coverage=134;context=TCGTACTAAGCTGGAAAAAGACGTGATGTCTCAGCGCCAGA;IPDRatio=1.56;frac=0.340;fracLow=0.202;fracUp=0.513;identificationQv=11
CP008925 Salmonella_enterica_subsp._enterica_serovar_Cerro_87	kinModCall	m6A	3833893	3833893	20	-	.	coverage=137;context=AGCCTGCGCTTTTTGTGCGAAAGTCTGGCGCTGAGACATCA;IPDRatio=1.40;frac=0.160;fracLow=0.028;fracUp=0.302;identificationQv=5
CP008925 Salmonella_enterica_subsp._enterica_serovar_Cerro_87	kinModCall	m6A	3833924	3833924	216	+	.	coverage=133;context=AGCGCAGGCTTTTGAGAAAGATCGCGCTCGTCGTTCCAACG;IPDRatio=5.55;frac=0.983;fracLow=0.885;fracUp=1.000;identificationQv=197
CP008925 Salmonella_enterica_subsp._enterica_serovar_Cerro_87	kinModCall	m6A	3833925	3833925	208	-	.	coverage=132;context=TCGTTGGAACGACGAGCGCGATCTTTCTCAAAAGCCTGCGC;IPDRatio=5.99;frac=0.983;fracLow=0.872;fracUp=1.000;identificationQv=223
CP008925 Salmonella_enterica_subsp._enterica_serovar_Cerro_87	kinModCall	modified_base	3833935	3833935	24	+	.	coverage=131;context=TTGAGAAAGATCGCGCTCGTCGTTCCAACGAAGAACGCAAC;IPDRatio=1.42
CP008925 Salmonella_enterica_subsp._enterica_serovar_Cerro_87	kinModCall	modified_base	3833937	3833937	75	+	.	coverage=132;context=GAGAAAGATCGCGCTCGTCGTTCCAACGAAGAACGCAACAA;IPDRatio=2.57
CP008925 Salmonella_enterica_subsp._enterica_serovar_Cerro_87	kinModCall	m6A	3833938	3833938	133	-	.	coverage=135;context=TTTGTTGCGTTCTTCGTTGGAACGACGAGCGCGATCTTTCT;IPDRatio=8.18;frac=0.982;fracLow=0.843;fracUp=1.000;identificationQv=41
CP008925 Salmonella_enterica_subsp._enterica_serovar_Cerro_87	kinModCall	modified_base	3833955	3833955	33	+	.	coverage=127;context=CGTTCCAACGAAGAACGCAACAAACTGGTGACTCGTATCCA;IPDRatio=1.79
CP008925 Salmonella_enterica_subsp._enterica_serovar_Cerro_87	kinModCall	modified_base	3833966	3833966	45	-	.	coverage=120;context=TCACCGCAGTCTGGATACGAGTCACCAGTTTGTTGCGTTCT;IPDRatio=1.96
CP008925 Salmonella_enterica_subsp._enterica_serovar_Cerro_87	kinModCall	modified_base	3833998	3833998	23	+	.	coverage=125;context=CTGCGGTGAAAAAAGTGGCTAACGACCAGAGTATCGATCTG;IPDRatio=1.49
CP008925 Salmonella_enterica_subsp._enterica_serovar_Cerro_87	kinModCall	m6A	3834007	3834007	211	+	.	coverage=122;context=AAAAAGTGGCTAACGACCAGAGTATCGATCTGGTGGTAGAC;IPDRatio=10.35;frac=1.000;fracLow=1.000;fracUp=1.000;identificationQv=177
CP008925 Salmonella_enterica_subsp._enterica_serovar_Cerro_87	kinModCall	modified_base	3834011	3834011	42	-	.	coverage=125;context=TTGCGTCTACCACCAGATCGATACTCTGGTCGTTAGCCACT;IPDRatio=1.75
CP008925 Salmonella_enterica_subsp._enterica_serovar_Cerro_87	kinModCall	m4C	3834012	3834012	30	+	.	coverage=128;context=GTGGCTAACGACCAGAGTATCGATCTGGTGGTAGACGCAAA;IPDRatio=1.73;frac=0.460;fracLow=0.249;fracUp=0.611;identificationQv=7
CP008925 Salmonella_enterica_subsp._enterica_serovar_Cerro_87	kinModCall	modified_base	3834012	3834012	26	-	.	coverage=124;context=TTTGCGTCTACCACCAGATCGATACTCTGGTCGTTAGCCAC;IPDRatio=1.59
CP008925 Salmonella_enterica_subsp._enterica_serovar_Cerro_87	kinModCall	m6A	3834014	3834014	191	+	.	coverage=126;context=GGCTAACGACCAGAGTATCGATCTGGTGGTAGACGCAAACA;IPDRatio=5.80;frac=1.000;fracLow=1.000;fracUp=1.000;identificationQv=185
CP008925 Salmonella_enterica_subsp._enterica_serovar_Cerro_87	kinModCall	m6A	3834015	3834015	195	-	.	coverage=122;context=GTGTTTGCGTCTACCACCAGATCGATACTCTGGTCGTTAGC;IPDRatio=6.68;frac=1.000;fracLow=0.927;fracUp=1.000;identificationQv=176
CP008925 Salmonella_enterica_subsp._enterica_serovar_Cerro_87	kinModCall	modified_base	3834018	3834018	21	+	.	coverage=125;context=AACGACCAGAGTATCGATCTGGTGGTAGACGCAAACACCGT;IPDRatio=1.47
CP008925 Salmonella_enterica_subsp._enterica_serovar_Cerro_87	kinModCall	modified_base	3834023	3834023	24	-	.	coverage=119;context=AAGCAACGGTGTTTGCGTCTACCACCAGATCGATACTCTGG;IPDRatio=1.54
CP008925 Salmonella_enterica_subsp._enterica_serovar_Cerro_87	kinModCall	modified_base	3834067	3834067	22	+	.	coverage=128;context=ACAGCAGCGATGTGAAAGACATCACCGCTGACGTACTGAAA;IPDRatio=1.44
CP008925 Salmonella_enterica_subsp._enterica_serovar_Cerro_87	kinModCall	modified_base	3834092	3834092	35	+	.	coverage=133;context=CGCTGACGTACTGAAACAGGTTAAATAAGTAATGCCTTCAA;IPDRatio=1.73
CP008925 Salmonella_enterica_subsp._enterica_serovar_Cerro_87	kinModCall	modified_base	3834095	3834095	56	-	.	coverage=131;context=GAATTGAAGGCATTACTTATTTAACCTGTTTCAGTACGTCA;IPDRatio=2.11
CP008925 Salmonella_enterica_subsp._enterica_serovar_Cerro_87	kinModCall	modified_base	3834096	3834096	32	+	.	coverage=127;context=GACGTACTGAAACAGGTTAAATAAGTAATGCCTTCAATTCG;IPDRatio=1.57
CP008925 Salmonella_enterica_subsp._enterica_serovar_Cerro_87	kinModCall	modified_base	3834103	3834103	40	-	.	coverage=125;context=AGCCAGTCGAATTGAAGGCATTACTTATTTAACCTGTTTCA;IPDRatio=1.80
CP008925 Salmonella_enterica_subsp._enterica_serovar_Cerro_87	kinModCall	modified_base	3834104	3834104	39	-	.	coverage=132;context=CAGCCAGTCGAATTGAAGGCATTACTTATTTAACCTGTTTC;IPDRatio=1.70
CP008925 Salmonella_enterica_subsp._enterica_serovar_Cerro_87	kinModCall	modified_base	3834109	3834109	24	-	.	coverage=130;context=TAAGTCAGCCAGTCGAATTGAAGGCATTACTTATTTAACCT;IPDRatio=1.49
CP008925 Salmonella_enterica_subsp._enterica_serovar_Cerro_87	kinModCall	modified_base	3834132	3834132	24	+	.	coverage=122;context=ATTCGACTGGCTGACTTAGCAGAACAGTTGGATGCAGAATT;IPDRatio=1.37
CP008925 Salmonella_enterica_subsp._enterica_serovar_Cerro_87	kinModCall	m6A	3834150	3834150	45	+	.	coverage=130;context=GCAGAACAGTTGGATGCAGAATTACACGGTGATGGCGATAT;IPDRatio=1.80;frac=0.261;fracLow=0.140;fracUp=0.415;identificationQv=6
CP008925 Salmonella_enterica_subsp._enterica_serovar_Cerro_87	kinModCall	modified_base	3834156	3834156	23	+	.	coverage=133;context=CAGTTGGATGCAGAATTACACGGTGATGGCGATATCGTCAT;IPDRatio=1.67
CP008925 Salmonella_enterica_subsp._enterica_serovar_Cerro_87	kinModCall	m4C	3834165	3834165	38	+	.	coverage=137;context=GCAGAATTACACGGTGATGGCGATATCGTCATCACCGGCGT;IPDRatio=1.70;frac=1.000;fracLow=0.791;fracUp=1.000;identificationQv=12
CP008925 Salmonella_enterica_subsp._enterica_serovar_Cerro_87	kinModCall	modified_base	3834174	3834174	26	-	.	coverage=134;context=ATGGACGCAACGCCGGTGATGACGATATCGCCATCACCGTG;IPDRatio=1.56
CP008925 Salmonella_enterica_subsp._enterica_serovar_Cerro_87	kinModCall	modified_base	3834175	3834175	32	+	.	coverage=135;context=ACGGTGATGGCGATATCGTCATCACCGGCGTTGCGTCCATG;IPDRatio=1.58
CP008925 Salmonella_enterica_subsp._enterica_serovar_Cerro_87	kinModCall	m4C	3834181	3834181	22	-	.	coverage=122;context=AGATTGCATGGACGCAACGCCGGTGATGACGATATCGCCAT;IPDRatio=1.71;frac=0.000;fracLow=0.000;fracUp=0.000;identificationQv=10
CP008925 Salmonella_enterica_subsp._enterica_serovar_Cerro_87	kinModCall	modified_base	3834194	3834194	28	-	.	coverage=132;context=GGCCTGTTGTTGCAGATTGCATGGACGCAACGCCGGTGATG;IPDRatio=1.56
CP008925 Salmonella_enterica_subsp._enterica_serovar_Cerro_87	kinModCall	modified_base	3834199	3834199	31	-	.	coverage=139;context=AATGTGGCCTGTTGTTGCAGATTGCATGGACGCAACGCCGG;IPDRatio=1.59
CP008925 Salmonella_enterica_subsp._enterica_serovar_Cerro_87	kinModCall	m6A	3834204	3834204	24	+	.	coverage=148;context=GTTGCGTCCATGCAATCTGCAACAACAGGCCACATTACGTT;IPDRatio=1.43;frac=0.065;fracLow=0.000;fracUp=0.156;identificationQv=4
CP008925 Salmonella_enterica_subsp._enterica_serovar_Cerro_87	kinModCall	m6A	3834223	3834223	23	-	.	coverage=142;context=GTACTTAGGATTTACCATAAACGTAATGTGGCCTGTTGTTG;IPDRatio=1.47;frac=0.392;fracLow=0.287;fracUp=0.499;identificationQv=18
CP008925 Salmonella_enterica_subsp._enterica_serovar_Cerro_87	kinModCall	modified_base	3834227	3834227	21	-	.	coverage=142;context=CACGGTACTTAGGATTTACCATAAACGTAATGTGGCCTGTT;IPDRatio=1.34
CP008925 Salmonella_enterica_subsp._enterica_serovar_Cerro_87	kinModCall	modified_base	3834231	3834231	24	-	.	coverage=131;context=TGTTCACGGTACTTAGGATTTACCATAAACGTAATGTGGCC;IPDRatio=1.49
CP008925 Salmonella_enterica_subsp._enterica_serovar_Cerro_87	kinModCall	modified_base	3834236	3834236	26	+	.	coverage=146;context=CATTACGTTTATGGTAAATCCTAAGTACCGTGAACACTTAG;IPDRatio=1.50
CP008925 Salmonella_enterica_subsp._enterica_serovar_Cerro_87	kinModCall	modified_base	3834243	3834243	49	-	.	coverage=130;context=CATAAACCTAAGTGTTCACGGTACTTAGGATTTACCATAAA;IPDRatio=1.98
CP008925 Salmonella_enterica_subsp._enterica_serovar_Cerro_87	kinModCall	modified_base	3834247	3834247	30	-	.	coverage=145;context=CTGGCATAAACCTAAGTGTTCACGGTACTTAGGATTTACCA;IPDRatio=1.58
CP008925 Salmonella_enterica_subsp._enterica_serovar_Cerro_87	kinModCall	modified_base	3834255	3834255	25	+	.	coverage=150;context=CCTAAGTACCGTGAACACTTAGGTTTATGCCAGGCTTCTGC;IPDRatio=1.51
CP008925 Salmonella_enterica_subsp._enterica_serovar_Cerro_87	kinModCall	modified_base	3834260	3834260	26	-	.	coverage=148;context=CAACCGCAGAAGCCTGGCATAAACCTAAGTGTTCACGGTAC;IPDRatio=1.46
CP008925 Salmonella_enterica_subsp._enterica_serovar_Cerro_87	kinModCall	modified_base	3834271	3834271	33	-	.	coverage=152;context=CTGCGTCATGACAACCGCAGAAGCCTGGCATAAACCTAAGT;IPDRatio=1.69
CP008925 Salmonella_enterica_subsp._enterica_serovar_Cerro_87	kinModCall	m4C	3834285	3834285	35	-	.	coverage=149;context=AAAGGAAGATCGTCCTGCGTCATGACAACCGCAGAAGCCTG;IPDRatio=1.65;frac=0.824;fracLow=0.523;fracUp=1.000;identificationQv=9
CP008925 Salmonella_enterica_subsp._enterica_serovar_Cerro_87	kinModCall	m6A	3834296	3834296	231	+	.	coverage=157;context=GGTTGTCATGACGCAGGACGATCTTCCTTTTGCTAAGAGCG;IPDRatio=6.40;frac=0.985;fracLow=0.901;fracUp=1.000;identificationQv=222
CP008925 Salmonella_enterica_subsp._enterica_serovar_Cerro_87	kinModCall	m6A	3834297	3834297	204	-	.	coverage=145;context=GCGCTCTTAGCAAAAGGAAGATCGTCCTGCGTCATGACAAC;IPDRatio=6.70;frac=1.000;fracLow=0.921;fracUp=1.000;identificationQv=189
CP008925 Salmonella_enterica_subsp._enterica_serovar_Cerro_87	kinModCall	modified_base	3834304	3834304	32	+	.	coverage=150;context=TGACGCAGGACGATCTTCCTTTTGCTAAGAGCGCGGCGCTG;IPDRatio=1.53
CP008925 Salmonella_enterica_subsp._enterica_serovar_Cerro_87	kinModCall	modified_base	3834321	3834321	49	+	.	coverage=153;context=CCTTTTGCTAAGAGCGCGGCGCTGGTAGTTAAAAATCCCTA;IPDRatio=1.89
CP008925 Salmonella_enterica_subsp._enterica_serovar_Cerro_87	kinModCall	modified_base	3834329	3834329	24	-	.	coverage=148;context=AGGTCAGGTAGGGATTTTTAACTACCAGCGCCGCGCTCTTA;IPDRatio=1.47
CP008925 Salmonella_enterica_subsp._enterica_serovar_Cerro_87	kinModCall	modified_base	3834332	3834332	55	-	.	coverage=139;context=CGTAGGTCAGGTAGGGATTTTTAACTACCAGCGCCGCGCTC;IPDRatio=2.04
CP008925 Salmonella_enterica_subsp._enterica_serovar_Cerro_87	kinModCall	modified_base	3834335	3834335	28	+	.	coverage=145;context=CGCGGCGCTGGTAGTTAAAAATCCCTACCTGACCTACGCGC;IPDRatio=1.47
CP008925 Salmonella_enterica_subsp._enterica_serovar_Cerro_87	kinModCall	modified_base	3834338	3834338	35	+	.	coverage=155;context=GGCGCTGGTAGTTAAAAATCCCTACCTGACCTACGCGCGCA;IPDRatio=1.65
CP008925 Salmonella_enterica_subsp._enterica_serovar_Cerro_87	kinModCall	m6A	3834349	3834349	53	-	.	coverage=141;context=AATTTGCGCCATGCGCGCGTAGGTCAGGTAGGGATTTTTAA;IPDRatio=1.95;frac=0.291;fracLow=0.161;fracUp=0.421;identificationQv=22
CP008925 Salmonella_enterica_subsp._enterica_serovar_Cerro_87	kinModCall	m6A	3834366	3834366	58	+	.	coverage=151;context=ACCTACGCGCGCATGGCGCAAATTTTAGATACTACGCCGCA;IPDRatio=2.04;frac=0.355;fracLow=0.219;fracUp=0.481;identificationQv=19
CP008925 Salmonella_enterica_subsp._enterica_serovar_Cerro_87	kinModCall	modified_base	3834373	3834373	40	+	.	coverage=141;context=CGCGCATGGCGCAAATTTTAGATACTACGCCGCAGCCCGCG;IPDRatio=1.86
CP008925 Salmonella_enterica_subsp._enterica_serovar_Cerro_87	kinModCall	modified_base	3834374	3834374	30	+	.	coverage=151;context=GCGCATGGCGCAAATTTTAGATACTACGCCGCAGCCCGCGC;IPDRatio=1.48
CP008925 Salmonella_enterica_subsp._enterica_serovar_Cerro_87	kinModCall	modified_base	3834377	3834377	54	-	.	coverage=132;context=TCTGCGCGGGCTGCGGCGTAGTATCTAAAATTTGCGCCATG;IPDRatio=2.06
CP008925 Salmonella_enterica_subsp._enterica_serovar_Cerro_87	kinModCall	modified_base	3834396	3834396	29	+	.	coverage=148;context=ACTACGCCGCAGCCCGCGCAGAATATCGCGCCAAGCGCCGT;IPDRatio=1.55
CP008925 Salmonella_enterica_subsp._enterica_serovar_Cerro_87	kinModCall	m4C	3834436	3834436	61	+	.	coverage=142;context=TGATTGATGCGACGGCAACGCTGGGTAGCAATGTTTCAGTC;IPDRatio=2.39;frac=0.475;fracLow=0.337;fracUp=0.625;identificationQv=16
CP008925 Salmonella_enterica_subsp._enterica_serovar_Cerro_87	kinModCall	modified_base	3834439	3834439	30	+	.	coverage=129;context=TTGATGCGACGGCAACGCTGGGTAGCAATGTTTCAGTCGGC;IPDRatio=2.16
CP008925 Salmonella_enterica_subsp._enterica_serovar_Cerro_87	kinModCall	modified_base	3834441	3834441	38	-	.	coverage=138;context=GCGCCGACTGAAACATTGCTACCCAGCGTTGCCGTCGCATC;IPDRatio=1.68
CP008925 Salmonella_enterica_subsp._enterica_serovar_Cerro_87	kinModCall	modified_base	3834443	3834443	39	-	.	coverage=131;context=TCGCGCCGACTGAAACATTGCTACCCAGCGTTGCCGTCGCA;IPDRatio=1.75
CP008925 Salmonella_enterica_subsp._enterica_serovar_Cerro_87	kinModCall	modified_base	3834447	3834447	30	-	.	coverage=135;context=GCATTCGCGCCGACTGAAACATTGCTACCCAGCGTTGCCGT;IPDRatio=1.52
CP008925 Salmonella_enterica_subsp._enterica_serovar_Cerro_87	kinModCall	modified_base	3834452	3834452	25	-	.	coverage=138;context=TCACCGCATTCGCGCCGACTGAAACATTGCTACCCAGCGTT;IPDRatio=1.49
CP008925 Salmonella_enterica_subsp._enterica_serovar_Cerro_87	kinModCall	modified_base	3834459	3834459	28	+	.	coverage=149;context=GGTAGCAATGTTTCAGTCGGCGCGAATGCGGTGATTGAATC;IPDRatio=1.69
CP008925 Salmonella_enterica_subsp._enterica_serovar_Cerro_87	kinModCall	modified_base	3834480	3834480	21	-	.	coverage=137;context=TTATCGCCCAGTTGTACGCCAGATTCAATCACCGCATTCGC;IPDRatio=1.36
CP008925 Salmonella_enterica_subsp._enterica_serovar_Cerro_87	kinModCall	m6A	3834509	3834509	28	-	.	coverage=146;context=CGACGAAACAGCCTGCGCCGATAACCACGTTATCGCCCAGT;IPDRatio=1.48;frac=0.132;fracLow=0.025;fracUp=0.230;identificationQv=6
CP008925 Salmonella_enterica_subsp._enterica_serovar_Cerro_87	kinModCall	modified_base	3834566	3834566	25	-	.	coverage=141;context=GGTAAATCGTTACGTTCGCCCACAAGCGTGAACCCGCCCCG;IPDRatio=1.46
CP008925 Salmonella_enterica_subsp._enterica_serovar_Cerro_87	kinModCall	m6A	3834582	3834582	22	-	.	coverage=140;context=CCGATCTGAATGTCGTGGTAAATCGTTACGTTCGCCCACAA;IPDRatio=1.46;frac=0.648;fracLow=0.429;fracUp=0.834;identificationQv=18
CP008925 Salmonella_enterica_subsp._enterica_serovar_Cerro_87	kinModCall	modified_base	3834590	3834590	24	+	.	coverage=149;context=GAACGTAACGATTTACCACGACATTCAGATCGGTGAGAATT;IPDRatio=1.44
CP008925 Salmonella_enterica_subsp._enterica_serovar_Cerro_87	kinModCall	modified_base	3834595	3834595	38	-	.	coverage=137;context=CAGGCAATTCTCACCGATCTGAATGTCGTGGTAAATCGTTA;IPDRatio=1.72
CP008925 Salmonella_enterica_subsp._enterica_serovar_Cerro_87	kinModCall	m6A	3834598	3834598	210	+	.	coverage=154;context=CGATTTACCACGACATTCAGATCGGTGAGAATTGCCTGATC;IPDRatio=5.88;frac=0.949;fracLow=0.834;fracUp=1.000;identificationQv=218
CP008925 Salmonella_enterica_subsp._enterica_serovar_Cerro_87	kinModCall	m6A	3834599	3834599	286	-	.	coverage=142;context=GGATCAGGCAATTCTCACCGATCTGAATGTCGTGGTAAATC;IPDRatio=8.82;frac=1.000;fracLow=1.000;fracUp=1.000;identificationQv=253
CP008925 Salmonella_enterica_subsp._enterica_serovar_Cerro_87	kinModCall	modified_base	3834607	3834607	21	-	.	coverage=135;context=ACTGGACTGGATCAGGCAATTCTCACCGATCTGAATGTCGT;IPDRatio=1.45
CP008925 Salmonella_enterica_subsp._enterica_serovar_Cerro_87	kinModCall	modified_base	3834608	3834608	39	+	.	coverage=145;context=CGACATTCAGATCGGTGAGAATTGCCTGATCCAGTCCAGTA;IPDRatio=1.67
CP008925 Salmonella_enterica_subsp._enterica_serovar_Cerro_87	kinModCall	m6A	3834616	3834616	251	+	.	coverage=152;context=AGATCGGTGAGAATTGCCTGATCCAGTCCAGTACGGTGATC;IPDRatio=6.73;frac=0.999;fracLow=0.999;fracUp=1.000;identificationQv=271
CP008925 Salmonella_enterica_subsp._enterica_serovar_Cerro_87	kinModCall	m6A	3834617	3834617	183	-	.	coverage=142;context=CGATCACCGTACTGGACTGGATCAGGCAATTCTCACCGATC;IPDRatio=7.10;frac=1.000;fracLow=0.905;fracUp=1.000;identificationQv=205
CP008925 Salmonella_enterica_subsp._enterica_serovar_Cerro_87	kinModCall	m4C	3834619	3834619	51	+	.	coverage=143;context=TCGGTGAGAATTGCCTGATCCAGTCCAGTACGGTGATCGGC;IPDRatio=1.96;frac=0.692;fracLow=0.507;fracUp=0.852;identificationQv=43
CP008925 Salmonella_enterica_subsp._enterica_serovar_Cerro_87	kinModCall	modified_base	3834630	3834630	23	-	.	coverage=136;context=AAACCGTCCGCGCCGATCACCGTACTGGACTGGATCAGGCA;IPDRatio=1.46
CP008925 Salmonella_enterica_subsp._enterica_serovar_Cerro_87	kinModCall	m6A	3834634	3834634	218	+	.	coverage=152;context=TGATCCAGTCCAGTACGGTGATCGGCGCGGACGGTTTTGGC;IPDRatio=6.93;frac=0.978;fracLow=0.850;fracUp=1.000;identificationQv=286
CP008925 Salmonella_enterica_subsp._enterica_serovar_Cerro_87	kinModCall	m6A	3834635	3834635	205	-	.	coverage=138;context=AGCCAAAACCGTCCGCGCCGATCACCGTACTGGACTGGATC;IPDRatio=6.03;frac=0.981;fracLow=0.859;fracUp=1.000;identificationQv=213
CP008925 Salmonella_enterica_subsp._enterica_serovar_Cerro_87	kinModCall	modified_base	3834652	3834652	24	-	.	coverage=133;context=GCCACGATCGTTAGCGTAGCCAAAACCGTCCGCGCCGATCA;IPDRatio=1.49
CP008925 Salmonella_enterica_subsp._enterica_serovar_Cerro_87	kinModCall	m6A	3834661	3834661	26	+	.	coverage=155;context=CGGACGGTTTTGGCTACGCTAACGATCGTGGCAACTGGGTG;IPDRatio=1.47;frac=0.241;fracLow=0.128;fracUp=0.361;identificationQv=27
CP008925 Salmonella_enterica_subsp._enterica_serovar_Cerro_87	kinModCall	modified_base	3834661	3834661	26	-	.	coverage=137;context=CACCCAGTTGCCACGATCGTTAGCGTAGCCAAAACCGTCCG;IPDRatio=1.57
CP008925 Salmonella_enterica_subsp._enterica_serovar_Cerro_87	kinModCall	m6A	3834665	3834665	222	+	.	coverage=151;context=CGGTTTTGGCTACGCTAACGATCGTGGCAACTGGGTGAAGA;IPDRatio=8.81;frac=1.000;fracLow=0.982;fracUp=1.000;identificationQv=214
CP008925 Salmonella_enterica_subsp._enterica_serovar_Cerro_87	kinModCall	m6A	3834666	3834666	182	-	.	coverage=142;context=ATCTTCACCCAGTTGCCACGATCGTTAGCGTAGCCAAAACC;IPDRatio=7.85;frac=1.000;fracLow=0.903;fracUp=1.000;identificationQv=161
CP008925 Salmonella_enterica_subsp._enterica_serovar_Cerro_87	kinModCall	modified_base	3834674	3834674	36	+	.	coverage=145;context=CTACGCTAACGATCGTGGCAACTGGGTGAAGATCCCACAAC;IPDRatio=1.66
CP008925 Salmonella_enterica_subsp._enterica_serovar_Cerro_87	kinModCall	m6A	3834685	3834685	256	+	.	coverage=155;context=ATCGTGGCAACTGGGTGAAGATCCCACAACTGGGCCGGGTC;IPDRatio=5.46;frac=1.000;fracLow=0.948;fracUp=1.000;identificationQv=245
CP008925 Salmonella_enterica_subsp._enterica_serovar_Cerro_87	kinModCall	m6A	3834686	3834686	192	-	.	coverage=144;context=TGACCCGGCCCAGTTGTGGGATCTTCACCCAGTTGCCACGA;IPDRatio=8.22;frac=0.965;fracLow=0.854;fracUp=1.000;identificationQv=173
CP008925 Salmonella_enterica_subsp._enterica_serovar_Cerro_87	kinModCall	modified_base	3834703	3834703	45	+	.	coverage=141;context=AGATCCCACAACTGGGCCGGGTCATTATTGGCGATCGTGTC;IPDRatio=1.88
CP008925 Salmonella_enterica_subsp._enterica_serovar_Cerro_87	kinModCall	m6A	3834706	3834706	40	+	.	coverage=155;context=TCCCACAACTGGGCCGGGTCATTATTGGCGATCGTGTCGAG;IPDRatio=1.64;frac=0.165;fracLow=0.058;fracUp=0.315;identificationQv=6
CP008925 Salmonella_enterica_subsp._enterica_serovar_Cerro_87	kinModCall	modified_base	3834707	3834707	21	-	.	coverage=143;context=TCTCGACACGATCGCCAATAATGACCCGGCCCAGTTGTGGG;IPDRatio=1.39
CP008925 Salmonella_enterica_subsp._enterica_serovar_Cerro_87	kinModCall	modified_base	3834714	3834714	26	-	.	coverage=130;context=GCGCCGATCTCGACACGATCGCCAATAATGACCCGGCCCAG;IPDRatio=1.54
CP008925 Salmonella_enterica_subsp._enterica_serovar_Cerro_87	kinModCall	m6A	3834716	3834716	244	+	.	coverage=152;context=GGGCCGGGTCATTATTGGCGATCGTGTCGAGATCGGCGCTT;IPDRatio=6.57;frac=1.000;fracLow=0.930;fracUp=1.000;identificationQv=251
CP008925 Salmonella_enterica_subsp._enterica_serovar_Cerro_87	kinModCall	m6A	3834717	3834717	223	-	.	coverage=141;context=CAAGCGCCGATCTCGACACGATCGCCAATAATGACCCGGCC;IPDRatio=8.30;frac=1.000;fracLow=0.938;fracUp=1.000;identificationQv=231
CP008925 Salmonella_enterica_subsp._enterica_serovar_Cerro_87	kinModCall	m6A	3834727	3834727	242	+	.	coverage=156;context=TTATTGGCGATCGTGTCGAGATCGGCGCTTGTACCACCATT;IPDRatio=8.37;frac=1.000;fracLow=0.961;fracUp=1.000;identificationQv=286
CP008925 Salmonella_enterica_subsp._enterica_serovar_Cerro_87	kinModCall	m6A	3834728	3834728	212	-	.	coverage=143;context=CAATGGTGGTACAAGCGCCGATCTCGACACGATCGCCAATA;IPDRatio=6.19;frac=0.978;fracLow=0.882;fracUp=1.000;identificationQv=176
CP008925 Salmonella_enterica_subsp._enterica_serovar_Cerro_87	kinModCall	modified_base	3834742	3834742	31	-	.	coverage=142;context=CAACGCGCCACGGTCAATGGTGGTACAAGCGCCGATCTCGA;IPDRatio=1.72
CP008925 Salmonella_enterica_subsp._enterica_serovar_Cerro_87	kinModCall	modified_base	3834745	3834745	29	+	.	coverage=156;context=AGATCGGCGCTTGTACCACCATTGACCGTGGCGCGTTGGAT;IPDRatio=1.66
CP008925 Salmonella_enterica_subsp._enterica_serovar_Cerro_87	kinModCall	m6A	3834747	3834747	41	-	.	coverage=146;context=TCATCCAACGCGCCACGGTCAATGGTGGTACAAGCGCCGAT;IPDRatio=1.75;frac=0.276;fracLow=0.152;fracUp=0.416;identificationQv=9
CP008925 Salmonella_enterica_subsp._enterica_serovar_Cerro_87	kinModCall	modified_base	3834763	3834763	22	+	.	coverage=152;context=CCATTGACCGTGGCGCGTTGGATGATACTGTTATTGGCAAT;IPDRatio=1.45
CP008925 Salmonella_enterica_subsp._enterica_serovar_Cerro_87	kinModCall	modified_base	3834766	3834766	50	+	.	coverage=156;context=TTGACCGTGGCGCGTTGGATGATACTGTTATTGGCAATGGC;IPDRatio=1.91
CP008925 Salmonella_enterica_subsp._enterica_serovar_Cerro_87	kinModCall	modified_base	3834769	3834769	41	+	.	coverage=162;context=ACCGTGGCGCGTTGGATGATACTGTTATTGGCAATGGCGTG;IPDRatio=1.67
CP008925 Salmonella_enterica_subsp._enterica_serovar_Cerro_87	kinModCall	modified_base	3834775	3834775	45	+	.	coverage=161;context=GCGCGTTGGATGATACTGTTATTGGCAATGGCGTGATTATT;IPDRatio=1.70
CP008925 Salmonella_enterica_subsp._enterica_serovar_Cerro_87	kinModCall	modified_base	3834776	3834776	22	-	.	coverage=144;context=CAATAATCACGCCATTGCCAATAACAGTATCATCCAACGCG;IPDRatio=1.40
CP008925 Salmonella_enterica_subsp._enterica_serovar_Cerro_87	kinModCall	m6A	3834777	3834777	51	-	.	coverage=146;context=TCAATAATCACGCCATTGCCAATAACAGTATCATCCAACGC;IPDRatio=1.86;frac=0.303;fracLow=0.166;fracUp=0.413;identificationQv=14
CP008925 Salmonella_enterica_subsp._enterica_serovar_Cerro_87	kinModCall	modified_base	3834783	3834783	37	-	.	coverage=148;context=TGATTATCAATAATCACGCCATTGCCAATAACAGTATCATC;IPDRatio=1.64
CP008925 Salmonella_enterica_subsp._enterica_serovar_Cerro_87	kinModCall	m6A	3834793	3834793	46	+	.	coverage=162;context=TTATTGGCAATGGCGTGATTATTGATAATCAGTGCCAGATT;IPDRatio=1.77;frac=0.326;fracLow=0.204;fracUp=0.450;identificationQv=13
CP008925 Salmonella_enterica_subsp._enterica_serovar_Cerro_87	kinModCall	modified_base	3834795	3834795	36	-	.	coverage=147;context=GCAATCTGGCACTGATTATCAATAATCACGCCATTGCCAAT;IPDRatio=1.58
CP008925 Salmonella_enterica_subsp._enterica_serovar_Cerro_87	kinModCall	m6A	3834797	3834797	69	+	.	coverage=160;context=TGGCAATGGCGTGATTATTGATAATCAGTGCCAGATTGCAC;IPDRatio=2.08;frac=0.375;fracLow=0.247;fracUp=0.507;identificationQv=11
CP008925 Salmonella_enterica_subsp._enterica_serovar_Cerro_87	kinModCall	modified_base	3834798	3834798	28	-	.	coverage=139;context=TGTGCAATCTGGCACTGATTATCAATAATCACGCCATTGCC;IPDRatio=1.47
CP008925 Salmonella_enterica_subsp._enterica_serovar_Cerro_87	kinModCall	modified_base	3834801	3834801	29	-	.	coverage=144;context=TTATGTGCAATCTGGCACTGATTATCAATAATCACGCCATT;IPDRatio=1.55
CP008925 Salmonella_enterica_subsp._enterica_serovar_Cerro_87	kinModCall	modified_base	3834814	3834814	27	-	.	coverage=149;context=GCCAATCACGACGTTATGTGCAATCTGGCACTGATTATCAA;IPDRatio=1.57
CP008925 Salmonella_enterica_subsp._enterica_serovar_Cerro_87	kinModCall	m6A	3834824	3834824	61	-	.	coverage=143;context=CCGTATTGTCGCCAATCACGACGTTATGTGCAATCTGGCAC;IPDRatio=2.07;frac=0.393;fracLow=0.237;fracUp=0.544;identificationQv=16
CP008925 Salmonella_enterica_subsp._enterica_serovar_Cerro_87	kinModCall	modified_base	3834832	3834832	25	-	.	coverage=141;context=GGCAACTGCCGTATTGTCGCCAATCACGACGTTATGTGCAA;IPDRatio=1.48
CP008925 Salmonella_enterica_subsp._enterica_serovar_Cerro_87	kinModCall	modified_base	3834863	3834863	22	-	.	coverage=156;context=TCTTCAGGCTACCCGCCATAATGACGCCACCGGCAACTGCC;IPDRatio=1.47
CP008925 Salmonella_enterica_subsp._enterica_serovar_Cerro_87	kinModCall	modified_base	3834867	3834867	26	-	.	coverage=149;context=CCAATCTTCAGGCTACCCGCCATAATGACGCCACCGGCAAC;IPDRatio=1.48
CP008925 Salmonella_enterica_subsp._enterica_serovar_Cerro_87	kinModCall	modified_base	3834872	3834872	28	+	.	coverage=155;context=CGGTGGCGTCATTATGGCGGGTAGCCTGAAGATTGGCCGTT;IPDRatio=1.53
CP008925 Salmonella_enterica_subsp._enterica_serovar_Cerro_87	kinModCall	modified_base	3834886	3834886	28	-	.	coverage=157;context=GCCAATCATGCAGTAACGGCCAATCTTCAGGCTACCCGCCA;IPDRatio=1.53
CP008925 Salmonella_enterica_subsp._enterica_serovar_Cerro_87	kinModCall	modified_base	3834901	3834901	31	+	.	coverage=171;context=AGATTGGCCGTTACTGCATGATTGGCGGCGCCAGCGTGATC;IPDRatio=1.45
CP008925 Salmonella_enterica_subsp._enterica_serovar_Cerro_87	kinModCall	m4C	3834904	3834904	56	-	.	coverage=156;context=ATTGATCACGCTGGCGCCGCCAATCATGCAGTAACGGCCAA;IPDRatio=1.94;frac=0.478;fracLow=0.316;fracUp=0.652;identificationQv=18
CP008925 Salmonella_enterica_subsp._enterica_serovar_Cerro_87	kinModCall	modified_base	3834909	3834909	22	+	.	coverage=170;context=CGTTACTGCATGATTGGCGGCGCCAGCGTGATCAATGGGCA;IPDRatio=1.46
CP008925 Salmonella_enterica_subsp._enterica_serovar_Cerro_87	kinModCall	m6A	3834919	3834919	264	+	.	coverage=174;context=TGATTGGCGGCGCCAGCGTGATCAATGGGCATATGGAAATA;IPDRatio=6.67;frac=0.958;fracLow=0.922;fracUp=0.989;identificationQv=292
CP008925 Salmonella_enterica_subsp._enterica_serovar_Cerro_87	kinModCall	m6A	3834920	3834920	239	-	.	coverage=164;context=ATATTTCCATATGCCCATTGATCACGCTGGCGCCGCCAATC;IPDRatio=8.44;frac=1.000;fracLow=0.945;fracUp=1.000;identificationQv=230
CP008925 Salmonella_enterica_subsp._enterica_serovar_Cerro_87	kinModCall	modified_base	3834936	3834936	29	-	.	coverage=160;context=ACCGTGACTTTGTCGCATATTTCCATATGCCCATTGATCAC;IPDRatio=1.51
CP008925 Salmonella_enterica_subsp._enterica_serovar_Cerro_87	kinModCall	modified_base	3834937	3834937	22	-	.	coverage=156;context=TACCGTGACTTTGTCGCATATTTCCATATGCCCATTGATCA;IPDRatio=1.35
CP008925 Salmonella_enterica_subsp._enterica_serovar_Cerro_87	kinModCall	modified_base	3834938	3834938	21	-	.	coverage=163;context=TTACCGTGACTTTGTCGCATATTTCCATATGCCCATTGATC;IPDRatio=1.39
CP008925 Salmonella_enterica_subsp._enterica_serovar_Cerro_87	kinModCall	modified_base	3834951	3834951	23	+	.	coverage=177;context=ATGGAAATATGCGACAAAGTCACGGTAACTGGCATGGGTAT;IPDRatio=1.40
CP008925 Salmonella_enterica_subsp._enterica_serovar_Cerro_87	kinModCall	modified_base	3834966	3834966	65	-	.	coverage=152;context=ATGGGACGCATCACCATACCCATGCCAGTTACCGTGACTTT;IPDRatio=2.17
CP008925 Salmonella_enterica_subsp._enterica_serovar_Cerro_87	kinModCall	modified_base	3834971	3834971	26	-	.	coverage=166;context=CCGTGATGGGACGCATCACCATACCCATGCCAGTTACCGTG;IPDRatio=1.40
CP008925 Salmonella_enterica_subsp._enterica_serovar_Cerro_87	kinModCall	modified_base	3834977	3834977	24	-	.	coverage=164;context=CCGGTTCCGTGATGGGACGCATCACCATACCCATGCCAGTT;IPDRatio=1.38
CP008925 Salmonella_enterica_subsp._enterica_serovar_Cerro_87	kinModCall	modified_base	3834988	3834988	21	+	.	coverage=175;context=GTATGGTGATGCGTCCCATCACGGAACCGGGCGTCTACTCC;IPDRatio=1.38
CP008925 Salmonella_enterica_subsp._enterica_serovar_Cerro_87	kinModCall	modified_base	3834991	3834991	34	+	.	coverage=154;context=TGGTGATGCGTCCCATCACGGAACCGGGCGTCTACTCCTCA;IPDRatio=1.83
CP008925 Salmonella_enterica_subsp._enterica_serovar_Cerro_87	kinModCall	m6A	3834992	3834992	215	+	.	coverage=172;context=GGTGATGCGTCCCATCACGGAACCGGGCGTCTACTCCTCAG;IPDRatio=7.41;frac=1.000;fracLow=0.947;fracUp=1.000;identificationQv=198
CP008925 Salmonella_enterica_subsp._enterica_serovar_Cerro_87	kinModCall	modified_base	3834993	3834993	142	-	.	coverage=166;context=CCTGAGGAGTAGACGCCCGGTTCCGTGATGGGACGCATCAC;IPDRatio=3.74
CP008925 Salmonella_enterica_subsp._enterica_serovar_Cerro_87	kinModCall	modified_base	3834998	3834998	27	+	.	coverage=152;context=GCGTCCCATCACGGAACCGGGCGTCTACTCCTCAGGCATTC;IPDRatio=1.61
CP008925 Salmonella_enterica_subsp._enterica_serovar_Cerro_87	kinModCall	modified_base	3835014	3835014	23	+	.	coverage=176;context=CCGGGCGTCTACTCCTCAGGCATTCCGCTGCAACCCAACAA;IPDRatio=1.37
CP008925 Salmonella_enterica_subsp._enterica_serovar_Cerro_87	kinModCall	m4C	3835040	3835040	35	-	.	coverage=164;context=CCAGTGCAGCAGTTTTACGCCATACTTTGTTGGGTTGCAGC;IPDRatio=1.62;frac=0.807;fracLow=0.491;fracUp=1.000;identificationQv=14
CP008925 Salmonella_enterica_subsp._enterica_serovar_Cerro_87	kinModCall	m6A	3835064	3835064	37	-	.	coverage=168;context=TGCTCATATCATCAATGTTCATCACCAGTGCAGCAGTTTTA;IPDRatio=1.67;frac=0.220;fracLow=0.105;fracUp=0.316;identificationQv=11
CP008925 Salmonella_enterica_subsp._enterica_serovar_Cerro_87	kinModCall	modified_base	3835080	3835080	22	-	.	coverage=167;context=ATCGCTTTGAGACGCTTGCTCATATCATCAATGTTCATCAC;IPDRatio=1.46
CP008925 Salmonella_enterica_subsp._enterica_serovar_Cerro_87	kinModCall	modified_base	3835127	3835127	25	-	.	coverage=165;context=GCAACTACAAGGCGGAACGTTAGTCTTGTTGATTAACCTTG;IPDRatio=1.48
CP008925 Salmonella_enterica_subsp._enterica_serovar_Cerro_87	kinModCall	modified_base	3835136	3835136	25	+	.	coverage=179;context=TCAACAAGACTAACGTTCCGCCTTGTAGTTGCCATTCTTTT;IPDRatio=1.51
CP008925 Salmonella_enterica_subsp._enterica_serovar_Cerro_87	kinModCall	modified_base	3835175	3835175	21	-	.	coverage=164;context=AACACGGCCTGCCGCAATCGTATGAATGTGACAGGCCGGAA;IPDRatio=1.71
CP008925 Salmonella_enterica_subsp._enterica_serovar_Cerro_87	kinModCall	modified_base	3835193	3835193	21	+	.	coverage=161;context=ATACGATTGCGGCAGGCCGTGTTATTATTGCCTTTTTGTAT;IPDRatio=1.41
CP008925 Salmonella_enterica_subsp._enterica_serovar_Cerro_87	kinModCall	modified_base	3835194	3835194	26	+	.	coverage=176;context=TACGATTGCGGCAGGCCGTGTTATTATTGCCTTTTTGTATA;IPDRatio=1.47
CP008925 Salmonella_enterica_subsp._enterica_serovar_Cerro_87	kinModCall	modified_base	3835197	3835197	35	-	.	coverage=165;context=AAATATACAAAAAGGCAATAATAACACGGCCTGCCGCAATC;IPDRatio=1.62
CP008925 Salmonella_enterica_subsp._enterica_serovar_Cerro_87	kinModCall	modified_base	3835201	3835201	29	-	.	coverage=169;context=GTCCAAATATACAAAAAGGCAATAATAACACGGCCTGCCGC;IPDRatio=1.52
CP008925 Salmonella_enterica_subsp._enterica_serovar_Cerro_87	kinModCall	modified_base	3835209	3835209	22	+	.	coverage=159;context=CCGTGTTATTATTGCCTTTTTGTATATTTGGACAGGAAGAG;IPDRatio=1.47
CP008925 Salmonella_enterica_subsp._enterica_serovar_Cerro_87	kinModCall	modified_base	3835228	3835228	24	-	.	coverage=177;context=AGTGTTAGTAGTCAAAATACTCTTCCTGTCCAAATATACAA;IPDRatio=1.44
CP008925 Salmonella_enterica_subsp._enterica_serovar_Cerro_87	kinModCall	m6A	3835237	3835237	69	+	.	coverage=186;context=TGGACAGGAAGAGTATTTTGACTACTAACACTCATACTCTG;IPDRatio=2.11;frac=0.379;fracLow=0.283;fracUp=0.495;identificationQv=45
CP008925 Salmonella_enterica_subsp._enterica_serovar_Cerro_87	kinModCall	m6A	3835243	3835243	33	+	.	coverage=180;context=GGAAGAGTATTTTGACTACTAACACTCATACTCTGCAGATT;IPDRatio=1.54;frac=0.230;fracLow=0.127;fracUp=0.327;identificationQv=12
CP008925 Salmonella_enterica_subsp._enterica_serovar_Cerro_87	kinModCall	modified_base	3835245	3835245	50	-	.	coverage=154;context=TCAATCTGCAGAGTATGAGTGTTAGTAGTCAAAATACTCTT;IPDRatio=1.94
CP008925 Salmonella_enterica_subsp._enterica_serovar_Cerro_87	kinModCall	modified_base	3835248	3835248	31	-	.	coverage=167;context=TCTTCAATCTGCAGAGTATGAGTGTTAGTAGTCAAAATACT;IPDRatio=1.56
CP008925 Salmonella_enterica_subsp._enterica_serovar_Cerro_87	kinModCall	m4C	3835249	3835249	52	+	.	coverage=178;context=GTATTTTGACTACTAACACTCATACTCTGCAGATTGAAGAG;IPDRatio=1.81;frac=1.000;fracLow=1.000;fracUp=1.000;identificationQv=23
CP008925 Salmonella_enterica_subsp._enterica_serovar_Cerro_87	kinModCall	m6A	3835254	3835254	287	-	.	coverage=164;context=AAAATCTCTTCAATCTGCAGAGTATGAGTGTTAGTAGTCAA;IPDRatio=8.02;frac=1.000;fracLow=0.927;fracUp=1.000;identificationQv=320
CP008925 Salmonella_enterica_subsp._enterica_serovar_Cerro_87	kinModCall	modified_base	3835269	3835269	42	+	.	coverage=163;context=CATACTCTGCAGATTGAAGAGATTTTAGAGCTTCTGCCGCA;IPDRatio=1.80
CP008925 Salmonella_enterica_subsp._enterica_serovar_Cerro_87	kinModCall	modified_base	3835273	3835273	24	-	.	coverage=171;context=ACGGTGCGGCAGAAGCTCTAAAATCTCTTCAATCTGCAGAG;IPDRatio=1.41
CP008925 Salmonella_enterica_subsp._enterica_serovar_Cerro_87	kinModCall	modified_base	3835300	3835300	21	-	.	coverage=161;context=CACGCGATCGACCAGTAAAAACGGAAAACGGTGCGGCAGAA;IPDRatio=1.43
CP008925 Salmonella_enterica_subsp._enterica_serovar_Cerro_87	kinModCall	modified_base	3835302	3835302	33	+	.	coverage=175;context=CTGCCGCACCGTTTTCCGTTTTTACTGGTCGATCGCGTGCT;IPDRatio=1.59
CP008925 Salmonella_enterica_subsp._enterica_serovar_Cerro_87	kinModCall	modified_base	3835302	3835302	23	-	.	coverage=174;context=AGCACGCGATCGACCAGTAAAAACGGAAAACGGTGCGGCAG;IPDRatio=1.40
CP008925 Salmonella_enterica_subsp._enterica_serovar_Cerro_87	kinModCall	m6A	3835313	3835313	236	+	.	coverage=181;context=TTTTCCGTTTTTACTGGTCGATCGCGTGCTGGACTTTGAAG;IPDRatio=6.33;frac=0.957;fracLow=0.866;fracUp=1.000;identificationQv=258
CP008925 Salmonella_enterica_subsp._enterica_serovar_Cerro_87	kinModCall	m6A	3835314	3835314	192	-	.	coverage=169;context=TCTTCAAAGTCCAGCACGCGATCGACCAGTAAAAACGGAAA;IPDRatio=5.06;frac=1.000;fracLow=1.000;fracUp=1.000;identificationQv=193
CP008925 Salmonella_enterica_subsp._enterica_serovar_Cerro_87	kinModCall	modified_base	3835328	3835328	36	-	.	coverage=177;context=GCAGAAAACGACCTTCTTCAAAGTCCAGCACGCGATCGACC;IPDRatio=1.58
CP008925 Salmonella_enterica_subsp._enterica_serovar_Cerro_87	kinModCall	modified_base	3835333	3835333	31	+	.	coverage=189;context=ATCGCGTGCTGGACTTTGAAGAAGGTCGTTTTCTGCGTGCG;IPDRatio=1.56
CP008925 Salmonella_enterica_subsp._enterica_serovar_Cerro_87	kinModCall	modified_base	3835338	3835338	26	-	.	coverage=174;context=TTCACCGCACGCAGAAAACGACCTTCTTCAAAGTCCAGCAC;IPDRatio=1.47
CP008925 Salmonella_enterica_subsp._enterica_serovar_Cerro_87	kinModCall	modified_base	3835346	3835346	25	-	.	coverage=179;context=AGACATTTTTCACCGCACGCAGAAAACGACCTTCTTCAAAG;IPDRatio=1.49
CP008925 Salmonella_enterica_subsp._enterica_serovar_Cerro_87	kinModCall	modified_base	3835355	3835355	22	-	.	coverage=181;context=CGTTGACGGAGACATTTTTCACCGCACGCAGAAAACGACCT;IPDRatio=1.43
CP008925 Salmonella_enterica_subsp._enterica_serovar_Cerro_87	kinModCall	modified_base	3835360	3835360	21	+	.	coverage=190;context=GTTTTCTGCGTGCGGTGAAAAATGTCTCCGTCAACGAGCCG;IPDRatio=1.37
CP008925 Salmonella_enterica_subsp._enterica_serovar_Cerro_87	kinModCall	modified_base	3835361	3835361	53	+	.	coverage=176;context=TTTTCTGCGTGCGGTGAAAAATGTCTCCGTCAACGAGCCGT;IPDRatio=1.68
CP008925 Salmonella_enterica_subsp._enterica_serovar_Cerro_87	kinModCall	modified_base	3835396	3835396	35	-	.	coverage=184;context=CAAAATCGGTTTGCCCGGGAAATGCCCCTGGAAAAACGGCT;IPDRatio=1.53
CP008925 Salmonella_enterica_subsp._enterica_serovar_Cerro_87	kinModCall	modified_base	3835407	3835407	41	-	.	coverage=176;context=AGCACGCCTGGCAAAATCGGTTTGCCCGGGAAATGCCCCTG;IPDRatio=1.69
CP008925 Salmonella_enterica_subsp._enterica_serovar_Cerro_87	kinModCall	modified_base	3835428	3835428	21	+	.	coverage=189;context=CCGATTTTGCCAGGCGTGCTGATTCTGGAAGCGATGGCGCA;IPDRatio=1.40
CP008925 Salmonella_enterica_subsp._enterica_serovar_Cerro_87	kinModCall	modified_base	3835436	3835436	25	+	.	coverage=206;context=GCCAGGCGTGCTGATTCTGGAAGCGATGGCGCAGGCAACCG;IPDRatio=1.42
CP008925 Salmonella_enterica_subsp._enterica_serovar_Cerro_87	kinModCall	modified_base	3835437	3835437	22	+	.	coverage=203;context=CCAGGCGTGCTGATTCTGGAAGCGATGGCGCAGGCAACCGG;IPDRatio=1.37
CP008925 Salmonella_enterica_subsp._enterica_serovar_Cerro_87	kinModCall	modified_base	3835461	3835461	42	-	.	coverage=195;context=CCAACGCTTTTAAACGCCAGAATACCGGTTGCCTGCGCCAT;IPDRatio=1.63
CP008925 Salmonella_enterica_subsp._enterica_serovar_Cerro_87	kinModCall	modified_base	3835482	3835482	24	-	.	coverage=190;context=AGTTCGCCAGGTTCCAGTTTACCAACGCTTTTAAACGCCAG;IPDRatio=1.42
CP008925 Salmonella_enterica_subsp._enterica_serovar_Cerro_87	kinModCall	modified_base	3835485	3835485	29	-	.	coverage=184;context=TACAGTTCGCCAGGTTCCAGTTTACCAACGCTTTTAAACGC;IPDRatio=1.51
CP008925 Salmonella_enterica_subsp._enterica_serovar_Cerro_87	kinModCall	modified_base	3835494	3835494	23	-	.	coverage=192;context=GCGAAATAATACAGTTCGCCAGGTTCCAGTTTACCAACGCT;IPDRatio=1.45
CP008925 Salmonella_enterica_subsp._enterica_serovar_Cerro_87	kinModCall	modified_base	3835499	3835499	23	+	.	coverage=212;context=TGGTAAACTGGAACCTGGCGAACTGTATTATTTCGCGGGTA;IPDRatio=1.38
CP008925 Salmonella_enterica_subsp._enterica_serovar_Cerro_87	kinModCall	modified_base	3835507	3835507	23	-	.	coverage=191;context=TTCATCAATACCCGCGAAATAATACAGTTCGCCAGGTTCCA;IPDRatio=1.38
CP008925 Salmonella_enterica_subsp._enterica_serovar_Cerro_87	kinModCall	modified_base	3835510	3835510	25	-	.	coverage=191;context=CGCTTCATCAATACCCGCGAAATAATACAGTTCGCCAGGTT;IPDRatio=1.43
CP008925 Salmonella_enterica_subsp._enterica_serovar_Cerro_87	kinModCall	m6A	3835521	3835521	76	-	.	coverage=188;context=CGCTTAAAGCGCGCTTCATCAATACCCGCGAAATAATACAG;IPDRatio=2.10;frac=0.433;fracLow=0.303;fracUp=0.551;identificationQv=30
CP008925 Salmonella_enterica_subsp._enterica_serovar_Cerro_87	kinModCall	modified_base	3835547	3835547	68	+	.	coverage=205;context=AGCGCGCTTTAAGCGTCCGGTGGTGCCAGGCGATCAGATGA;IPDRatio=2.57
CP008925 Salmonella_enterica_subsp._enterica_serovar_Cerro_87	kinModCall	modified_base	3835548	3835548	26	+	.	coverage=200;context=GCGCGCTTTAAGCGTCCGGTGGTGCCAGGCGATCAGATGAT;IPDRatio=1.66
CP008925 Salmonella_enterica_subsp._enterica_serovar_Cerro_87	kinModCall	m6A	3835559	3835559	361	+	.	coverage=216;context=GCGTCCGGTGGTGCCAGGCGATCAGATGATCATGGAAGTCA;IPDRatio=7.55;frac=1.000;fracLow=0.979;fracUp=1.000;identificationQv=358
CP008925 Salmonella_enterica_subsp._enterica_serovar_Cerro_87	kinModCall	m6A	3835560	3835560	320	-	.	coverage=205;context=GTGACTTCCATGATCATCTGATCGCCTGGCACCACCGGACG;IPDRatio=6.84;frac=1.000;fracLow=0.950;fracUp=1.000;identificationQv=295
CP008925 Salmonella_enterica_subsp._enterica_serovar_Cerro_87	kinModCall	modified_base	3835564	3835564	29	+	.	coverage=209;context=CGGTGGTGCCAGGCGATCAGATGATCATGGAAGTCACTTTC;IPDRatio=1.44
CP008925 Salmonella_enterica_subsp._enterica_serovar_Cerro_87	kinModCall	m6A	3835567	3835567	334	+	.	coverage=209;context=TGGTGCCAGGCGATCAGATGATCATGGAAGTCACTTTCGAG;IPDRatio=7.84;frac=1.000;fracLow=0.981;fracUp=1.000;identificationQv=338
CP008925 Salmonella_enterica_subsp._enterica_serovar_Cerro_87	kinModCall	m6A	3835568	3835568	323	-	.	coverage=196;context=TCTCGAAAGTGACTTCCATGATCATCTGATCGCCTGGCACC;IPDRatio=7.26;frac=0.999;fracLow=0.976;fracUp=1.000;identificationQv=301
CP008925 Salmonella_enterica_subsp._enterica_serovar_Cerro_87	kinModCall	m6A	3835574	3835574	26	+	.	coverage=214;context=AGGCGATCAGATGATCATGGAAGTCACTTTCGAGAAAACGC;IPDRatio=1.45;frac=0.422;fracLow=0.326;fracUp=0.485;identificationQv=12
CP008925 Salmonella_enterica_subsp._enterica_serovar_Cerro_87	kinModCall	m6A	3835577	3835577	38	-	.	coverage=199;context=GGCGCGTTTTCTCGAAAGTGACTTCCATGATCATCTGATCG;IPDRatio=1.60;frac=0.290;fracLow=0.139;fracUp=0.446;identificationQv=20
CP008925 Salmonella_enterica_subsp._enterica_serovar_Cerro_87	kinModCall	modified_base	3835586	3835586	25	+	.	coverage=214;context=GATCATGGAAGTCACTTTCGAGAAAACGCGCCGTGGCCTGA;IPDRatio=1.42
CP008925 Salmonella_enterica_subsp._enterica_serovar_Cerro_87	kinModCall	modified_base	3835603	3835603	29	+	.	coverage=201;context=TCGAGAAAACGCGCCGTGGCCTGACCCGCTTTAAAGGGGTT;IPDRatio=1.48
CP008925 Salmonella_enterica_subsp._enterica_serovar_Cerro_87	kinModCall	modified_base	3835604	3835604	26	-	.	coverage=198;context=CAACCCCTTTAAAGCGGGTCAGGCCACGGCGCGTTTTCTCG;IPDRatio=1.44
CP008925 Salmonella_enterica_subsp._enterica_serovar_Cerro_87	kinModCall	modified_base	3835628	3835628	25	+	.	coverage=209;context=CCGCTTTAAAGGGGTTGCGCTGGTCGACGGTAAAGTCGTGT;IPDRatio=1.46
CP008925 Salmonella_enterica_subsp._enterica_serovar_Cerro_87	kinModCall	modified_base	3835640	3835640	23	+	.	coverage=214;context=GGTTGCGCTGGTCGACGGTAAAGTCGTGTGCGAAGCAACCA;IPDRatio=1.41
CP008925 Salmonella_enterica_subsp._enterica_serovar_Cerro_87	kinModCall	modified_base	3835665	3835665	26	-	.	coverage=183;context=GCCTCCCGGCTACGAGCACACATCATGGTTGCTTCGCACAC;IPDRatio=1.44
CP008925 Salmonella_enterica_subsp._enterica_serovar_Cerro_87	kinModCall	modified_base	3835669	3835669	25	-	.	coverage=183;context=TCAGGCCTCCCGGCTACGAGCACACATCATGGTTGCTTCGC;IPDRatio=1.44
CP008925 Salmonella_enterica_subsp._enterica_serovar_Cerro_87	kinModCall	modified_base	3835696	3835696	41	+	.	coverage=202;context=GCCGGGAGGCCTGATTCGTGATTGATAAATCCGCCTTTATT;IPDRatio=1.65
CP008925 Salmonella_enterica_subsp._enterica_serovar_Cerro_87	kinModCall	modified_base	3835701	3835701	22	-	.	coverage=181;context=GGATGAATAAAGGCGGATTTATCAATCACGAATCAGGCCTC;IPDRatio=1.35
CP008925 Salmonella_enterica_subsp._enterica_serovar_Cerro_87	kinModCall	modified_base	3835717	3835717	37	+	.	coverage=198;context=TTGATAAATCCGCCTTTATTCATCCTACCGCCATTGTGGAA;IPDRatio=1.72
CP008925 Salmonella_enterica_subsp._enterica_serovar_Cerro_87	kinModCall	modified_base	3835722	3835722	21	-	.	coverage=181;context=CCGTCTTCCACAATGGCGGTAGGATGAATAAAGGCGGATTT;IPDRatio=1.60
CP008925 Salmonella_enterica_subsp._enterica_serovar_Cerro_87	kinModCall	modified_base	3835731	3835731	22	-	.	coverage=185;context=ATTACAGCGCCGTCTTCCACAATGGCGGTAGGATGAATAAA;IPDRatio=1.35
CP008925 Salmonella_enterica_subsp._enterica_serovar_Cerro_87	kinModCall	modified_base	3835752	3835752	21	-	.	coverage=185;context=CCAATGTGGGCATTAGCGCCAATTACAGCGCCGTCTTCCAC;IPDRatio=1.40
CP008925 Salmonella_enterica_subsp._enterica_serovar_Cerro_87	kinModCall	m6A	3835759	3835759	34	+	.	coverage=205;context=ACGGCGCTGTAATTGGCGCTAATGCCCACATTGGTCCCTTT;IPDRatio=1.56;frac=0.270;fracLow=0.148;fracUp=0.383;identificationQv=3
CP008925 Salmonella_enterica_subsp._enterica_serovar_Cerro_87	kinModCall	modified_base	3835777	3835777	23	+	.	coverage=193;context=CTAATGCCCACATTGGTCCCTTTTGTATTGTTGGGCCGCAG;IPDRatio=1.42
CP008925 Salmonella_enterica_subsp._enterica_serovar_Cerro_87	kinModCall	modified_base	3835791	3835791	21	-	.	coverage=199;context=TCACCAATTTCGACCTGCGGCCCAACAATACAAAAGGGACC;IPDRatio=1.42
CP008925 Salmonella_enterica_subsp._enterica_serovar_Cerro_87	kinModCall	modified_base	3835815	3835815	32	+	.	coverage=215;context=CAGGTCGAAATTGGTGAGGGAACCGTACTGAAGTCTCATGT;IPDRatio=1.56
CP008925 Salmonella_enterica_subsp._enterica_serovar_Cerro_87	kinModCall	modified_base	3835821	3835821	29	+	.	coverage=213;context=GAAATTGGTGAGGGAACCGTACTGAAGTCTCATGTGGTCGT;IPDRatio=1.49
CP008925 Salmonella_enterica_subsp._enterica_serovar_Cerro_87	kinModCall	modified_base	3835827	3835827	27	+	.	coverage=203;context=GGTGAGGGAACCGTACTGAAGTCTCATGTGGTCGTGAATGG;IPDRatio=1.42
CP008925 Salmonella_enterica_subsp._enterica_serovar_Cerro_87	kinModCall	modified_base	3835833	3835833	24	+	.	coverage=208;context=GGAACCGTACTGAAGTCTCATGTGGTCGTGAATGGTCAAAC;IPDRatio=1.40
CP008925 Salmonella_enterica_subsp._enterica_serovar_Cerro_87	kinModCall	modified_base	3835838	3835838	47	-	.	coverage=201;context=TTTTGGTTTGACCATTCACGACCACATGAGACTTCAGTACG;IPDRatio=1.72
CP008925 Salmonella_enterica_subsp._enterica_serovar_Cerro_87	kinModCall	modified_base	3835858	3835858	23	+	.	coverage=197;context=TCGTGAATGGTCAAACCAAAATCGGCCGCGACAACGAGATT;IPDRatio=1.40
CP008925 Salmonella_enterica_subsp._enterica_serovar_Cerro_87	kinModCall	modified_base	3835868	3835868	22	+	.	coverage=209;context=TCAAACCAAAATCGGCCGCGACAACGAGATTTATCAGTTTG;IPDRatio=1.38
CP008925 Salmonella_enterica_subsp._enterica_serovar_Cerro_87	kinModCall	m6A	3835874	3835874	55	+	.	coverage=210;context=CAAAATCGGCCGCGACAACGAGATTTATCAGTTTGCCTCCA;IPDRatio=1.82;frac=0.256;fracLow=0.166;fracUp=0.358;identificationQv=7
CP008925 Salmonella_enterica_subsp._enterica_serovar_Cerro_87	kinModCall	modified_base	3835879	3835879	38	-	.	coverage=201;context=ACCGATGGAGGCAAACTGATAAATCTCGTTGTCGCGGCCGA;IPDRatio=1.63
CP008925 Salmonella_enterica_subsp._enterica_serovar_Cerro_87	kinModCall	modified_base	3835880	3835880	22	+	.	coverage=212;context=CGGCCGCGACAACGAGATTTATCAGTTTGCCTCCATCGGTG;IPDRatio=1.34
CP008925 Salmonella_enterica_subsp._enterica_serovar_Cerro_87	kinModCall	modified_base	3835891	3835891	41	-	.	coverage=197;context=CTGGTTCACTTCACCGATGGAGGCAAACTGATAAATCTCGT;IPDRatio=1.73
CP008925 Salmonella_enterica_subsp._enterica_serovar_Cerro_87	kinModCall	modified_base	3835910	3835910	29	-	.	coverage=202;context=CACCCGCATATTTCAGATCCTGGTTCACTTCACCGATGGAG;IPDRatio=1.53
CP008925 Salmonella_enterica_subsp._enterica_serovar_Cerro_87	kinModCall	m6A	3835913	3835913	342	+	.	coverage=222;context=CATCGGTGAAGTGAACCAGGATCTGAAATATGCGGGTGAGC;IPDRatio=7.80;frac=0.986;fracLow=0.930;fracUp=1.000;identificationQv=323
CP008925 Salmonella_enterica_subsp._enterica_serovar_Cerro_87	kinModCall	m6A	3835914	3835914	312	-	.	coverage=202;context=GGCTCACCCGCATATTTCAGATCCTGGTTCACTTCACCGAT;IPDRatio=7.97;frac=1.000;fracLow=0.984;fracUp=1.000;identificationQv=293
CP008925 Salmonella_enterica_subsp._enterica_serovar_Cerro_87	kinModCall	m4C	3835932	3835932	56	-	.	coverage=198;context=CCAATTTCCACACGGGTCGGCTCACCCGCATATTTCAGATC;IPDRatio=1.92;frac=0.349;fracLow=0.239;fracUp=0.474;identificationQv=4
CP008925 Salmonella_enterica_subsp._enterica_serovar_Cerro_87	kinModCall	m6A	3835955	3835955	328	+	.	coverage=222;context=GACCCGTGTGGAAATTGGCGATCGTAACCGCATCCGCGAAA;IPDRatio=6.60;frac=1.000;fracLow=0.943;fracUp=1.000;identificationQv=310
CP008925 Salmonella_enterica_subsp._enterica_serovar_Cerro_87	kinModCall	m6A	3835956	3835956	315	-	.	coverage=208;context=CTTTCGCGGATGCGGTTACGATCGCCAATTTCCACACGGGT;IPDRatio=7.46;frac=1.000;fracLow=0.935;fracUp=1.000;identificationQv=334
CP008925 Salmonella_enterica_subsp._enterica_serovar_Cerro_87	kinModCall	modified_base	3835983	3835983	24	+	.	coverage=209;context=CGCATCCGCGAAAGCGTCACCATTCATCGTGGTACAGTGCA;IPDRatio=1.43
CP008925 Salmonella_enterica_subsp._enterica_serovar_Cerro_87	kinModCall	modified_base	3835984	3835984	31	+	.	coverage=213;context=GCATCCGCGAAAGCGTCACCATTCATCGTGGTACAGTGCAG;IPDRatio=1.52
CP008925 Salmonella_enterica_subsp._enterica_serovar_Cerro_87	kinModCall	modified_base	3835997	3835997	26	-	.	coverage=191;context=TCAACCCACCGCCCTGCACTGTACCACGATGAATGGTGACG;IPDRatio=1.51
CP008925 Salmonella_enterica_subsp._enterica_serovar_Cerro_87	kinModCall	modified_base	3836023	3836023	33	+	.	coverage=196;context=AGGGCGGTGGGTTGACGAAGGTGGGTAGCGATAACCTGCTG;IPDRatio=1.61
CP008925 Salmonella_enterica_subsp._enterica_serovar_Cerro_87	kinModCall	modified_base	3836029	3836029	22	+	.	coverage=213;context=GTGGGTTGACGAAGGTGGGTAGCGATAACCTGCTGATGATC;IPDRatio=1.38
CP008925 Salmonella_enterica_subsp._enterica_serovar_Cerro_87	kinModCall	modified_base	3836033	3836033	25	+	.	coverage=209;context=GTTGACGAAGGTGGGTAGCGATAACCTGCTGATGATCAATG;IPDRatio=1.43
CP008925 Salmonella_enterica_subsp._enterica_serovar_Cerro_87	kinModCall	m6A	3836047	3836047	320	+	.	coverage=210;context=GTAGCGATAACCTGCTGATGATCAATGCGCATGTCGCACAT;IPDRatio=7.39;frac=0.999;fracLow=0.944;fracUp=1.000;identificationQv=315
CP008925 Salmonella_enterica_subsp._enterica_serovar_Cerro_87	kinModCall	m6A	3836048	3836048	329	-	.	coverage=204;context=CATGTGCGACATGCGCATTGATCATCAGCAGGTTATCGCTA;IPDRatio=6.42;frac=1.000;fracLow=0.967;fracUp=1.000;identificationQv=415
CP008925 Salmonella_enterica_subsp._enterica_serovar_Cerro_87	kinModCall	modified_base	3836072	3836072	23	-	.	coverage=208;context=TACAGCGATTACCTACCGTACAATCATGTGCGACATGCGCA;IPDRatio=1.42
CP008925 Salmonella_enterica_subsp._enterica_serovar_Cerro_87	kinModCall	modified_base	3836073	3836073	54	+	.	coverage=215;context=GCGCATGTCGCACATGATTGTACGGTAGGTAATCGCTGTAT;IPDRatio=1.85
CP008925 Salmonella_enterica_subsp._enterica_serovar_Cerro_87	kinModCall	modified_base	3836084	3836084	30	-	.	coverage=201;context=TGTTGGCGAGGATACAGCGATTACCTACCGTACAATCATGT;IPDRatio=1.52
CP008925 Salmonella_enterica_subsp._enterica_serovar_Cerro_87	kinModCall	modified_base	3836095	3836095	32	-	.	coverage=196;context=CAGCGTGGCGTTGTTGGCGAGGATACAGCGATTACCTACCG;IPDRatio=1.55
CP008925 Salmonella_enterica_subsp._enterica_serovar_Cerro_87	kinModCall	modified_base	3836127	3836127	23	+	.	coverage=218;context=GCCACGCTGGCGGGGCACGTATCAGTCGATGATTTTGCGAT;IPDRatio=1.37
CP008925 Salmonella_enterica_subsp._enterica_serovar_Cerro_87	kinModCall	modified_base	3836146	3836146	25	+	.	coverage=213;context=TATCAGTCGATGATTTTGCGATTATCGGCGGTATGACGGCA;IPDRatio=1.41
CP008925 Salmonella_enterica_subsp._enterica_serovar_Cerro_87	kinModCall	modified_base	3836165	3836165	29	+	.	coverage=221;context=GATTATCGGCGGTATGACGGCAGTTCATCAATTCTGCATTA;IPDRatio=1.49
CP008925 Salmonella_enterica_subsp._enterica_serovar_Cerro_87	kinModCall	modified_base	3836190	3836190	39	-	.	coverage=216;context=CCGCCGACCATCACATGCGCACCGATAATGCAGAATTGATG;IPDRatio=1.63
CP008925 Salmonella_enterica_subsp._enterica_serovar_Cerro_87	kinModCall	modified_base	3836201	3836201	23	-	.	coverage=207;context=CGCCGGAGCAGCCGCCGACCATCACATGCGCACCGATAATG;IPDRatio=1.38
CP008925 Salmonella_enterica_subsp._enterica_serovar_Cerro_87	kinModCall	modified_base	3836259	3836259	23	+	.	coverage=199;context=CCGTATGTGATTGCGCAGGGTAACCATGCGACGCCGTTCGG;IPDRatio=1.40
CP008925 Salmonella_enterica_subsp._enterica_serovar_Cerro_87	kinModCall	modified_base	3836261	3836261	28	-	.	coverage=187;context=CCCCGAACGGCGTCGCATGGTTACCCTGCGCAATCACATAC;IPDRatio=1.45
CP008925 Salmonella_enterica_subsp._enterica_serovar_Cerro_87	kinModCall	modified_base	3836275	3836275	155	+	.	coverage=203;context=AGGGTAACCATGCGACGCCGTTCGGGGTAAATATCGAAGGG;IPDRatio=3.24
CP008925 Salmonella_enterica_subsp._enterica_serovar_Cerro_87	kinModCall	m6A	3836276	3836276	276	-	.	coverage=193;context=GCCCTTCGATATTTACCCCGAACGGCGTCGCATGGTTACCC;IPDRatio=6.60;frac=0.960;fracLow=0.851;fracUp=1.000;identificationQv=255
CP008925 Salmonella_enterica_subsp._enterica_serovar_Cerro_87	kinModCall	modified_base	3836277	3836277	21	-	.	coverage=186;context=AGCCCTTCGATATTTACCCCGAACGGCGTCGCATGGTTACC;IPDRatio=1.51
CP008925 Salmonella_enterica_subsp._enterica_serovar_Cerro_87	kinModCall	modified_base	3836288	3836288	23	-	.	coverage=196;context=CGCGACGCTTCAGCCCTTCGATATTTACCCCGAACGGCGTC;IPDRatio=1.39
CP008925 Salmonella_enterica_subsp._enterica_serovar_Cerro_87	kinModCall	modified_base	3836291	3836291	23	+	.	coverage=209;context=GCCGTTCGGGGTAAATATCGAAGGGCTGAAGCGTCGCGGCT;IPDRatio=1.44
CP008925 Salmonella_enterica_subsp._enterica_serovar_Cerro_87	kinModCall	modified_base	3836311	3836311	40	+	.	coverage=207;context=AAGGGCTGAAGCGTCGCGGCTTTAGCCGTGAAGGGCTGGTG;IPDRatio=1.65
CP008925 Salmonella_enterica_subsp._enterica_serovar_Cerro_87	kinModCall	m6A	3836321	3836321	21	+	.	coverage=209;context=GCGTCGCGGCTTTAGCCGTGAAGGGCTGGTGGCGATTCGTA;IPDRatio=1.37;frac=0.144;fracLow=0.042;fracUp=0.240;identificationQv=13
CP008925 Salmonella_enterica_subsp._enterica_serovar_Cerro_87	kinModCall	modified_base	3836335	3836335	24	+	.	coverage=206;context=GCCGTGAAGGGCTGGTGGCGATTCGTAATGCCTACAAACTG;IPDRatio=1.41
CP008925 Salmonella_enterica_subsp._enterica_serovar_Cerro_87	kinModCall	modified_base	3836341	3836341	28	+	.	coverage=213;context=AAGGGCTGGTGGCGATTCGTAATGCCTACAAACTGTTGTAC;IPDRatio=1.44
CP008925 Salmonella_enterica_subsp._enterica_serovar_Cerro_87	kinModCall	modified_base	3836351	3836351	26	+	.	coverage=211;context=GGCGATTCGTAATGCCTACAAACTGTTGTACCGCAGTGGTA;IPDRatio=1.44
CP008925 Salmonella_enterica_subsp._enterica_serovar_Cerro_87	kinModCall	modified_base	3836353	3836353	23	-	.	coverage=197;context=TTTACCACTGCGGTACAACAGTTTGTAGGCATTACGAATCG;IPDRatio=1.41
CP008925 Salmonella_enterica_subsp._enterica_serovar_Cerro_87	kinModCall	modified_base	3836373	3836373	23	+	.	coverage=213;context=CTGTTGTACCGCAGTGGTAAAACGCTCGACGAAGCGAAGCT;IPDRatio=1.40
CP008925 Salmonella_enterica_subsp._enterica_serovar_Cerro_87	kinModCall	modified_base	3836373	3836373	41	-	.	coverage=202;context=AGCTTCGCTTCGTCGAGCGTTTTACCACTGCGGTACAACAG;IPDRatio=1.71
CP008925 Salmonella_enterica_subsp._enterica_serovar_Cerro_87	kinModCall	modified_base	3836384	3836384	30	-	.	coverage=194;context=CAGCGATTTCCAGCTTCGCTTCGTCGAGCGTTTTACCACTG;IPDRatio=1.55
CP008925 Salmonella_enterica_subsp._enterica_serovar_Cerro_87	kinModCall	modified_base	3836397	3836397	22	+	.	coverage=222;context=CTCGACGAAGCGAAGCTGGAAATCGCTGAACTTGCTGAAAA;IPDRatio=1.34
CP008925 Salmonella_enterica_subsp._enterica_serovar_Cerro_87	kinModCall	modified_base	3836399	3836399	27	-	.	coverage=206;context=GCTTTTCAGCAAGTTCAGCGATTTCCAGCTTCGCTTCGTCG;IPDRatio=1.43
CP008925 Salmonella_enterica_subsp._enterica_serovar_Cerro_87	kinModCall	m6A	3836409	3836409	27	-	.	coverage=205;context=ACTTCCGGATGCTTTTCAGCAAGTTCAGCGATTTCCAGCTT;IPDRatio=1.43;frac=0.109;fracLow=0.027;fracUp=0.211;identificationQv=5
CP008925 Salmonella_enterica_subsp._enterica_serovar_Cerro_87	kinModCall	modified_base	3836426	3836426	28	+	.	coverage=220;context=ACTTGCTGAAAAGCATCCGGAAGTGAAGGCGTTTACCGAGT;IPDRatio=1.53
CP008925 Salmonella_enterica_subsp._enterica_serovar_Cerro_87	kinModCall	modified_base	3836426	3836426	35	-	.	coverage=189;context=ACTCGGTAAACGCCTTCACTTCCGGATGCTTTTCAGCAAGT;IPDRatio=1.58
CP008925 Salmonella_enterica_subsp._enterica_serovar_Cerro_87	kinModCall	modified_base	3836445	3836445	21	-	.	coverage=199;context=CGCGTTGAACGCTCAAAGAACTCGGTAAACGCCTTCACTTC;IPDRatio=1.41
CP008925 Salmonella_enterica_subsp._enterica_serovar_Cerro_87	kinModCall	modified_base	3836449	3836449	46	-	.	coverage=202;context=ACCGCGCGTTGAACGCTCAAAGAACTCGGTAAACGCCTTCA;IPDRatio=1.74
CP008925 Salmonella_enterica_subsp._enterica_serovar_Cerro_87	kinModCall	m6A	3836469	3836469	21	-	.	coverage=203;context=TGCCGCCATTAACGAATCGGACCGCGCGTTGAACGCTCAAA;IPDRatio=1.40;frac=0.429;fracLow=0.256;fracUp=0.645;identificationQv=4
CP008925 Salmonella_enterica_subsp._enterica_serovar_Cerro_87	kinModCall	modified_base	3836480	3836480	23	+	.	coverage=217;context=AACGCGCGGTCCGATTCGTTAATGGCGGCACAGCGTCCTTT;IPDRatio=1.37
CP008925 Salmonella_enterica_subsp._enterica_serovar_Cerro_87	kinModCall	modified_base	3836485	3836485	21	+	.	coverage=219;context=GCGGTCCGATTCGTTAATGGCGGCACAGCGTCCTTTAACGA;IPDRatio=1.39
CP008925 Salmonella_enterica_subsp._enterica_serovar_Cerro_87	kinModCall	modified_base	3836495	3836495	21	+	.	coverage=214;context=TCGTTAATGGCGGCACAGCGTCCTTTAACGATTGCCCTGGT;IPDRatio=1.36
CP008925 Salmonella_enterica_subsp._enterica_serovar_Cerro_87	kinModCall	modified_base	3836505	3836505	25	+	.	coverage=216;context=CGGCACAGCGTCCTTTAACGATTGCCCTGGTCGCCGGTGAA;IPDRatio=1.41
CP008925 Salmonella_enterica_subsp._enterica_serovar_Cerro_87	kinModCall	modified_base	3836522	3836522	21	-	.	coverage=207;context=AGAATATCGCCGGACGTTTCACCGGCGACCAGGGCAATCGT;IPDRatio=1.35
CP008925 Salmonella_enterica_subsp._enterica_serovar_Cerro_87	kinModCall	modified_base	3836552	3836552	34	+	.	coverage=214;context=GGCGATATTCTTGGCGCAGGCTTAATTCGTGCGCTGAAAGC;IPDRatio=1.47
CP008925 Salmonella_enterica_subsp._enterica_serovar_Cerro_87	kinModCall	m6A	3836596	3836596	47	-	.	coverage=205;context=TACGCGGCCCCGCAACGCCCACAAAGCGGGCGTTGGGTACG;IPDRatio=1.75;frac=0.209;fracLow=0.125;fracUp=0.303;identificationQv=7
CP008925 Salmonella_enterica_subsp._enterica_serovar_Cerro_87	kinModCall	modified_base	3836635	3836635	27	+	.	coverage=216;context=TATGCAGGCCGAAGGGTGTGAAGCCTGGTACGAAATGGAAG;IPDRatio=1.44
CP008925 Salmonella_enterica_subsp._enterica_serovar_Cerro_87	kinModCall	m4C	3836638	3836638	56	+	.	coverage=222;context=GCAGGCCGAAGGGTGTGAAGCCTGGTACGAAATGGAAGAGC;IPDRatio=1.89;frac=0.380;fracLow=0.249;fracUp=0.503;identificationQv=15
CP008925 Salmonella_enterica_subsp._enterica_serovar_Cerro_87	kinModCall	modified_base	3836646	3836646	23	-	.	coverage=202;context=GACCGCCAGCTCTTCCATTTCGTACCAGGCTTCACACCCTT;IPDRatio=1.41
CP008925 Salmonella_enterica_subsp._enterica_serovar_Cerro_87	kinModCall	modified_base	3836672	3836672	22	+	.	coverage=226;context=GAAGAGCTGGCGGTCATGGGCATTGTTGAAGTGCTCGGACG;IPDRatio=1.37
CP008925 Salmonella_enterica_subsp._enterica_serovar_Cerro_87	kinModCall	modified_base	3836690	3836690	37	+	.	coverage=227;context=GGCATTGTTGAAGTGCTCGGACGTTTACGCCGTTTGTTGCA;IPDRatio=1.57
CP008925 Salmonella_enterica_subsp._enterica_serovar_Cerro_87	kinModCall	modified_base	3836716	3836716	22	-	.	coverage=213;context=AACGGCGGGTCAGATCGGCGCGGATATGCAACAAACGGCGT;IPDRatio=1.40
CP008925 Salmonella_enterica_subsp._enterica_serovar_Cerro_87	kinModCall	m6A	3836722	3836722	297	+	.	coverage=228;context=TTTGTTGCATATCCGCGCCGATCTGACCCGCCGTTTTACCG;IPDRatio=7.65;frac=0.965;fracLow=0.866;fracUp=1.000;identificationQv=285
CP008925 Salmonella_enterica_subsp._enterica_serovar_Cerro_87	kinModCall	modified_base	3836722	3836722	27	-	.	coverage=212;context=CGGTAAAACGGCGGGTCAGATCGGCGCGGATATGCAACAAA;IPDRatio=1.52
CP008925 Salmonella_enterica_subsp._enterica_serovar_Cerro_87	kinModCall	m6A	3836723	3836723	346	-	.	coverage=214;context=TCGGTAAAACGGCGGGTCAGATCGGCGCGGATATGCAACAA;IPDRatio=8.78;frac=1.000;fracLow=1.000;fracUp=1.000;identificationQv=324
CP008925 Salmonella_enterica_subsp._enterica_serovar_Cerro_87	kinModCall	modified_base	3836759	3836759	24	+	.	coverage=214;context=ACCGAACTCAAGCCCGATGTCTTTGTCGGGATTGACGCCCC;IPDRatio=1.39
CP008925 Salmonella_enterica_subsp._enterica_serovar_Cerro_87	kinModCall	modified_base	3836761	3836761	22	+	.	coverage=204;context=CGAACTCAAGCCCGATGTCTTTGTCGGGATTGACGCCCCTG;IPDRatio=1.42
CP008925 Salmonella_enterica_subsp._enterica_serovar_Cerro_87	kinModCall	modified_base	3836782	3836782	23	+	.	coverage=212;context=TGTCGGGATTGACGCCCCTGATTTCAATATTACCCTCGAAG;IPDRatio=1.38
CP008925 Salmonella_enterica_subsp._enterica_serovar_Cerro_87	kinModCall	modified_base	3836790	3836790	50	+	.	coverage=202;context=TTGACGCCCCTGATTTCAATATTACCCTCGAAGGTAATCTG;IPDRatio=1.73
CP008925 Salmonella_enterica_subsp._enterica_serovar_Cerro_87	kinModCall	modified_base	3836793	3836793	37	-	.	coverage=197;context=TTTCAGATTACCTTCGAGGGTAATATTGAAATCAGGGGCGT;IPDRatio=1.60
CP008925 Salmonella_enterica_subsp._enterica_serovar_Cerro_87	kinModCall	modified_base	3836795	3836795	21	-	.	coverage=183;context=TTTTTCAGATTACCTTCGAGGGTAATATTGAAATCAGGGGC;IPDRatio=1.47
CP008925 Salmonella_enterica_subsp._enterica_serovar_Cerro_87	kinModCall	modified_base	3836801	3836801	24	+	.	coverage=207;context=GATTTCAATATTACCCTCGAAGGTAATCTGAAAAAACAAGG;IPDRatio=1.63
CP008925 Salmonella_enterica_subsp._enterica_serovar_Cerro_87	kinModCall	modified_base	3836807	3836807	22	-	.	coverage=209;context=TTAATCCCTTGTTTTTTCAGATTACCTTCGAGGGTAATATT;IPDRatio=1.37
CP008925 Salmonella_enterica_subsp._enterica_serovar_Cerro_87	kinModCall	modified_base	3836826	3836826	31	-	.	coverage=191;context=GCTGACATAATGAATGGTCTTAATCCCTTGTTTTTTCAGAT;IPDRatio=1.51
CP008925 Salmonella_enterica_subsp._enterica_serovar_Cerro_87	kinModCall	modified_base	3836831	3836831	60	+	.	coverage=209;context=AAAAAACAAGGGATTAAGACCATTCATTATGTCAGCCCGTC;IPDRatio=1.94
CP008925 Salmonella_enterica_subsp._enterica_serovar_Cerro_87	kinModCall	modified_base	3836833	3836833	33	+	.	coverage=213;context=AAAACAAGGGATTAAGACCATTCATTATGTCAGCCCGTCCG;IPDRatio=1.58
CP008925 Salmonella_enterica_subsp._enterica_serovar_Cerro_87	kinModCall	modified_base	3836838	3836838	21	-	.	coverage=211;context=CCAAACGGACGGGCTGACATAATGAATGGTCTTAATCCCTT;IPDRatio=1.41
CP008925 Salmonella_enterica_subsp._enterica_serovar_Cerro_87	kinModCall	modified_base	3836844	3836844	55	-	.	coverage=200;context=CCAGGCCCAAACGGACGGGCTGACATAATGAATGGTCTTAA;IPDRatio=1.86
CP008925 Salmonella_enterica_subsp._enterica_serovar_Cerro_87	kinModCall	modified_base	3836858	3836858	38	+	.	coverage=198;context=TATGTCAGCCCGTCCGTTTGGGCCTGGCGACAGAAACGCGT;IPDRatio=1.86
CP008925 Salmonella_enterica_subsp._enterica_serovar_Cerro_87	kinModCall	modified_base	3836863	3836863	22	-	.	coverage=209;context=TGAAAACGCGTTTCTGTCGCCAGGCCCAAACGGACGGGCTG;IPDRatio=1.39
CP008925 Salmonella_enterica_subsp._enterica_serovar_Cerro_87	kinModCall	modified_base	3836886	3836886	63	+	.	coverage=215;context=GACAGAAACGCGTTTTCAAAATAGGCAGATCCACCCATATG;IPDRatio=1.89
CP008925 Salmonella_enterica_subsp._enterica_serovar_Cerro_87	kinModCall	m6A	3836894	3836894	351	+	.	coverage=224;context=CGCGTTTTCAAAATAGGCAGATCCACCCATATGGTGCTGGC;IPDRatio=5.52;frac=1.000;fracLow=0.983;fracUp=1.000;identificationQv=315
CP008925 Salmonella_enterica_subsp._enterica_serovar_Cerro_87	kinModCall	m6A	3836895	3836895	312	-	.	coverage=214;context=AGCCAGCACCATATGGGTGGATCTGCCTATTTTGAAAACGC;IPDRatio=6.10;frac=1.000;fracLow=0.941;fracUp=1.000;identificationQv=338
CP008925 Salmonella_enterica_subsp._enterica_serovar_Cerro_87	kinModCall	modified_base	3836901	3836901	29	-	.	coverage=200;context=CAGAAAAGCCAGCACCATATGGGTGGATCTGCCTATTTTGA;IPDRatio=1.66
CP008925 Salmonella_enterica_subsp._enterica_serovar_Cerro_87	kinModCall	modified_base	3836903	3836903	23	-	.	coverage=205;context=GGCAGAAAAGCCAGCACCATATGGGTGGATCTGCCTATTTT;IPDRatio=1.41
CP008925 Salmonella_enterica_subsp._enterica_serovar_Cerro_87	kinModCall	modified_base	3836906	3836906	40	-	.	coverage=193;context=AAAGGCAGAAAAGCCAGCACCATATGGGTGGATCTGCCTAT;IPDRatio=1.63
CP008925 Salmonella_enterica_subsp._enterica_serovar_Cerro_87	kinModCall	modified_base	3836935	3836935	24	+	.	coverage=213;context=TTTTCTGCCTTTCGAAAAAGCGTTTTACGATAAATTTAACG;IPDRatio=1.48
CP008925 Salmonella_enterica_subsp._enterica_serovar_Cerro_87	kinModCall	modified_base	3836949	3836949	33	-	.	coverage=201;context=AAAGCGGCACGGGACGTTAAATTTATCGTAAAACGCTTTTT;IPDRatio=1.52
CP008925 Salmonella_enterica_subsp._enterica_serovar_Cerro_87	kinModCall	modified_base	3836951	3836951	40	-	.	coverage=205;context=ATAAAGCGGCACGGGACGTTAAATTTATCGTAAAACGCTTT;IPDRatio=1.65
CP008925 Salmonella_enterica_subsp._enterica_serovar_Cerro_87	kinModCall	m6A	3836953	3836953	27	+	.	coverage=213;context=AGCGTTTTACGATAAATTTAACGTCCCGTGCCGCTTTATCG;IPDRatio=1.50;frac=0.318;fracLow=0.164;fracUp=0.445;identificationQv=4
CP008925 Salmonella_enterica_subsp._enterica_serovar_Cerro_87	kinModCall	modified_base	3836961	3836961	24	-	.	coverage=202;context=GGTGTGACCGATAAAGCGGCACGGGACGTTAAATTTATCGT;IPDRatio=1.46
CP008925 Salmonella_enterica_subsp._enterica_serovar_Cerro_87	kinModCall	modified_base	3836976	3836976	21	+	.	coverage=220;context=TCCCGTGCCGCTTTATCGGTCACACCATGGCGGATGCCATG;IPDRatio=1.39
CP008925 Salmonella_enterica_subsp._enterica_serovar_Cerro_87	kinModCall	modified_base	3836979	3836979	35	-	.	coverage=198;context=CGGCATGGCATCCGCCATGGTGTGACCGATAAAGCGGCACG;IPDRatio=1.65
CP008925 Salmonella_enterica_subsp._enterica_serovar_Cerro_87	kinModCall	modified_base	3836981	3836981	26	+	.	coverage=220;context=TGCCGCTTTATCGGTCACACCATGGCGGATGCCATGCCGCT;IPDRatio=1.42
CP008925 Salmonella_enterica_subsp._enterica_serovar_Cerro_87	kinModCall	modified_base	3836987	3836987	22	-	.	coverage=198;context=GGGTCCAGCGGCATGGCATCCGCCATGGTGTGACCGATAAA;IPDRatio=1.40
CP008925 Salmonella_enterica_subsp._enterica_serovar_Cerro_87	kinModCall	modified_base	3837013	3837013	21	-	.	coverage=199;context=GCACGTCGCGCGCCGCATTTTTATCCGGGTCCAGCGGCATG;IPDRatio=1.37
CP008925 Salmonella_enterica_subsp._enterica_serovar_Cerro_87	kinModCall	modified_base	3837014	3837014	36	-	.	coverage=193;context=AGCACGTCGCGCGCCGCATTTTTATCCGGGTCCAGCGGCAT;IPDRatio=1.57
CP008925 Salmonella_enterica_subsp._enterica_serovar_Cerro_87	kinModCall	m6A	3837028	3837028	56	+	.	coverage=218;context=GGATAAAAATGCGGCGCGCGACGTGCTGGGTATCCCGCATG;IPDRatio=2.26;frac=0.375;fracLow=0.260;fracUp=0.476;identificationQv=10
CP008925 Salmonella_enterica_subsp._enterica_serovar_Cerro_87	kinModCall	modified_base	3837052	3837052	26	-	.	coverage=160;context=GCAGTAGCGCCAGACAATGGGCGTCATGCGGGATACCCAGC;IPDRatio=1.57
CP008925 Salmonella_enterica_subsp._enterica_serovar_Cerro_87	kinModCall	modified_base	3837056	3837056	24	+	.	coverage=212;context=GGTATCCCGCATGACGCCCATTGTCTGGCGCTACTGCCAGG;IPDRatio=1.38
CP008925 Salmonella_enterica_subsp._enterica_serovar_Cerro_87	kinModCall	modified_base	3837067	3837067	33	+	.	coverage=222;context=TGACGCCCATTGTCTGGCGCTACTGCCAGGCAGCCGTGGCG;IPDRatio=1.52
CP008925 Salmonella_enterica_subsp._enterica_serovar_Cerro_87	kinModCall	modified_base	3837067	3837067	23	-	.	coverage=204;context=CGCCACGGCTGCCTGGCAGTAGCGCCAGACAATGGGCGTCA;IPDRatio=1.41
CP008925 Salmonella_enterica_subsp._enterica_serovar_Cerro_87	kinModCall	modified_base	3837068	3837068	25	+	.	coverage=228;context=GACGCCCATTGTCTGGCGCTACTGCCAGGCAGCCGTGGCGC;IPDRatio=1.39
CP008925 Salmonella_enterica_subsp._enterica_serovar_Cerro_87	kinModCall	modified_base	3837076	3837076	43	-	.	coverage=211;context=CCACTTCCGCGCCACGGCTGCCTGGCAGTAGCGCCAGACAA;IPDRatio=1.73
CP008925 Salmonella_enterica_subsp._enterica_serovar_Cerro_87	kinModCall	modified_base	3837079	3837079	24	-	.	coverage=209;context=TTTCCACTTCCGCGCCACGGCTGCCTGGCAGTAGCGCCAGA;IPDRatio=1.43
CP008925 Salmonella_enterica_subsp._enterica_serovar_Cerro_87	kinModCall	modified_base	3837088	3837088	22	+	.	coverage=219;context=ACTGCCAGGCAGCCGTGGCGCGGAAGTGGAAATGCTCAGCG;IPDRatio=1.37
CP008925 Salmonella_enterica_subsp._enterica_serovar_Cerro_87	kinModCall	modified_base	3837092	3837092	22	+	.	coverage=224;context=CCAGGCAGCCGTGGCGCGGAAGTGGAAATGCTCAGCGCCGA;IPDRatio=1.35
CP008925 Salmonella_enterica_subsp._enterica_serovar_Cerro_87	kinModCall	modified_base	3837099	3837099	34	+	.	coverage=218;context=GCCGTGGCGCGGAAGTGGAAATGCTCAGCGCCGACTTCCTG;IPDRatio=1.52
CP008925 Salmonella_enterica_subsp._enterica_serovar_Cerro_87	kinModCall	modified_base	3837100	3837100	22	-	.	coverage=207;context=TCAGGAAGTCGGCGCTGAGCATTTCCACTTCCGCGCCACGG;IPDRatio=1.36
CP008925 Salmonella_enterica_subsp._enterica_serovar_Cerro_87	kinModCall	modified_base	3837142	3837142	22	-	.	coverage=195;context=CTTCCAGATCGGGATAGCGCTGTCGCAGCAATTGTGCGGTT;IPDRatio=1.59
CP008925 Salmonella_enterica_subsp._enterica_serovar_Cerro_87	kinModCall	m6A	3837154	3837154	352	+	.	coverage=224;context=GCTGCGACAGCGCTATCCCGATCTGGAAGTGGTAGTGCCTC;IPDRatio=7.25;frac=1.000;fracLow=1.000;fracUp=1.000;identificationQv=342
CP008925 Salmonella_enterica_subsp._enterica_serovar_Cerro_87	kinModCall	m6A	3837155	3837155	323	-	.	coverage=198;context=AGAGGCACTACCACTTCCAGATCGGGATAGCGCTGTCGCAG;IPDRatio=7.47;frac=1.000;fracLow=1.000;fracUp=1.000;identificationQv=272
CP008925 Salmonella_enterica_subsp._enterica_serovar_Cerro_87	kinModCall	modified_base	3837161	3837161	54	+	.	coverage=221;context=CAGCGCTATCCCGATCTGGAAGTGGTAGTGCCTCTGGTGAA;IPDRatio=1.85
CP008925 Salmonella_enterica_subsp._enterica_serovar_Cerro_87	kinModCall	modified_base	3837163	3837163	50	-	.	coverage=200;context=CGTTCACCAGAGGCACTACCACTTCCAGATCGGGATAGCGC;IPDRatio=1.72
CP008925 Salmonella_enterica_subsp._enterica_serovar_Cerro_87	kinModCall	modified_base	3837167	3837167	23	+	.	coverage=216;context=TATCCCGATCTGGAAGTGGTAGTGCCTCTGGTGAACGCGAA;IPDRatio=1.40
CP008925 Salmonella_enterica_subsp._enterica_serovar_Cerro_87	kinModCall	modified_base	3837169	3837169	22	-	.	coverage=200;context=GTTTCGCGTTCACCAGAGGCACTACCACTTCCAGATCGGGA;IPDRatio=1.38
CP008925 Salmonella_enterica_subsp._enterica_serovar_Cerro_87	kinModCall	m6A	3837173	3837173	193	-	.	coverage=199;context=CGGCGTTTCGCGTTCACCAGAGGCACTACCACTTCCAGATC;IPDRatio=4.38;frac=0.984;fracLow=0.892;fracUp=1.000;identificationQv=199
CP008925 Salmonella_enterica_subsp._enterica_serovar_Cerro_87	kinModCall	modified_base	3837181	3837181	40	-	.	coverage=197;context=ACTGCTCGCGGCGTTTCGCGTTCACCAGAGGCACTACCACT;IPDRatio=1.72
CP008925 Salmonella_enterica_subsp._enterica_serovar_Cerro_87	kinModCall	modified_base	3837201	3837201	21	-	.	coverage=186;context=CTCCGCTTTAATTTTTTCAAACTGCTCGCGGCGTTTCGCGT;IPDRatio=1.40
CP008925 Salmonella_enterica_subsp._enterica_serovar_Cerro_87	kinModCall	m6A	3837232	3837232	308	+	.	coverage=216;context=TAAAGCGGAGGTTGCGCCGGATCTCGCCGTTCATTTGCTGG;IPDRatio=7.16;frac=0.993;fracLow=0.970;fracUp=0.996;identificationQv=312
CP008925 Salmonella_enterica_subsp._enterica_serovar_Cerro_87	kinModCall	m6A	3837233	3837233	276	-	.	coverage=195;context=TCCAGCAAATGAACGGCGAGATCCGGCGCAACCTCCGCTTT;IPDRatio=7.20;frac=1.000;fracLow=0.905;fracUp=1.000;identificationQv=239
CP008925 Salmonella_enterica_subsp._enterica_serovar_Cerro_87	kinModCall	modified_base	3837259	3837259	27	+	.	coverage=218;context=CGTTCATTTGCTGGACGGCATGGCGCGCGAGGCGATGATCG;IPDRatio=1.46
CP008925 Salmonella_enterica_subsp._enterica_serovar_Cerro_87	kinModCall	modified_base	3837274	3837274	23	-	.	coverage=197;context=ACGCCGCGTCGCTGGCGATCATCGCCTCGCGCGCCATGCCG;IPDRatio=1.38
CP008925 Salmonella_enterica_subsp._enterica_serovar_Cerro_87	kinModCall	m6A	3837276	3837276	342	+	.	coverage=221;context=GCATGGCGCGCGAGGCGATGATCGCCAGCGACGCGGCGTTG;IPDRatio=8.01;frac=1.000;fracLow=0.958;fracUp=1.000;identificationQv=370
CP008925 Salmonella_enterica_subsp._enterica_serovar_Cerro_87	kinModCall	m6A	3837277	3837277	337	-	.	coverage=202;context=GCAACGCCGCGTCGCTGGCGATCATCGCCTCGCGCGCCATG;IPDRatio=6.99;frac=1.000;fracLow=0.953;fracUp=1.000;identificationQv=323
CP008925 Salmonella_enterica_subsp._enterica_serovar_Cerro_87	kinModCall	m4C	3837311	3837311	39	-	.	coverage=188;context=AGCATACACTCCAGCGCCGCCGTACCCGAGGCCAGCAACGC;IPDRatio=1.65;frac=0.587;fracLow=0.350;fracUp=0.794;identificationQv=29
CP008925 Salmonella_enterica_subsp._enterica_serovar_Cerro_87	kinModCall	modified_base	3837316	3837316	24	+	.	coverage=215;context=GCTGGCCTCGGGTACGGCGGCGCTGGAGTGTATGCTGGCAA;IPDRatio=1.42
CP008925 Salmonella_enterica_subsp._enterica_serovar_Cerro_87	kinModCall	modified_base	3837325	3837325	28	-	.	coverage=189;context=TCGGGCATTTTGCCAGCATACACTCCAGCGCCGCCGTACCC;IPDRatio=1.46
CP008925 Salmonella_enterica_subsp._enterica_serovar_Cerro_87	kinModCall	modified_base	3837326	3837326	26	-	.	coverage=189;context=ATCGGGCATTTTGCCAGCATACACTCCAGCGCCGCCGTACC;IPDRatio=1.41
CP008925 Salmonella_enterica_subsp._enterica_serovar_Cerro_87	kinModCall	modified_base	3837337	3837337	24	+	.	coverage=210;context=GCTGGAGTGTATGCTGGCAAAATGCCCGATGGTCGTGGGGT;IPDRatio=1.44
CP008925 Salmonella_enterica_subsp._enterica_serovar_Cerro_87	kinModCall	modified_base	3837360	3837360	24	-	.	coverage=180;context=GAAAGTGAAGGGCTTCATACGATACCCCACGACCATCGGGC;IPDRatio=1.42
CP008925 Salmonella_enterica_subsp._enterica_serovar_Cerro_87	kinModCall	modified_base	3837392	3837392	29	+	.	coverage=203;context=TTCACTTTCTGGCTGGCGAAACGTCTGGTGAAAACGGAGTA;IPDRatio=1.46
CP008925 Salmonella_enterica_subsp._enterica_serovar_Cerro_87	kinModCall	modified_base	3837403	3837403	31	-	.	coverage=188;context=GCAAAGACACATACTCCGTTTTCACCAGACGTTTCGCCAGC;IPDRatio=1.58
CP008925 Salmonella_enterica_subsp._enterica_serovar_Cerro_87	kinModCall	m4C	3837414	3837414	64	-	.	coverage=188;context=CAGCAGGTTAGGCAAAGACACATACTCCGTTTTCACCAGAC;IPDRatio=2.04;frac=0.606;fracLow=0.437;fracUp=0.779;identificationQv=21
CP008925 Salmonella_enterica_subsp._enterica_serovar_Cerro_87	kinModCall	m4C	3837424	3837424	75	+	.	coverage=200;context=AACGGAGTATGTGTCTTTGCCTAACCTGCTGGCGGGAAGAG;IPDRatio=2.00;frac=0.696;fracLow=0.531;fracUp=0.899;identificationQv=18
CP008925 Salmonella_enterica_subsp._enterica_serovar_Cerro_87	kinModCall	modified_base	3837427	3837427	23	-	.	coverage=185;context=ATTCTCTTCCCGCCAGCAGGTTAGGCAAAGACACATACTCC;IPDRatio=1.38
CP008925 Salmonella_enterica_subsp._enterica_serovar_Cerro_87	kinModCall	modified_base	3837430	3837430	23	-	.	coverage=191;context=CTAATTCTCTTCCCGCCAGCAGGTTAGGCAAAGACACATAC;IPDRatio=1.40
CP008925 Salmonella_enterica_subsp._enterica_serovar_Cerro_87	kinModCall	modified_base	3837443	3837443	42	+	.	coverage=202;context=CCTAACCTGCTGGCGGGAAGAGAATTAGTCAAAGAGCTGTT;IPDRatio=1.66
CP008925 Salmonella_enterica_subsp._enterica_serovar_Cerro_87	kinModCall	modified_base	3837443	3837443	24	-	.	coverage=186;context=AACAGCTCTTTGACTAATTCTCTTCCCGCCAGCAGGTTAGG;IPDRatio=1.45
CP008925 Salmonella_enterica_subsp._enterica_serovar_Cerro_87	kinModCall	modified_base	3837514	3837514	21	+	.	coverage=191;context=CGAAGCGCTGTTGCCGCTACTGGCGAACGGTAAAACCAGCC;IPDRatio=1.63
CP008925 Salmonella_enterica_subsp._enterica_serovar_Cerro_87	kinModCall	m6A	3837519	3837519	270	+	.	coverage=197;context=CGCTGTTGCCGCTACTGGCGAACGGTAAAACCAGCCATGCG;IPDRatio=15.36;frac=0.985;fracLow=0.947;fracUp=1.000;identificationQv=194
CP008925 Salmonella_enterica_subsp._enterica_serovar_Cerro_87	kinModCall	modified_base	3837520	3837520	190	-	.	coverage=180;context=TCGCATGGCTGGTTTTACCGTTCGCCAGTAGCGGCAACAGC;IPDRatio=4.17
CP008925 Salmonella_enterica_subsp._enterica_serovar_Cerro_87	kinModCall	modified_base	3837524	3837524	37	-	.	coverage=184;context=TGCATCGCATGGCTGGTTTTACCGTTCGCCAGTAGCGGCAA;IPDRatio=1.56
CP008925 Salmonella_enterica_subsp._enterica_serovar_Cerro_87	kinModCall	modified_base	3837527	3837527	24	-	.	coverage=178;context=TCGTGCATCGCATGGCTGGTTTTACCGTTCGCCAGTAGCGG;IPDRatio=1.42
CP008925 Salmonella_enterica_subsp._enterica_serovar_Cerro_87	kinModCall	modified_base	3837568	3837568	26	-	.	coverage=188;context=CGGCATTACAGCGGATCTGCTGATGCAGTTCACGGAAGGTG;IPDRatio=1.51
CP008925 Salmonella_enterica_subsp._enterica_serovar_Cerro_87	kinModCall	m6A	3837573	3837573	340	+	.	coverage=201;context=TCCGTGAACTGCATCAGCAGATCCGCTGTAATGCCGATGAG;IPDRatio=6.99;frac=1.000;fracLow=0.985;fracUp=1.000;identificationQv=352
CP008925 Salmonella_enterica_subsp._enterica_serovar_Cerro_87	kinModCall	m6A	3837574	3837574	277	-	.	coverage=189;context=GCTCATCGGCATTACAGCGGATCTGCTGATGCAGTTCACGG;IPDRatio=5.44;frac=1.000;fracLow=0.919;fracUp=1.000;identificationQv=279
CP008925 Salmonella_enterica_subsp._enterica_serovar_Cerro_87	kinModCall	modified_base	3837621	3837621	36	-	.	coverage=188;context=AAACAAATTCGATCATTGTGCTAACTCCAGGACGGCATCTG;IPDRatio=1.61
CP008925 Salmonella_enterica_subsp._enterica_serovar_Cerro_87	kinModCall	m6A	3837629	3837629	258	+	.	coverage=202;context=GTCCTGGAGTTAGCACAATGATCGAATTTGTTTATCCACAC;IPDRatio=4.09;frac=0.994;fracLow=0.927;fracUp=1.000;identificationQv=230
CP008925 Salmonella_enterica_subsp._enterica_serovar_Cerro_87	kinModCall	m6A	3837630	3837630	296	-	.	coverage=188;context=TGTGTGGATAAACAAATTCGATCATTGTGCTAACTCCAGGA;IPDRatio=6.56;frac=1.000;fracLow=0.946;fracUp=1.000;identificationQv=249
CP008925 Salmonella_enterica_subsp._enterica_serovar_Cerro_87	kinModCall	modified_base	3837643	3837643	25	-	.	coverage=189;context=GCCACTAAATGGGTGTGTGGATAAACAAATTCGATCATTGT;IPDRatio=1.44
CP008925 Salmonella_enterica_subsp._enterica_serovar_Cerro_87	kinModCall	modified_base	3837652	3837652	33	+	.	coverage=187;context=GAATTTGTTTATCCACACACCCATTTAGTGGCGGGTGTGGA;IPDRatio=1.56
CP008925 Salmonella_enterica_subsp._enterica_serovar_Cerro_87	kinModCall	modified_base	3837670	3837670	41	-	.	coverage=180;context=GGGCCACGGCCCACTTCATCCACACCCGCCACTAAATGGGT;IPDRatio=1.75
CP008925 Salmonella_enterica_subsp._enterica_serovar_Cerro_87	kinModCall	m6A	3837722	3837722	250	+	.	coverage=189;context=CCGTAGTGACCGCCGCCGTGATCCTCGATCCGGCGCGTCCG;IPDRatio=7.29;frac=0.964;fracLow=0.921;fracUp=0.998;identificationQv=273
CP008925 Salmonella_enterica_subsp._enterica_serovar_Cerro_87	kinModCall	m6A	3837723	3837723	211	-	.	coverage=174;context=TCGGACGCGCCGGATCGAGGATCACGGCGGCGGTCACTACG;IPDRatio=5.85;frac=0.898;fracLow=0.778;fracUp=1.000;identificationQv=238
CP008925 Salmonella_enterica_subsp._enterica_serovar_Cerro_87	kinModCall	m6A	3837729	3837729	298	+	.	coverage=183;context=GACCGCCGCCGTGATCCTCGATCCGGCGCGTCCGATCGTCG;IPDRatio=7.01;frac=1.000;fracLow=0.927;fracUp=1.000;identificationQv=307
CP008925 Salmonella_enterica_subsp._enterica_serovar_Cerro_87	kinModCall	m6A	3837730	3837730	223	-	.	coverage=175;context=CCGACGATCGGACGCGCCGGATCGAGGATCACGGCGGCGGT;IPDRatio=4.81;frac=0.964;fracLow=0.862;fracUp=0.997;identificationQv=252
CP008925 Salmonella_enterica_subsp._enterica_serovar_Cerro_87	kinModCall	m6A	3837743	3837743	280	+	.	coverage=186;context=TCCTCGATCCGGCGCGTCCGATCGTCGGTCTGAATGATTCC;IPDRatio=7.64;frac=1.000;fracLow=0.924;fracUp=1.000;identificationQv=312
CP008925 Salmonella_enterica_subsp._enterica_serovar_Cerro_87	kinModCall	m6A	3837744	3837744	222	-	.	coverage=174;context=TGGAATCATTCAGACCGACGATCGGACGCGCCGGATCGAGG;IPDRatio=5.17;frac=1.000;fracLow=0.911;fracUp=1.000;identificationQv=237
CP008925 Salmonella_enterica_subsp._enterica_serovar_Cerro_87	kinModCall	modified_base	3837762	3837762	29	-	.	coverage=152;context=GCTTTTCAGACAATTTTTTGGAATCATTCAGACCGACGATC;IPDRatio=1.54
CP008925 Salmonella_enterica_subsp._enterica_serovar_Cerro_87	kinModCall	modified_base	3837769	3837769	24	+	.	coverage=176;context=GGTCTGAATGATTCCAAAAAATTGTCTGAAAAGCGTCGTCT;IPDRatio=1.39
CP008925 Salmonella_enterica_subsp._enterica_serovar_Cerro_87	kinModCall	modified_base	3837784	3837784	29	+	.	coverage=179;context=AAAAAATTGTCTGAAAAGCGTCGTCTGTCATTGTATGACGA;IPDRatio=1.58
CP008925 Salmonella_enterica_subsp._enterica_serovar_Cerro_87	kinModCall	modified_base	3837793	3837793	26	+	.	coverage=182;context=TCTGAAAAGCGTCGTCTGTCATTGTATGACGAGATTAAAGA;IPDRatio=1.44
CP008925 Salmonella_enterica_subsp._enterica_serovar_Cerro_87	kinModCall	modified_base	3837800	3837800	24	-	.	coverage=169;context=CGCCTTTTCTTTAATCTCGTCATACAATGACAGACGACGCT;IPDRatio=1.48
CP008925 Salmonella_enterica_subsp._enterica_serovar_Cerro_87	kinModCall	modified_base	3837801	3837801	21	-	.	coverage=171;context=ACGCCTTTTCTTTAATCTCGTCATACAATGACAGACGACGC;IPDRatio=1.40
CP008925 Salmonella_enterica_subsp._enterica_serovar_Cerro_87	kinModCall	modified_base	3837809	3837809	37	-	.	coverage=166;context=CCAGCTTAACGCCTTTTCTTTAATCTCGTCATACAATGACA;IPDRatio=1.69
CP008925 Salmonella_enterica_subsp._enterica_serovar_Cerro_87	kinModCall	modified_base	3837872	3837872	21	+	.	coverage=171;context=ATGAAATTGATGAGCTGAATATTTTGCACGCCACCATGCTC;IPDRatio=1.37
CP008925 Salmonella_enterica_subsp._enterica_serovar_Cerro_87	kinModCall	modified_base	3837917	3837917	23	+	.	coverage=195;context=TGCAGCGCGCTGTCGCTGGTCTGCATATTGCGCCAGAATAT;IPDRatio=1.38
CP008925 Salmonella_enterica_subsp._enterica_serovar_Cerro_87	kinModCall	modified_base	3837922	3837922	22	+	.	coverage=201;context=CGCGCTGTCGCTGGTCTGCATATTGCGCCAGAATATGTGCT;IPDRatio=1.41
CP008925 Salmonella_enterica_subsp._enterica_serovar_Cerro_87	kinModCall	modified_base	3837931	3837931	34	+	.	coverage=201;context=GCTGGTCTGCATATTGCGCCAGAATATGTGCTGATCGACGG;IPDRatio=1.47
CP008925 Salmonella_enterica_subsp._enterica_serovar_Cerro_87	kinModCall	modified_base	3837935	3837935	21	-	.	coverage=175;context=ATTGCCGTCGATCAGCACATATTCTGGCGCAATATGCAGAC;IPDRatio=1.38
CP008925 Salmonella_enterica_subsp._enterica_serovar_Cerro_87	kinModCall	modified_base	3837936	3837936	26	+	.	coverage=200;context=TCTGCATATTGCGCCAGAATATGTGCTGATCGACGGCAATC;IPDRatio=1.44
CP008925 Salmonella_enterica_subsp._enterica_serovar_Cerro_87	kinModCall	modified_base	3837936	3837936	36	-	.	coverage=187;context=GATTGCCGTCGATCAGCACATATTCTGGCGCAATATGCAGA;IPDRatio=1.56
CP008925 Salmonella_enterica_subsp._enterica_serovar_Cerro_87	kinModCall	m6A	3837944	3837944	252	+	.	coverage=202;context=TTGCGCCAGAATATGTGCTGATCGACGGCAATCGCTGTCCG;IPDRatio=7.23;frac=0.986;fracLow=0.900;fracUp=1.000;identificationQv=251
CP008925 Salmonella_enterica_subsp._enterica_serovar_Cerro_87	kinModCall	m6A	3837945	3837945	282	-	.	coverage=183;context=CCGGACAGCGATTGCCGTCGATCAGCACATATTCTGGCGCA;IPDRatio=7.57;frac=0.998;fracLow=0.978;fracUp=1.000;identificationQv=301
CP008925 Salmonella_enterica_subsp._enterica_serovar_Cerro_87	kinModCall	modified_base	3837959	3837959	24	-	.	coverage=181;context=CGGCACAGGCAGCTCCGGACAGCGATTGCCGTCGATCAGCA;IPDRatio=1.44
CP008925 Salmonella_enterica_subsp._enterica_serovar_Cerro_87	kinModCall	m6A	3837982	3837982	46	+	.	coverage=200;context=CCGGAGCTGCCTGTGCCGTCAATGGCCGTGGTGAAAGGCGA;IPDRatio=1.79;frac=0.391;fracLow=0.269;fracUp=0.522;identificationQv=25
CP008925 Salmonella_enterica_subsp._enterica_serovar_Cerro_87	kinModCall	modified_base	3837984	3837984	21	-	.	coverage=186;context=TGTCGCCTTTCACCACGGCCATTGACGGCACAGGCAGCTCC;IPDRatio=1.37
CP008925 Salmonella_enterica_subsp._enterica_serovar_Cerro_87	kinModCall	modified_base	3838033	3838033	30	+	.	coverage=193;context=GCGGAGATTAGCGCGGCGTCTATTCTGGCGAAAGTCACCCG;IPDRatio=1.50
CP008925 Salmonella_enterica_subsp._enterica_serovar_Cerro_87	kinModCall	modified_base	3838033	3838033	23	-	.	coverage=178;context=CGGGTGACTTTCGCCAGAATAGACGCCGCGCTAATCTCCGC;IPDRatio=1.39
CP008925 Salmonella_enterica_subsp._enterica_serovar_Cerro_87	kinModCall	modified_base	3838036	3838036	22	-	.	coverage=183;context=TCGCGGGTGACTTTCGCCAGAATAGACGCCGCGCTAATCTC;IPDRatio=1.38
CP008925 Salmonella_enterica_subsp._enterica_serovar_Cerro_87	kinModCall	modified_base	3838044	3838044	44	+	.	coverage=199;context=CGCGGCGTCTATTCTGGCGAAAGTCACCCGCGATGCAGAAA;IPDRatio=1.68
CP008925 Salmonella_enterica_subsp._enterica_serovar_Cerro_87	kinModCall	modified_base	3838046	3838046	70	+	.	coverage=189;context=CGGCGTCTATTCTGGCGAAAGTCACCCGCGATGCAGAAATG;IPDRatio=2.12
CP008925 Salmonella_enterica_subsp._enterica_serovar_Cerro_87	kinModCall	modified_base	3838080	3838080	46	-	.	coverage=179;context=AGCCATACTGAGGAAAAACGATATCCAGCGCCGCCATTTCT;IPDRatio=1.73
CP008925 Salmonella_enterica_subsp._enterica_serovar_Cerro_87	kinModCall	modified_base	3838089	3838089	29	+	.	coverage=193;context=GGCGCTGGATATCGTTTTTCCTCAGTATGGCTTTGCGCAGC;IPDRatio=1.53
CP008925 Salmonella_enterica_subsp._enterica_serovar_Cerro_87	kinModCall	modified_base	3838091	3838091	26	+	.	coverage=199;context=CGCTGGATATCGTTTTTCCTCAGTATGGCTTTGCGCAGCAC;IPDRatio=1.46
CP008925 Salmonella_enterica_subsp._enterica_serovar_Cerro_87	kinModCall	m6A	3838096	3838096	46	-	.	coverage=178;context=CCTTTGTGCTGCGCAAAGCCATACTGAGGAAAAACGATATC;IPDRatio=1.70;frac=0.223;fracLow=0.105;fracUp=0.368;identificationQv=7
CP008925 Salmonella_enterica_subsp._enterica_serovar_Cerro_87	kinModCall	m4C	3838097	3838097	48	-	.	coverage=175;context=GCCTTTGTGCTGCGCAAAGCCATACTGAGGAAAAACGATAT;IPDRatio=1.78;frac=0.563;fracLow=0.306;fracUp=0.711;identificationQv=7
CP008925 Salmonella_enterica_subsp._enterica_serovar_Cerro_87	kinModCall	m4C	3838127	3838127	49	-	.	coverage=181;context=CAACTTTTCCAGATGAAAAGCGGTTGGATAGCCTTTGTGCT;IPDRatio=1.80;frac=0.649;fracLow=0.437;fracUp=0.836;identificationQv=17
CP008925 Salmonella_enterica_subsp._enterica_serovar_Cerro_87	kinModCall	modified_base	3838129	3838129	31	+	.	coverage=195;context=CACAAAGGCTATCCAACCGCTTTTCATCTGGAAAAGTTGGC;IPDRatio=1.48
CP008925 Salmonella_enterica_subsp._enterica_serovar_Cerro_87	kinModCall	modified_base	3838140	3838140	40	-	.	coverage=170;context=CGCCATACTGGGCCAACTTTTCCAGATGAAAAGCGGTTGGA;IPDRatio=1.80
CP008925 Salmonella_enterica_subsp._enterica_serovar_Cerro_87	kinModCall	modified_base	3838141	3838141	30	-	.	coverage=170;context=GCGCCATACTGGGCCAACTTTTCCAGATGAAAAGCGGTTGG;IPDRatio=1.60
CP008925 Salmonella_enterica_subsp._enterica_serovar_Cerro_87	kinModCall	modified_base	3838142	3838142	90	-	.	coverage=171;context=CGCGCCATACTGGGCCAACTTTTCCAGATGAAAAGCGGTTG;IPDRatio=2.69
CP008925 Salmonella_enterica_subsp._enterica_serovar_Cerro_87	kinModCall	modified_base	3838143	3838143	46	-	.	coverage=173;context=TCGCGCCATACTGGGCCAACTTTTCCAGATGAAAAGCGGTT;IPDRatio=1.84
CP008925 Salmonella_enterica_subsp._enterica_serovar_Cerro_87	kinModCall	modified_base	3838157	3838157	28	-	.	coverage=180;context=TCGGTGGTGCGCCGTCGCGCCATACTGGGCCAACTTTTCCA;IPDRatio=1.53
CP008925 Salmonella_enterica_subsp._enterica_serovar_Cerro_87	kinModCall	modified_base	3838197	3838197	43	-	.	coverage=179;context=ACACAAGTCCCAGAGCGCGTTTAACAGGCGCAAAACTGCGT;IPDRatio=1.75
CP008925 Salmonella_enterica_subsp._enterica_serovar_Cerro_87	kinModCall	modified_base	3838198	3838198	30	-	.	coverage=176;context=GACACAAGTCCCAGAGCGCGTTTAACAGGCGCAAAACTGCG;IPDRatio=1.57
CP008925 Salmonella_enterica_subsp._enterica_serovar_Cerro_87	kinModCall	modified_base	3838201	3838201	47	+	.	coverage=203;context=AGTTTTGCGCCTGTTAAACGCGCTCTGGGACTTGTGTCCTG;IPDRatio=1.84
CP008925 Salmonella_enterica_subsp._enterica_serovar_Cerro_87	kinModCall	m6A	3838204	3838204	282	-	.	coverage=172;context=AATCAGGACACAAGTCCCAGAGCGCGTTTAACAGGCGCAAA;IPDRatio=8.97;frac=0.979;fracLow=0.901;fracUp=1.000;identificationQv=271
CP008925 Salmonella_enterica_subsp._enterica_serovar_Cerro_87	kinModCall	modified_base	3838239	3838239	33	-	.	coverage=169;context=CGTGGTTCAGACATCTTCAGATTTCTCGATACAAGAATCAG;IPDRatio=1.56
CP008925 Salmonella_enterica_subsp._enterica_serovar_Cerro_87	kinModCall	modified_base	3838249	3838249	21	-	.	coverage=169;context=GTGAACGAAACGTGGTTCAGACATCTTCAGATTTCTCGATA;IPDRatio=1.40
CP008925 Salmonella_enterica_subsp._enterica_serovar_Cerro_87	kinModCall	m6A	3838286	3838286	77	+	.	coverage=189;context=TCACCTGCGGGTGCACAGCGACTACTCTATGATCGATGGGC;IPDRatio=2.31;frac=0.509;fracLow=0.387;fracUp=0.614;identificationQv=79
CP008925 Salmonella_enterica_subsp._enterica_serovar_Cerro_87	kinModCall	m4C	3838287	3838287	20	+	.	coverage=179;context=CACCTGCGGGTGCACAGCGACTACTCTATGATCGATGGGCT;IPDRatio=1.34;frac=0.122;fracLow=0.000;fracUp=0.252;identificationQv=11
CP008925 Salmonella_enterica_subsp._enterica_serovar_Cerro_87	kinModCall	modified_base	3838294	3838294	27	+	.	coverage=188;context=GGGTGCACAGCGACTACTCTATGATCGATGGGCTGGCGAAG;IPDRatio=1.52
CP008925 Salmonella_enterica_subsp._enterica_serovar_Cerro_87	kinModCall	m6A	3838297	3838297	274	+	.	coverage=185;context=TGCACAGCGACTACTCTATGATCGATGGGCTGGCGAAGACC;IPDRatio=6.56;frac=0.983;fracLow=0.907;fracUp=1.000;identificationQv=228
CP008925 Salmonella_enterica_subsp._enterica_serovar_Cerro_87	kinModCall	m6A	3838298	3838298	215	-	.	coverage=170;context=CGGTCTTCGCCAGCCCATCGATCATAGAGTAGTCGCTGTGC;IPDRatio=6.31;frac=0.986;fracLow=0.883;fracUp=1.000;identificationQv=185
CP008925 Salmonella_enterica_subsp._enterica_serovar_Cerro_87	kinModCall	modified_base	3838299	3838299	25	-	.	coverage=160;context=CCGGTCTTCGCCAGCCCATCGATCATAGAGTAGTCGCTGTG;IPDRatio=1.50
CP008925 Salmonella_enterica_subsp._enterica_serovar_Cerro_87	kinModCall	modified_base	3838341	3838341	59	+	.	coverage=179;context=CCGCTGGTGAAAAAGGCGGCCTCATTAGGTATGCCTGCGCT;IPDRatio=2.05
CP008925 Salmonella_enterica_subsp._enterica_serovar_Cerro_87	kinModCall	modified_base	3838345	3838345	59	+	.	coverage=184;context=TGGTGAAAAAGGCGGCCTCATTAGGTATGCCTGCGCTGGCG;IPDRatio=1.92
CP008925 Salmonella_enterica_subsp._enterica_serovar_Cerro_87	kinModCall	modified_base	3838347	3838347	25	+	.	coverage=186;context=GTGAAAAAGGCGGCCTCATTAGGTATGCCTGCGCTGGCGAT;IPDRatio=1.46
CP008925 Salmonella_enterica_subsp._enterica_serovar_Cerro_87	kinModCall	modified_base	3838350	3838350	38	+	.	coverage=183;context=AAAAAGGCGGCCTCATTAGGTATGCCTGCGCTGGCGATCAC;IPDRatio=1.60
CP008925 Salmonella_enterica_subsp._enterica_serovar_Cerro_87	kinModCall	m6A	3838352	3838352	61	-	.	coverage=156;context=CGGTGATCGCCAGCGCAGGCATACCTAATGAGGCCGCCTTT;IPDRatio=2.14;frac=0.423;fracLow=0.242;fracUp=0.540;identificationQv=38
CP008925 Salmonella_enterica_subsp._enterica_serovar_Cerro_87	kinModCall	m6A	3838356	3838356	40	-	.	coverage=172;context=AAATCGGTGATCGCCAGCGCAGGCATACCTAATGAGGCCGC;IPDRatio=1.79;frac=0.347;fracLow=0.253;fracUp=0.442;identificationQv=30
CP008925 Salmonella_enterica_subsp._enterica_serovar_Cerro_87	kinModCall	m6A	3838366	3838366	274	+	.	coverage=186;context=TAGGTATGCCTGCGCTGGCGATCACCGATTTTACCAACCTC;IPDRatio=6.95;frac=0.978;fracLow=0.885;fracUp=1.000;identificationQv=269
CP008925 Salmonella_enterica_subsp._enterica_serovar_Cerro_87	kinModCall	m6A	3838367	3838367	272	-	.	coverage=170;context=AGAGGTTGGTAAAATCGGTGATCGCCAGCGCAGGCATACCT;IPDRatio=8.70;frac=0.996;fracLow=0.972;fracUp=1.000;identificationQv=330
CP008925 Salmonella_enterica_subsp._enterica_serovar_Cerro_87	kinModCall	modified_base	3838378	3838378	38	+	.	coverage=188;context=CGCTGGCGATCACCGATTTTACCAACCTCTGCGGTCTGGTG;IPDRatio=1.57
CP008925 Salmonella_enterica_subsp._enterica_serovar_Cerro_87	kinModCall	m6A	3838385	3838385	236	-	.	coverage=176;context=AGAACTTCACCAGACCGCAGAGGTTGGTAAAATCGGTGATC;IPDRatio=6.98;frac=0.946;fracLow=0.846;fracUp=1.000;identificationQv=208
CP008925 Salmonella_enterica_subsp._enterica_serovar_Cerro_87	kinModCall	m4C	3838389	3838389	41	+	.	coverage=193;context=ACCGATTTTACCAACCTCTGCGGTCTGGTGAAGTTCTACGG;IPDRatio=1.88;frac=0.940;fracLow=0.698;fracUp=1.000;identificationQv=8
CP008925 Salmonella_enterica_subsp._enterica_serovar_Cerro_87	kinModCall	modified_base	3838400	3838400	27	+	.	coverage=193;context=CAACCTCTGCGGTCTGGTGAAGTTCTACGGAGCGGGTCATG;IPDRatio=1.46
CP008925 Salmonella_enterica_subsp._enterica_serovar_Cerro_87	kinModCall	modified_base	3838400	3838400	27	-	.	coverage=181;context=CATGACCCGCTCCGTAGAACTTCACCAGACCGCAGAGGTTG;IPDRatio=1.49
CP008925 Salmonella_enterica_subsp._enterica_serovar_Cerro_87	kinModCall	modified_base	3838410	3838410	38	+	.	coverage=198;context=GGTCTGGTGAAGTTCTACGGAGCGGGTCATGGCGCGGGCAT;IPDRatio=1.60
CP008925 Salmonella_enterica_subsp._enterica_serovar_Cerro_87	kinModCall	m6A	3838419	3838419	34	-	.	coverage=184;context=ATGGGTTTTATGCCCGCGCCATGACCCGCTCCGTAGAACTT;IPDRatio=1.57;frac=0.148;fracLow=0.069;fracUp=0.241;identificationQv=13
CP008925 Salmonella_enterica_subsp._enterica_serovar_Cerro_87	kinModCall	modified_base	3838422	3838422	24	+	.	coverage=201;context=TTCTACGGAGCGGGTCATGGCGCGGGCATAAAACCCATCGT;IPDRatio=1.45
CP008925 Salmonella_enterica_subsp._enterica_serovar_Cerro_87	kinModCall	modified_base	3838431	3838431	35	+	.	coverage=203;context=GCGGGTCATGGCGCGGGCATAAAACCCATCGTCGGGGCGGA;IPDRatio=1.55
CP008925 Salmonella_enterica_subsp._enterica_serovar_Cerro_87	kinModCall	modified_base	3838431	3838431	24	-	.	coverage=172;context=TCCGCCCCGACGATGGGTTTTATGCCCGCGCCATGACCCGC;IPDRatio=1.43
CP008925 Salmonella_enterica_subsp._enterica_serovar_Cerro_87	kinModCall	modified_base	3838466	3838466	33	-	.	coverage=185;context=GCTCATCTCCCAGCAGTTCGTTGTGAACGTTAAAGTCCGCC;IPDRatio=1.81
CP008925 Salmonella_enterica_subsp._enterica_serovar_Cerro_87	kinModCall	m6A	3838469	3838469	192	+	.	coverage=209;context=GGACTTTAACGTTCACAACGAACTGCTGGGAGATGAGCTGA;IPDRatio=12.02;frac=0.819;fracLow=0.732;fracUp=0.922;identificationQv=126
CP008925 Salmonella_enterica_subsp._enterica_serovar_Cerro_87	kinModCall	modified_base	3838470	3838470	187	-	.	coverage=186;context=GTCAGCTCATCTCCCAGCAGTTCGTTGTGAACGTTAAAGTC;IPDRatio=6.50
CP008925 Salmonella_enterica_subsp._enterica_serovar_Cerro_87	kinModCall	modified_base	3838471	3838471	24	-	.	coverage=181;context=AGTCAGCTCATCTCCCAGCAGTTCGTTGTGAACGTTAAAGT;IPDRatio=1.56
CP008925 Salmonella_enterica_subsp._enterica_serovar_Cerro_87	kinModCall	modified_base	3838487	3838487	24	-	.	coverage=191;context=CCAGTACCGTCAGATGAGTCAGCTCATCTCCCAGCAGTTCG;IPDRatio=1.40
CP008925 Salmonella_enterica_subsp._enterica_serovar_Cerro_87	kinModCall	modified_base	3838488	3838488	28	+	.	coverage=210;context=GAACTGCTGGGAGATGAGCTGACTCATCTGACGGTACTGGC;IPDRatio=1.48
CP008925 Salmonella_enterica_subsp._enterica_serovar_Cerro_87	kinModCall	modified_base	3838497	3838497	32	+	.	coverage=205;context=GGAGATGAGCTGACTCATCTGACGGTACTGGCGGCGAATAA;IPDRatio=1.55
CP008925 Salmonella_enterica_subsp._enterica_serovar_Cerro_87	kinModCall	m6A	3838513	3838513	32	+	.	coverage=206;context=ATCTGACGGTACTGGCGGCGAATAATACGGGATACCAGAAC;IPDRatio=1.53;frac=0.172;fracLow=0.095;fracUp=0.258;identificationQv=9
CP008925 Salmonella_enterica_subsp._enterica_serovar_Cerro_87	kinModCall	modified_base	3838514	3838514	47	+	.	coverage=199;context=TCTGACGGTACTGGCGGCGAATAATACGGGATACCAGAACT;IPDRatio=1.74
CP008925 Salmonella_enterica_subsp._enterica_serovar_Cerro_87	kinModCall	modified_base	3838515	3838515	27	-	.	coverage=197;context=AAGTTCTGGTATCCCGTATTATTCGCCGCCAGTACCGTCAG;IPDRatio=1.39
CP008925 Salmonella_enterica_subsp._enterica_serovar_Cerro_87	kinModCall	modified_base	3838518	3838518	28	-	.	coverage=197;context=GTCAAGTTCTGGTATCCCGTATTATTCGCCGCCAGTACCGT;IPDRatio=1.44
CP008925 Salmonella_enterica_subsp._enterica_serovar_Cerro_87	kinModCall	modified_base	3838523	3838523	21	+	.	coverage=188;context=ACTGGCGGCGAATAATACGGGATACCAGAACTTGACGTTGC;IPDRatio=1.44
CP008925 Salmonella_enterica_subsp._enterica_serovar_Cerro_87	kinModCall	m6A	3838546	3838546	342	+	.	coverage=210;context=ACCAGAACTTGACGTTGCTGATCTCGAAAGCGTATCAGCGC;IPDRatio=7.56;frac=1.000;fracLow=0.966;fracUp=1.000;identificationQv=346
CP008925 Salmonella_enterica_subsp._enterica_serovar_Cerro_87	kinModCall	m6A	3838547	3838547	282	-	.	coverage=194;context=CGCGCTGATACGCTTTCGAGATCAGCAACGTCAAGTTCTGG;IPDRatio=6.93;frac=1.000;fracLow=0.985;fracUp=1.000;identificationQv=291
CP008925 Salmonella_enterica_subsp._enterica_serovar_Cerro_87	kinModCall	modified_base	3838589	3838589	23	+	.	coverage=206;context=CTACGGCGCGGCAGGCCCGATTATCGAGCGCGACTGGCTGG;IPDRatio=1.40
CP008925 Salmonella_enterica_subsp._enterica_serovar_Cerro_87	kinModCall	modified_base	3838605	3838605	24	+	.	coverage=192;context=CCGATTATCGAGCGCGACTGGCTGGTAGAGCTTAAAGAAGG;IPDRatio=1.46
CP008925 Salmonella_enterica_subsp._enterica_serovar_Cerro_87	kinModCall	modified_base	3838607	3838607	25	+	.	coverage=203;context=GATTATCGAGCGCGACTGGCTGGTAGAGCTTAAAGAAGGTT;IPDRatio=1.45
CP008925 Salmonella_enterica_subsp._enterica_serovar_Cerro_87	kinModCall	modified_base	3838613	3838613	28	-	.	coverage=188;context=GGATCAAACCTTCTTTAAGCTCTACCAGCCAGTCGCGCTCG;IPDRatio=1.47
CP008925 Salmonella_enterica_subsp._enterica_serovar_Cerro_87	kinModCall	m6A	3838630	3838630	290	+	.	coverage=201;context=TAGAGCTTAAAGAAGGTTTGATCCTGCTTTCCGGCGGGCGC;IPDRatio=6.35;frac=0.958;fracLow=0.861;fracUp=0.991;identificationQv=256
CP008925 Salmonella_enterica_subsp._enterica_serovar_Cerro_87	kinModCall	m6A	3838631	3838631	352	-	.	coverage=194;context=TGCGCCCGCCGGAAAGCAGGATCAAACCTTCTTTAAGCTCT;IPDRatio=7.39;frac=1.000;fracLow=1.000;fracUp=1.000;identificationQv=332
CP008925 Salmonella_enterica_subsp._enterica_serovar_Cerro_87	kinModCall	modified_base	3838646	3838646	25	+	.	coverage=185;context=TTTGATCCTGCTTTCCGGCGGGCGCATGGGCGACGTAGGCC;IPDRatio=1.47
CP008925 Salmonella_enterica_subsp._enterica_serovar_Cerro_87	kinModCall	modified_base	3838653	3838653	21	-	.	coverage=165;context=AGACAGCGGCCTACGTCGCCCATGCGCCCGCCGGAAAGCAG;IPDRatio=1.43
CP008925 Salmonella_enterica_subsp._enterica_serovar_Cerro_87	kinModCall	modified_base	3838694	3838694	48	+	.	coverage=197;context=GCTACGCGGCAACCAGGCGCTGGTGGAGGAGTGCGTTGCTT;IPDRatio=1.79
CP008925 Salmonella_enterica_subsp._enterica_serovar_Cerro_87	kinModCall	modified_base	3838697	3838697	21	-	.	coverage=183;context=AGAAAGCAACGCACTCCTCCACCAGCGCCTGGTTGCCGCGT;IPDRatio=1.39
CP008925 Salmonella_enterica_subsp._enterica_serovar_Cerro_87	kinModCall	modified_base	3838723	3838723	36	-	.	coverage=182;context=GTAGCGATCGGGAAAATGCGCTTCATAGAAAGCAACGCACT;IPDRatio=1.65
CP008925 Salmonella_enterica_subsp._enterica_serovar_Cerro_87	kinModCall	modified_base	3838728	3838728	34	+	.	coverage=187;context=GTTGCTTTCTATGAAGCGCATTTTCCCGATCGCTACTTTCT;IPDRatio=1.58
CP008925 Salmonella_enterica_subsp._enterica_serovar_Cerro_87	kinModCall	m6A	3838736	3838736	345	+	.	coverage=193;context=CTATGAAGCGCATTTTCCCGATCGCTACTTTCTGGAACTGA;IPDRatio=9.48;frac=1.000;fracLow=1.000;fracUp=1.000;identificationQv=305
CP008925 Salmonella_enterica_subsp._enterica_serovar_Cerro_87	kinModCall	m6A	3838737	3838737	267	-	.	coverage=173;context=ATCAGTTCCAGAAAGTAGCGATCGGGAAAATGCGCTTCATA;IPDRatio=7.65;frac=1.000;fracLow=0.995;fracUp=1.000;identificationQv=244
CP008925 Salmonella_enterica_subsp._enterica_serovar_Cerro_87	kinModCall	m6A	3838756	3838756	280	+	.	coverage=190;context=ATCGCTACTTTCTGGAACTGATCCGCACCGGCAGACAGGAT;IPDRatio=8.40;frac=1.000;fracLow=1.000;fracUp=1.000;identificationQv=282
CP008925 Salmonella_enterica_subsp._enterica_serovar_Cerro_87	kinModCall	m6A	3838757	3838757	258	-	.	coverage=173;context=CATCCTGTCTGCCGGTGCGGATCAGTTCCAGAAAGTAGCGA;IPDRatio=6.68;frac=1.000;fracLow=0.969;fracUp=1.000;identificationQv=281
CP008925 Salmonella_enterica_subsp._enterica_serovar_Cerro_87	kinModCall	m6A	3838770	3838770	33	+	.	coverage=190;context=GAACTGATCCGCACCGGCAGACAGGATGAAGAGACCTATCT;IPDRatio=1.54;frac=0.192;fracLow=0.102;fracUp=0.306;identificationQv=5
CP008925 Salmonella_enterica_subsp._enterica_serovar_Cerro_87	kinModCall	modified_base	3838781	3838781	22	+	.	coverage=184;context=CACCGGCAGACAGGATGAAGAGACCTATCTCCATGCTGCGG;IPDRatio=1.38
CP008925 Salmonella_enterica_subsp._enterica_serovar_Cerro_87	kinModCall	modified_base	3838785	3838785	42	+	.	coverage=182;context=GGCAGACAGGATGAAGAGACCTATCTCCATGCTGCGGTTGA;IPDRatio=1.72
CP008925 Salmonella_enterica_subsp._enterica_serovar_Cerro_87	kinModCall	modified_base	3838786	3838786	24	-	.	coverage=176;context=TTCAACCGCAGCATGGAGATAGGTCTCTTCATCCTGTCTGC;IPDRatio=1.43
CP008925 Salmonella_enterica_subsp._enterica_serovar_Cerro_87	kinModCall	modified_base	3838818	3838818	27	+	.	coverage=190;context=GCGGTTGAACTGGCTGAGGCACGTGGTTTGCCGGTTGTCGC;IPDRatio=1.51
CP008925 Salmonella_enterica_subsp._enterica_serovar_Cerro_87	kinModCall	modified_base	3838826	3838826	26	-	.	coverage=177;context=CGTTTGTCGCGACAACCGGCAAACCACGTGCCTCAGCCAGT;IPDRatio=1.41
CP008925 Salmonella_enterica_subsp._enterica_serovar_Cerro_87	kinModCall	modified_base	3838858	3838858	23	+	.	coverage=182;context=CGACAAACGATGTCCGTTTCCTTGAAAGCGATGATTTTGAC;IPDRatio=1.40
CP008925 Salmonella_enterica_subsp._enterica_serovar_Cerro_87	kinModCall	modified_base	3838885	3838885	22	-	.	coverage=179;context=GTGGATCGCGACACGAATCTCATGGGCGTCAAAATCATCGC;IPDRatio=1.61
CP008925 Salmonella_enterica_subsp._enterica_serovar_Cerro_87	kinModCall	m6A	3838900	3838900	323	+	.	coverage=194;context=CCCATGAGATTCGTGTCGCGATCCACGACGGTTTCACGCTC;IPDRatio=6.23;frac=1.000;fracLow=1.000;fracUp=1.000;identificationQv=271
CP008925 Salmonella_enterica_subsp._enterica_serovar_Cerro_87	kinModCall	m6A	3838901	3838901	266	-	.	coverage=183;context=CGAGCGTGAAACCGTCGTGGATCGCGACACGAATCTCATGG;IPDRatio=10.94;frac=1.000;fracLow=0.987;fracUp=1.000;identificationQv=296
CP008925 Salmonella_enterica_subsp._enterica_serovar_Cerro_87	kinModCall	modified_base	3838904	3838904	26	+	.	coverage=197;context=TGAGATTCGTGTCGCGATCCACGACGGTTTCACGCTCGACG;IPDRatio=1.46
CP008925 Salmonella_enterica_subsp._enterica_serovar_Cerro_87	kinModCall	modified_base	3838915	3838915	21	-	.	coverage=176;context=ACGTTTAGGATCGTCGAGCGTGAAACCGTCGTGGATCGCGA;IPDRatio=1.44
CP008925 Salmonella_enterica_subsp._enterica_serovar_Cerro_87	kinModCall	modified_base	3838924	3838924	21	+	.	coverage=189;context=ACGACGGTTTCACGCTCGACGATCCTAAACGTCCACGCAAT;IPDRatio=1.47
CP008925 Salmonella_enterica_subsp._enterica_serovar_Cerro_87	kinModCall	m6A	3838925	3838925	342	+	.	coverage=194;context=CGACGGTTTCACGCTCGACGATCCTAAACGTCCACGCAATT;IPDRatio=9.14;frac=1.000;fracLow=1.000;fracUp=1.000;identificationQv=337
CP008925 Salmonella_enterica_subsp._enterica_serovar_Cerro_87	kinModCall	m6A	3838926	3838926	256	-	.	coverage=182;context=TAATTGCGTGGACGTTTAGGATCGTCGAGCGTGAAACCGTC;IPDRatio=8.49;frac=1.000;fracLow=0.983;fracUp=1.000;identificationQv=293
CP008925 Salmonella_enterica_subsp._enterica_serovar_Cerro_87	kinModCall	modified_base	3838932	3838932	26	+	.	coverage=194;context=TTCACGCTCGACGATCCTAAACGTCCACGCAATTATTCACC;IPDRatio=1.47
CP008925 Salmonella_enterica_subsp._enterica_serovar_Cerro_87	kinModCall	m6A	3838935	3838935	59	-	.	coverage=178;context=TGCGGTGAATAATTGCGTGGACGTTTAGGATCGTCGAGCGT;IPDRatio=2.06;frac=0.291;fracLow=0.162;fracUp=0.401;identificationQv=32
CP008925 Salmonella_enterica_subsp._enterica_serovar_Cerro_87	kinModCall	modified_base	3838944	3838944	31	-	.	coverage=168;context=ATATACTGCTGCGGTGAATAATTGCGTGGACGTTTAGGATC;IPDRatio=1.51
CP008925 Salmonella_enterica_subsp._enterica_serovar_Cerro_87	kinModCall	modified_base	3838948	3838948	29	-	.	coverage=181;context=GCGCATATACTGCTGCGGTGAATAATTGCGTGGACGTTTAG;IPDRatio=1.48
CP008925 Salmonella_enterica_subsp._enterica_serovar_Cerro_87	kinModCall	modified_base	3838969	3838969	26	+	.	coverage=196;context=CACCGCAGCAGTATATGCGCAGTGAAGAAGAAATGTGCGAG;IPDRatio=1.46
CP008925 Salmonella_enterica_subsp._enterica_serovar_Cerro_87	kinModCall	modified_base	3838982	3838982	23	-	.	coverage=180;context=TATCGGAGAACAGCTCGCACATTTCTTCTTCACTGCGCATA;IPDRatio=1.38
CP008925 Salmonella_enterica_subsp._enterica_serovar_Cerro_87	kinModCall	modified_base	3839009	3839009	45	+	.	coverage=186;context=GCTGTTCTCCGATATTCCGGAGGCGCTGGAAAATACGGTGG;IPDRatio=1.84
CP008925 Salmonella_enterica_subsp._enterica_serovar_Cerro_87	kinModCall	modified_base	3839019	3839019	35	+	.	coverage=190;context=GATATTCCGGAGGCGCTGGAAAATACGGTGGAGATTGCCAA;IPDRatio=1.58
CP008925 Salmonella_enterica_subsp._enterica_serovar_Cerro_87	kinModCall	modified_base	3839021	3839021	27	+	.	coverage=184;context=TATTCCGGAGGCGCTGGAAAATACGGTGGAGATTGCCAAAC;IPDRatio=1.41
CP008925 Salmonella_enterica_subsp._enterica_serovar_Cerro_87	kinModCall	modified_base	3839027	3839027	24	-	.	coverage=175;context=TGCAGCGTTTGGCAATCTCCACCGTATTTTCCAGCGCCTCC;IPDRatio=1.38
CP008925 Salmonella_enterica_subsp._enterica_serovar_Cerro_87	kinModCall	modified_base	3839032	3839032	25	+	.	coverage=196;context=CGCTGGAAAATACGGTGGAGATTGCCAAACGCTGCAACGTA;IPDRatio=1.37
CP008925 Salmonella_enterica_subsp._enterica_serovar_Cerro_87	kinModCall	modified_base	3839047	3839047	24	+	.	coverage=194;context=TGGAGATTGCCAAACGCTGCAACGTAACGGTGCGTCTGGGT;IPDRatio=1.44
CP008925 Salmonella_enterica_subsp._enterica_serovar_Cerro_87	kinModCall	modified_base	3839070	3839070	46	-	.	coverage=176;context=GGGAACTGCGGCAGGAAATATTCACCCAGACGCACCGTTAC;IPDRatio=1.71
CP008925 Salmonella_enterica_subsp._enterica_serovar_Cerro_87	kinModCall	modified_base	3839072	3839072	24	+	.	coverage=192;context=AACGGTGCGTCTGGGTGAATATTTCCTGCCGCAGTTCCCGA;IPDRatio=1.39
CP008925 Salmonella_enterica_subsp._enterica_serovar_Cerro_87	kinModCall	modified_base	3839073	3839073	28	-	.	coverage=172;context=GTCGGGAACTGCGGCAGGAAATATTCACCCAGACGCACCGT;IPDRatio=1.46
CP008925 Salmonella_enterica_subsp._enterica_serovar_Cerro_87	kinModCall	modified_base	3839075	3839075	22	-	.	coverage=174;context=CGGTCGGGAACTGCGGCAGGAAATATTCACCCAGACGCACC;IPDRatio=1.41
CP008925 Salmonella_enterica_subsp._enterica_serovar_Cerro_87	kinModCall	modified_base	3839084	3839084	22	+	.	coverage=199;context=GGGTGAATATTTCCTGCCGCAGTTCCCGACCGGCGATATGA;IPDRatio=1.40
CP008925 Salmonella_enterica_subsp._enterica_serovar_Cerro_87	kinModCall	modified_base	3839087	3839087	30	-	.	coverage=183;context=TGGTCATATCGCCGGTCGGGAACTGCGGCAGGAAATATTCA;IPDRatio=1.52
CP008925 Salmonella_enterica_subsp._enterica_serovar_Cerro_87	kinModCall	m6A	3839112	3839112	24	+	.	coverage=194;context=ACCGGCGATATGACCACCGAAGATTATCTGGTCAAAAAATC;IPDRatio=1.42;frac=0.234;fracLow=0.070;fracUp=0.391;identificationQv=6
CP008925 Salmonella_enterica_subsp._enterica_serovar_Cerro_87	kinModCall	m6A	3839114	3839114	31	+	.	coverage=194;context=CGGCGATATGACCACCGAAGATTATCTGGTCAAAAAATCGA;IPDRatio=1.48;frac=0.084;fracLow=0.017;fracUp=0.158;identificationQv=20
CP008925 Salmonella_enterica_subsp._enterica_serovar_Cerro_87	kinModCall	modified_base	3839126	3839126	26	-	.	coverage=183;context=CCAGCCCCTCTTTCGATTTTTTGACCAGATAATCTTCGGTG;IPDRatio=1.50
CP008925 Salmonella_enterica_subsp._enterica_serovar_Cerro_87	kinModCall	modified_base	3839159	3839159	24	+	.	coverage=199;context=GGGGCTGGAAGAGCGTCTGGCTTTCCTGTTTCCGGACGAAG;IPDRatio=1.43
CP008925 Salmonella_enterica_subsp._enterica_serovar_Cerro_87	kinModCall	modified_base	3839212	3839212	23	-	.	coverage=186;context=TAGTTCAATATCCAGACGCTCGTCATATTCCGGGCGACGCT;IPDRatio=1.40
CP008925 Salmonella_enterica_subsp._enterica_serovar_Cerro_87	kinModCall	modified_base	3839213	3839213	23	-	.	coverage=195;context=GTAGTTCAATATCCAGACGCTCGTCATATTCCGGGCGACGC;IPDRatio=1.47
CP008925 Salmonella_enterica_subsp._enterica_serovar_Cerro_87	kinModCall	modified_base	3839225	3839225	26	-	.	coverage=183;context=GGTTGATAACCTGTAGTTCAATATCCAGACGCTCGTCATAT;IPDRatio=1.47
CP008925 Salmonella_enterica_subsp._enterica_serovar_Cerro_87	kinModCall	modified_base	3839228	3839228	32	+	.	coverage=209;context=TGACGAGCGTCTGGATATTGAACTACAGGTTATCAACCAGA;IPDRatio=1.54
CP008925 Salmonella_enterica_subsp._enterica_serovar_Cerro_87	kinModCall	modified_base	3839234	3839234	33	+	.	coverage=205;context=GCGTCTGGATATTGAACTACAGGTTATCAACCAGATGGGGT;IPDRatio=1.53
CP008925 Salmonella_enterica_subsp._enterica_serovar_Cerro_87	kinModCall	modified_base	3839237	3839237	36	-	.	coverage=182;context=GGAACCCCATCTGGTTGATAACCTGTAGTTCAATATCCAGA;IPDRatio=1.58
CP008925 Salmonella_enterica_subsp._enterica_serovar_Cerro_87	kinModCall	modified_base	3839240	3839240	58	-	.	coverage=182;context=CAGGGAACCCCATCTGGTTGATAACCTGTAGTTCAATATCC;IPDRatio=1.90
CP008925 Salmonella_enterica_subsp._enterica_serovar_Cerro_87	kinModCall	modified_base	3839254	3839254	135	+	.	coverage=194;context=AGGTTATCAACCAGATGGGGTTCCCTGGCTACTTCCTCATC;IPDRatio=3.27
CP008925 Salmonella_enterica_subsp._enterica_serovar_Cerro_87	kinModCall	m6A	3839254	3839254	109	-	.	coverage=180;context=GATGAGGAAGTAGCCAGGGAACCCCATCTGGTTGATAACCT;IPDRatio=2.73;frac=0.609;fracLow=0.473;fracUp=0.718;identificationQv=79
CP008925 Salmonella_enterica_subsp._enterica_serovar_Cerro_87	kinModCall	modified_base	3839255	3839255	24	+	.	coverage=200;context=GGTTATCAACCAGATGGGGTTCCCTGGCTACTTCCTCATCG;IPDRatio=1.50
CP008925 Salmonella_enterica_subsp._enterica_serovar_Cerro_87	kinModCall	m6A	3839255	3839255	175	-	.	coverage=187;context=CGATGAGGAAGTAGCCAGGGAACCCCATCTGGTTGATAACC;IPDRatio=5.09;frac=0.829;fracLow=0.697;fracUp=0.934;identificationQv=93
CP008925 Salmonella_enterica_subsp._enterica_serovar_Cerro_87	kinModCall	modified_base	3839256	3839256	32	-	.	coverage=157;context=ACGATGAGGAAGTAGCCAGGGAACCCCATCTGGTTGATAAC;IPDRatio=1.61
CP008925 Salmonella_enterica_subsp._enterica_serovar_Cerro_87	kinModCall	modified_base	3839285	3839285	50	+	.	coverage=213;context=CTTCCTCATCGTGATGGAGTTTATCCAGTGGTCAAAAGATA;IPDRatio=1.85
CP008925 Salmonella_enterica_subsp._enterica_serovar_Cerro_87	kinModCall	modified_base	3839296	3839296	37	-	.	coverage=204;context=CGGCACGCCGTTATCTTTTGACCACTGGATAAACTCCATCA;IPDRatio=1.61
CP008925 Salmonella_enterica_subsp._enterica_serovar_Cerro_87	kinModCall	modified_base	3839308	3839308	27	-	.	coverage=187;context=TCCCGGCCCTACCGGCACGCCGTTATCTTTTGACCACTGGA;IPDRatio=1.49
CP008925 Salmonella_enterica_subsp._enterica_serovar_Cerro_87	kinModCall	modified_base	3839313	3839313	37	+	.	coverage=202;context=TGGTCAAAAGATAACGGCGTGCCGGTAGGGCCGGGACGTGG;IPDRatio=1.58
CP008925 Salmonella_enterica_subsp._enterica_serovar_Cerro_87	kinModCall	modified_base	3839359	3839359	31	-	.	coverage=195;context=GTCGGTAATTTTCAGCGCGTAGGCCACCAGCGAACCAGCCC;IPDRatio=1.52
CP008925 Salmonella_enterica_subsp._enterica_serovar_Cerro_87	kinModCall	modified_base	3839381	3839381	23	-	.	coverage=192;context=GGTCAAATTCCAGCGGATCAAGGTCGGTAATTTTCAGCGCG;IPDRatio=1.42
CP008925 Salmonella_enterica_subsp._enterica_serovar_Cerro_87	kinModCall	m4C	3839383	3839383	22	-	.	coverage=194;context=CAGGTCAAATTCCAGCGGATCAAGGTCGGTAATTTTCAGCG;IPDRatio=1.43;frac=0.720;fracLow=0.533;fracUp=0.930;identificationQv=30
CP008925 Salmonella_enterica_subsp._enterica_serovar_Cerro_87	kinModCall	m6A	3839384	3839384	269	+	.	coverage=208;context=GCTGAAAATTACCGACCTTGATCCGCTGGAATTTGACCTGC;IPDRatio=6.83;frac=0.940;fracLow=0.829;fracUp=1.000;identificationQv=252
CP008925 Salmonella_enterica_subsp._enterica_serovar_Cerro_87	kinModCall	m6A	3839385	3839385	259	-	.	coverage=194;context=AGCAGGTCAAATTCCAGCGGATCAAGGTCGGTAATTTTCAG;IPDRatio=7.84;frac=0.986;fracLow=0.933;fracUp=1.000;identificationQv=266
CP008925 Salmonella_enterica_subsp._enterica_serovar_Cerro_87	kinModCall	modified_base	3839396	3839396	28	-	.	coverage=198;context=AACGTTCGAACAGCAGGTCAAATTCCAGCGGATCAAGGTCG;IPDRatio=1.45
CP008925 Salmonella_enterica_subsp._enterica_serovar_Cerro_87	kinModCall	modified_base	3839399	3839399	27	+	.	coverage=203;context=CCTTGATCCGCTGGAATTTGACCTGCTGTTCGAACGTTTCC;IPDRatio=1.48
CP008925 Salmonella_enterica_subsp._enterica_serovar_Cerro_87	kinModCall	modified_base	3839420	3839420	21	+	.	coverage=198;context=CCTGCTGTTCGAACGTTTCCTGAACCCGGAACGTGTCTCGA;IPDRatio=1.35
CP008925 Salmonella_enterica_subsp._enterica_serovar_Cerro_87	kinModCall	modified_base	3839489	3839489	27	-	.	coverage=192;context=ACATATCTGCGACGTGTTCAATCACCTGGTCGCGTTTCTCC;IPDRatio=1.45
CP008925 Salmonella_enterica_subsp._enterica_serovar_Cerro_87	kinModCall	modified_base	3839504	3839504	24	+	.	coverage=206;context=GGTGATTGAACACGTCGCAGATATGTACGGGCGTGATGCGG;IPDRatio=1.40
CP008925 Salmonella_enterica_subsp._enterica_serovar_Cerro_87	kinModCall	modified_base	3839518	3839518	46	-	.	coverage=204;context=GATAATTTGCGATACCGCATCACGCCCGTACATATCTGCGA;IPDRatio=1.68
CP008925 Salmonella_enterica_subsp._enterica_serovar_Cerro_87	kinModCall	modified_base	3839526	3839526	23	+	.	coverage=213;context=ATGTACGGGCGTGATGCGGTATCGCAAATTATCACCTTCGG;IPDRatio=1.36
CP008925 Salmonella_enterica_subsp._enterica_serovar_Cerro_87	kinModCall	modified_base	3839537	3839537	30	-	.	coverage=198;context=CCGCCATCGTACCGAAGGTGATAATTTGCGATACCGCATCA;IPDRatio=1.45
CP008925 Salmonella_enterica_subsp._enterica_serovar_Cerro_87	kinModCall	m6A	3839547	3839547	50	-	.	coverage=203;context=ACGGCTTTCGCCGCCATCGTACCGAAGGTGATAATTTGCGA;IPDRatio=1.84;frac=0.412;fracLow=0.285;fracUp=0.528;identificationQv=18
CP008925 Salmonella_enterica_subsp._enterica_serovar_Cerro_87	kinModCall	modified_base	3839556	3839556	29	-	.	coverage=196;context=TCGCGGATAACGGCTTTCGCCGCCATCGTACCGAAGGTGAT;IPDRatio=1.46
CP008925 Salmonella_enterica_subsp._enterica_serovar_Cerro_87	kinModCall	modified_base	3839566	3839566	23	+	.	coverage=206;context=GTACGATGGCGGCGAAAGCCGTTATCCGCGATGTGGGCCGC;IPDRatio=1.40
CP008925 Salmonella_enterica_subsp._enterica_serovar_Cerro_87	kinModCall	modified_base	3839597	3839597	32	+	.	coverage=217;context=TGTGGGCCGCGTGCTGGGGCATCCGTACGGTTTTGTCGATC;IPDRatio=1.44
CP008925 Salmonella_enterica_subsp._enterica_serovar_Cerro_87	kinModCall	modified_base	3839602	3839602	27	+	.	coverage=220;context=GCCGCGTGCTGGGGCATCCGTACGGTTTTGTCGATCGTATC;IPDRatio=1.46
CP008925 Salmonella_enterica_subsp._enterica_serovar_Cerro_87	kinModCall	modified_base	3839603	3839603	21	-	.	coverage=202;context=AGATACGATCGACAAAACCGTACGGATGCCCCAGCACGCGG;IPDRatio=1.40
CP008925 Salmonella_enterica_subsp._enterica_serovar_Cerro_87	kinModCall	m6A	3839615	3839615	315	+	.	coverage=216;context=GCATCCGTACGGTTTTGTCGATCGTATCTCGAAGCTGGTGC;IPDRatio=7.00;frac=1.000;fracLow=0.993;fracUp=1.000;identificationQv=289
CP008925 Salmonella_enterica_subsp._enterica_serovar_Cerro_87	kinModCall	m6A	3839616	3839616	299	-	.	coverage=207;context=GGCACCAGCTTCGAGATACGATCGACAAAACCGTACGGATG;IPDRatio=6.75;frac=1.000;fracLow=0.986;fracUp=1.000;identificationQv=280
CP008925 Salmonella_enterica_subsp._enterica_serovar_Cerro_87	kinModCall	modified_base	3839630	3839630	29	-	.	coverage=202;context=TGCCCGGATCGGGCGGCACCAGCTTCGAGATACGATCGACA;IPDRatio=1.47
CP008925 Salmonella_enterica_subsp._enterica_serovar_Cerro_87	kinModCall	m6A	3839642	3839642	348	+	.	coverage=220;context=CTCGAAGCTGGTGCCGCCCGATCCGGGCATGACGCTGGCAA;IPDRatio=6.81;frac=1.000;fracLow=0.964;fracUp=1.000;identificationQv=347
CP008925 Salmonella_enterica_subsp._enterica_serovar_Cerro_87	kinModCall	m6A	3839643	3839643	309	-	.	coverage=205;context=TTTGCCAGCGTCATGCCCGGATCGGGCGGCACCAGCTTCGA;IPDRatio=5.55;frac=0.988;fracLow=0.967;fracUp=0.995;identificationQv=305
CP008925 Salmonella_enterica_subsp._enterica_serovar_Cerro_87	kinModCall	m4C	3839652	3839652	20	-	.	coverage=206;context=TCAAAGGCTTTTGCCAGCGTCATGCCCGGATCGGGCGGCAC;IPDRatio=1.40;frac=1.000;fracLow=0.765;fracUp=1.000;identificationQv=22
CP008925 Salmonella_enterica_subsp._enterica_serovar_Cerro_87	kinModCall	modified_base	3839663	3839663	39	-	.	coverage=196;context=GCGGTTCCGCTTCAAAGGCTTTTGCCAGCGTCATGCCCGGA;IPDRatio=1.64
CP008925 Salmonella_enterica_subsp._enterica_serovar_Cerro_87	kinModCall	modified_base	3839682	3839682	25	-	.	coverage=208;context=TCGTAAATTTCCGGCAGTTGCGGTTCCGCTTCAAAGGCTTT;IPDRatio=1.53
CP008925 Salmonella_enterica_subsp._enterica_serovar_Cerro_87	kinModCall	m6A	3839684	3839684	24	+	.	coverage=221;context=AGCCTTTGAAGCGGAACCGCAACTGCCGGAAATTTACGAGG;IPDRatio=1.41;frac=0.103;fracLow=0.040;fracUp=0.172;identificationQv=5
CP008925 Salmonella_enterica_subsp._enterica_serovar_Cerro_87	kinModCall	modified_base	3839696	3839696	23	-	.	coverage=196;context=CCTCTTCATCCGCCTCGTAAATTTCCGGCAGTTGCGGTTCC;IPDRatio=1.38
CP008925 Salmonella_enterica_subsp._enterica_serovar_Cerro_87	kinModCall	modified_base	3839708	3839708	30	+	.	coverage=220;context=GCCGGAAATTTACGAGGCGGATGAAGAGGTCAGAGCGCTGA;IPDRatio=1.59
CP008925 Salmonella_enterica_subsp._enterica_serovar_Cerro_87	kinModCall	m6A	3839721	3839721	366	+	.	coverage=207;context=GAGGCGGATGAAGAGGTCAGAGCGCTGATCGATATGGCGCG;IPDRatio=11.46;frac=1.000;fracLow=1.000;fracUp=1.000;identificationQv=359
CP008925 Salmonella_enterica_subsp._enterica_serovar_Cerro_87	kinModCall	m6A	3839728	3839728	329	+	.	coverage=211;context=ATGAAGAGGTCAGAGCGCTGATCGATATGGCGCGTAAGCTC;IPDRatio=5.70;frac=0.991;fracLow=0.977;fracUp=1.000;identificationQv=310
CP008925 Salmonella_enterica_subsp._enterica_serovar_Cerro_87	kinModCall	m6A	3839729	3839729	283	-	.	coverage=209;context=CGAGCTTACGCGCCATATCGATCAGCGCTCTGACCTCTTCA;IPDRatio=7.98;frac=1.000;fracLow=0.951;fracUp=1.000;identificationQv=258
CP008925 Salmonella_enterica_subsp._enterica_serovar_Cerro_87	kinModCall	m4C	3839737	3839737	29	-	.	coverage=206;context=GACGCCTTCGAGCTTACGCGCCATATCGATCAGCGCTCTGA;IPDRatio=1.50;frac=0.514;fracLow=0.273;fracUp=0.714;identificationQv=5
CP008925 Salmonella_enterica_subsp._enterica_serovar_Cerro_87	kinModCall	modified_base	3839758	3839758	22	+	.	coverage=214;context=CGCGTAAGCTCGAAGGCGTCACGCGTAACGCCGGTAAGCAC;IPDRatio=1.38
CP008925 Salmonella_enterica_subsp._enterica_serovar_Cerro_87	kinModCall	modified_base	3839764	3839764	26	+	.	coverage=218;context=AGCTCGAAGGCGTCACGCGTAACGCCGGTAAGCACGCTGGC;IPDRatio=1.40
CP008925 Salmonella_enterica_subsp._enterica_serovar_Cerro_87	kinModCall	modified_base	3839775	3839775	41	-	.	coverage=199;context=ATGACCACGCCGCCAGCGTGCTTACCGGCGTTACGCGTGAC;IPDRatio=1.67
CP008925 Salmonella_enterica_subsp._enterica_serovar_Cerro_87	kinModCall	modified_base	3839776	3839776	23	+	.	coverage=216;context=TCACGCGTAACGCCGGTAAGCACGCTGGCGGCGTGGTCATC;IPDRatio=1.33
CP008925 Salmonella_enterica_subsp._enterica_serovar_Cerro_87	kinModCall	modified_base	3839807	3839807	26	+	.	coverage=204;context=CGTGGTCATCGCGCCGACCAAAATTACCGACTTTGCGCCGC;IPDRatio=1.46
CP008925 Salmonella_enterica_subsp._enterica_serovar_Cerro_87	kinModCall	modified_base	3839808	3839808	31	-	.	coverage=196;context=AGCGGCGCAAAGTCGGTAATTTTGGTCGGCGCGATGACCAC;IPDRatio=1.53
CP008925 Salmonella_enterica_subsp._enterica_serovar_Cerro_87	kinModCall	modified_base	3839809	3839809	23	+	.	coverage=187;context=TGGTCATCGCGCCGACCAAAATTACCGACTTTGCGCCGCTG;IPDRatio=1.40
CP008925 Salmonella_enterica_subsp._enterica_serovar_Cerro_87	kinModCall	modified_base	3839833	3839833	23	-	.	coverage=198;context=ATGCTTGCCCTCTTCATCGCAGTACAGCGGCGCAAAGTCGG;IPDRatio=1.54
CP008925 Salmonella_enterica_subsp._enterica_serovar_Cerro_87	kinModCall	modified_base	3839842	3839842	26	-	.	coverage=195;context=GGTAACCGGATGCTTGCCCTCTTCATCGCAGTACAGCGGCG;IPDRatio=1.42
CP008925 Salmonella_enterica_subsp._enterica_serovar_Cerro_87	kinModCall	modified_base	3839858	3839858	37	-	.	coverage=192;context=CACTTTTATCAAACTGGGTAACCGGATGCTTGCCCTCTTCA;IPDRatio=1.64
CP008925 Salmonella_enterica_subsp._enterica_serovar_Cerro_87	kinModCall	modified_base	3839861	3839861	43	-	.	coverage=190;context=CGTCACTTTTATCAAACTGGGTAACCGGATGCTTGCCCTCT;IPDRatio=1.66
CP008925 Salmonella_enterica_subsp._enterica_serovar_Cerro_87	kinModCall	modified_base	3839866	3839866	49	+	.	coverage=205;context=GCAAGCATCCGGTTACCCAGTTTGATAAAAGTGACGTGGAA;IPDRatio=1.74
CP008925 Salmonella_enterica_subsp._enterica_serovar_Cerro_87	kinModCall	modified_base	3839894	3839894	25	-	.	coverage=196;context=GGAAGTCGAACTTCACCAGCCCGGCATATTCCACGTCACTT;IPDRatio=1.57
CP008925 Salmonella_enterica_subsp._enterica_serovar_Cerro_87	kinModCall	modified_base	3839910	3839910	33	+	.	coverage=202;context=GCCGGGCTGGTGAAGTTCGACTTCCTCGGTTTGCGTACGCT;IPDRatio=1.57
CP008925 Salmonella_enterica_subsp._enterica_serovar_Cerro_87	kinModCall	modified_base	3839957	3839957	25	-	.	coverage=209;context=TCTCGCGCCGCTTGTTGATCATCTCCAGCGCCCAGTTGATG;IPDRatio=1.39
CP008925 Salmonella_enterica_subsp._enterica_serovar_Cerro_87	kinModCall	m6A	3839959	3839959	337	+	.	coverage=211;context=TCAACTGGGCGCTGGAGATGATCAACAAGCGGCGCGAGAAA;IPDRatio=6.43;frac=1.000;fracLow=0.972;fracUp=1.000;identificationQv=351
CP008925 Salmonella_enterica_subsp._enterica_serovar_Cerro_87	kinModCall	m6A	3839960	3839960	302	-	.	coverage=213;context=TTTTCTCGCGCCGCTTGTTGATCATCTCCAGCGCCCAGTTG;IPDRatio=7.70;frac=0.986;fracLow=0.922;fracUp=1.000;identificationQv=322
CP008925 Salmonella_enterica_subsp._enterica_serovar_Cerro_87	kinModCall	modified_base	3840002	3840002	54	-	.	coverage=210;context=CATCCAGCGGAATGGCGGCGATATCCAGCGGCGGCTCGCCG;IPDRatio=1.79
CP008925 Salmonella_enterica_subsp._enterica_serovar_Cerro_87	kinModCall	m6A	3840012	3840012	23	-	.	coverage=215;context=CTTTTCTTGTCATCCAGCGGAATGGCGGCGATATCCAGCGG;IPDRatio=1.42;frac=0.183;fracLow=0.102;fracUp=0.272;identificationQv=9
CP008925 Salmonella_enterica_subsp._enterica_serovar_Cerro_87	kinModCall	modified_base	3840056	3840056	22	+	.	coverage=220;context=CGACATGCTGCAGCGCTCGGAAACCACGGCGGTCTTCCAGC;IPDRatio=1.36
CP008925 Salmonella_enterica_subsp._enterica_serovar_Cerro_87	kinModCall	modified_base	3840074	3840074	22	+	.	coverage=216;context=GGAAACCACGGCGGTCTTCCAGCTTGAATCGCGCGGCATGA;IPDRatio=1.34
CP008925 Salmonella_enterica_subsp._enterica_serovar_Cerro_87	kinModCall	modified_base	3840096	3840096	23	+	.	coverage=200;context=CTTGAATCGCGCGGCATGAAAGATCTGATCAAACGTCTGCA;IPDRatio=1.39
CP008925 Salmonella_enterica_subsp._enterica_serovar_Cerro_87	kinModCall	m6A	3840098	3840098	385	+	.	coverage=209;context=TGAATCGCGCGGCATGAAAGATCTGATCAAACGTCTGCAGC;IPDRatio=8.72;frac=1.000;fracLow=1.000;fracUp=1.000;identificationQv=320
CP008925 Salmonella_enterica_subsp._enterica_serovar_Cerro_87	kinModCall	m6A	3840099	3840099	295	-	.	coverage=208;context=GGCTGCAGACGTTTGATCAGATCTTTCATGCCGCGCGATTC;IPDRatio=6.46;frac=0.962;fracLow=0.870;fracUp=1.000;identificationQv=266
CP008925 Salmonella_enterica_subsp._enterica_serovar_Cerro_87	kinModCall	m6A	3840103	3840103	316	+	.	coverage=211;context=CGCGCGGCATGAAAGATCTGATCAAACGTCTGCAGCCGGAC;IPDRatio=8.03;frac=1.000;fracLow=1.000;fracUp=1.000;identificationQv=281
CP008925 Salmonella_enterica_subsp._enterica_serovar_Cerro_87	kinModCall	m6A	3840104	3840104	319	-	.	coverage=216;context=AGTCCGGCTGCAGACGTTTGATCAGATCTTTCATGCCGCGC;IPDRatio=8.41;frac=0.985;fracLow=0.955;fracUp=0.990;identificationQv=287
CP008925 Salmonella_enterica_subsp._enterica_serovar_Cerro_87	kinModCall	modified_base	3840105	3840105	23	+	.	coverage=212;context=CGCGGCATGAAAGATCTGATCAAACGTCTGCAGCCGGACTG;IPDRatio=1.31
CP008925 Salmonella_enterica_subsp._enterica_serovar_Cerro_87	kinModCall	modified_base	3840132	3840132	21	+	.	coverage=184;context=CTGCAGCCGGACTGCTTTGAAGATATGATCGCACTGGTGGC;IPDRatio=1.35
CP008925 Salmonella_enterica_subsp._enterica_serovar_Cerro_87	kinModCall	modified_base	3840135	3840135	27	-	.	coverage=193;context=AGGGCCACCAGTGCGATCATATCTTCAAAGCAGTCCGGCTG;IPDRatio=1.42
CP008925 Salmonella_enterica_subsp._enterica_serovar_Cerro_87	kinModCall	modified_base	3840137	3840137	22	-	.	coverage=186;context=ACAGGGCCACCAGTGCGATCATATCTTCAAAGCAGTCCGGC;IPDRatio=1.36
CP008925 Salmonella_enterica_subsp._enterica_serovar_Cerro_87	kinModCall	m6A	3840139	3840139	307	+	.	coverage=194;context=CGGACTGCTTTGAAGATATGATCGCACTGGTGGCCCTGTTC;IPDRatio=9.48;frac=1.000;fracLow=0.987;fracUp=1.000;identificationQv=301
CP008925 Salmonella_enterica_subsp._enterica_serovar_Cerro_87	kinModCall	m6A	3840140	3840140	277	-	.	coverage=187;context=GGAACAGGGCCACCAGTGCGATCATATCTTCAAAGCAGTCC;IPDRatio=7.89;frac=0.990;fracLow=0.932;fracUp=0.995;identificationQv=238
CP008925 Salmonella_enterica_subsp._enterica_serovar_Cerro_87	kinModCall	modified_base	3840141	3840141	25	+	.	coverage=196;context=GACTGCTTTGAAGATATGATCGCACTGGTGGCCCTGTTCCG;IPDRatio=1.51
CP008925 Salmonella_enterica_subsp._enterica_serovar_Cerro_87	kinModCall	modified_base	3840141	3840141	21	-	.	coverage=173;context=CGGAACAGGGCCACCAGTGCGATCATATCTTCAAAGCAGTC;IPDRatio=1.37
CP008925 Salmonella_enterica_subsp._enterica_serovar_Cerro_87	kinModCall	modified_base	3840152	3840152	26	-	.	coverage=162;context=ACGGGCCGGGACGGAACAGGGCCACCAGTGCGATCATATCT;IPDRatio=1.52
CP008925 Salmonella_enterica_subsp._enterica_serovar_Cerro_87	kinModCall	modified_base	3840180	3840180	24	+	.	coverage=193;context=CGTCCCGGCCCGTTGCAGTCAGGGATGGTAGATAACTTTAT;IPDRatio=1.53
CP008925 Salmonella_enterica_subsp._enterica_serovar_Cerro_87	kinModCall	modified_base	3840183	3840183	79	+	.	coverage=162;context=CCCGGCCCGTTGCAGTCAGGGATGGTAGATAACTTTATCGA;IPDRatio=2.47
CP008925 Salmonella_enterica_subsp._enterica_serovar_Cerro_87	kinModCall	modified_base	3840189	3840189	23	+	.	coverage=198;context=CCGTTGCAGTCAGGGATGGTAGATAACTTTATCGACCGTAA;IPDRatio=1.40
CP008925 Salmonella_enterica_subsp._enterica_serovar_Cerro_87	kinModCall	modified_base	3840190	3840190	30	-	.	coverage=183;context=CTTACGGTCGATAAAGTTATCTACCATCCCTGACTGCAACG;IPDRatio=1.52
CP008925 Salmonella_enterica_subsp._enterica_serovar_Cerro_87	kinModCall	modified_base	3840191	3840191	54	+	.	coverage=195;context=GTTGCAGTCAGGGATGGTAGATAACTTTATCGACCGTAAGC;IPDRatio=1.78
CP008925 Salmonella_enterica_subsp._enterica_serovar_Cerro_87	kinModCall	modified_base	3840194	3840194	50	-	.	coverage=183;context=CGTGCTTACGGTCGATAAAGTTATCTACCATCCCTGACTGC;IPDRatio=1.84
CP008925 Salmonella_enterica_subsp._enterica_serovar_Cerro_87	kinModCall	modified_base	3840199	3840199	26	+	.	coverage=197;context=CAGGGATGGTAGATAACTTTATCGACCGTAAGCACGGTCGT;IPDRatio=1.44
CP008925 Salmonella_enterica_subsp._enterica_serovar_Cerro_87	kinModCall	modified_base	3840208	3840208	46	-	.	coverage=182;context=GAGTTCTTCACGACCGTGCTTACGGTCGATAAAGTTATCTA;IPDRatio=1.74
CP008925 Salmonella_enterica_subsp._enterica_serovar_Cerro_87	kinModCall	m4C	3840211	3840211	70	+	.	coverage=197;context=ATAACTTTATCGACCGTAAGCACGGTCGTGAAGAACTCTCT;IPDRatio=2.12;frac=0.689;fracLow=0.515;fracUp=0.837;identificationQv=53
CP008925 Salmonella_enterica_subsp._enterica_serovar_Cerro_87	kinModCall	m4C	3840220	3840220	44	-	.	coverage=190;context=GTCCGGGTAAGAGAGTTCTTCACGACCGTGCTTACGGTCGA;IPDRatio=1.74;frac=0.697;fracLow=0.474;fracUp=0.887;identificationQv=4
CP008925 Salmonella_enterica_subsp._enterica_serovar_Cerro_87	kinModCall	modified_base	3840227	3840227	21	-	.	coverage=182;context=ACTGAACGTCCGGGTAAGAGAGTTCTTCACGACCGTGCTTA;IPDRatio=1.36
CP008925 Salmonella_enterica_subsp._enterica_serovar_Cerro_87	kinModCall	m4C	3840230	3840230	96	+	.	coverage=197;context=GCACGGTCGTGAAGAACTCTCTTACCCGGACGTTCAGTGGC;IPDRatio=2.52;frac=0.692;fracLow=0.576;fracUp=0.853;identificationQv=59
CP008925 Salmonella_enterica_subsp._enterica_serovar_Cerro_87	kinModCall	modified_base	3840239	3840239	32	+	.	coverage=191;context=TGAAGAACTCTCTTACCCGGACGTTCAGTGGCAGCATGAAA;IPDRatio=1.63
CP008925 Salmonella_enterica_subsp._enterica_serovar_Cerro_87	kinModCall	modified_base	3840242	3840242	193	+	.	coverage=193;context=AGAACTCTCTTACCCGGACGTTCAGTGGCAGCATGAAAGCC;IPDRatio=3.80
CP008925 Salmonella_enterica_subsp._enterica_serovar_Cerro_87	kinModCall	m6A	3840243	3840243	233	-	.	coverage=192;context=AGGCTTTCATGCTGCCACTGAACGTCCGGGTAAGAGAGTTC;IPDRatio=8.29;frac=0.874;fracLow=0.765;fracUp=0.960;identificationQv=224
CP008925 Salmonella_enterica_subsp._enterica_serovar_Cerro_87	kinModCall	modified_base	3840244	3840244	38	-	.	coverage=186;context=CAGGCTTTCATGCTGCCACTGAACGTCCGGGTAAGAGAGTT;IPDRatio=2.11
CP008925 Salmonella_enterica_subsp._enterica_serovar_Cerro_87	kinModCall	modified_base	3840245	3840245	24	+	.	coverage=192;context=ACTCTCTTACCCGGACGTTCAGTGGCAGCATGAAAGCCTGA;IPDRatio=1.41
CP008925 Salmonella_enterica_subsp._enterica_serovar_Cerro_87	kinModCall	m6A	3840247	3840247	34	-	.	coverage=186;context=CTTCAGGCTTTCATGCTGCCACTGAACGTCCGGGTAAGAGA;IPDRatio=1.87;frac=0.740;fracLow=0.618;fracUp=0.858;identificationQv=111
CP008925 Salmonella_enterica_subsp._enterica_serovar_Cerro_87	kinModCall	modified_base	3840260	3840260	31	-	.	coverage=194;context=GCTCCAGTACCGGCTTCAGGCTTTCATGCTGCCACTGAACG;IPDRatio=1.45
CP008925 Salmonella_enterica_subsp._enterica_serovar_Cerro_87	kinModCall	modified_base	3840286	3840286	37	-	.	coverage=207;context=CTGATACAGAATGATGCCGTAGGTCGGCTCCAGTACCGGCT;IPDRatio=1.62
CP008925 Salmonella_enterica_subsp._enterica_serovar_Cerro_87	kinModCall	modified_base	3840294	3840294	29	+	.	coverage=206;context=CTGGAGCCGACCTACGGCATCATTCTGTATCAGGAACAGGT;IPDRatio=1.48
CP008925 Salmonella_enterica_subsp._enterica_serovar_Cerro_87	kinModCall	modified_base	3840305	3840305	46	-	.	coverage=204;context=CAATCTGCATCACCTGTTCCTGATACAGAATGATGCCGTAG;IPDRatio=1.78
CP008925 Salmonella_enterica_subsp._enterica_serovar_Cerro_87	kinModCall	m6A	3840317	3840317	66	-	.	coverage=203;context=AAAGTACCTGGGCAATCTGCATCACCTGTTCCTGATACAGA;IPDRatio=1.89;frac=0.301;fracLow=0.181;fracUp=0.404;identificationQv=25
CP008925 Salmonella_enterica_subsp._enterica_serovar_Cerro_87	kinModCall	modified_base	3840334	3840334	28	-	.	coverage=189;context=GCCGAGAGTATACCCGGAAAGTACCTGGGCAATCTGCATCA;IPDRatio=1.46
CP008925 Salmonella_enterica_subsp._enterica_serovar_Cerro_87	kinModCall	modified_base	3840343	3840343	32	-	.	coverage=205;context=ATCCGCGCCGCCGAGAGTATACCCGGAAAGTACCTGGGCAA;IPDRatio=1.49
CP008925 Salmonella_enterica_subsp._enterica_serovar_Cerro_87	kinModCall	modified_base	3840345	3840345	24	-	.	coverage=197;context=ATATCCGCGCCGCCGAGAGTATACCCGGAAAGTACCTGGGC;IPDRatio=1.43
CP008925 Salmonella_enterica_subsp._enterica_serovar_Cerro_87	kinModCall	modified_base	3840346	3840346	52	-	.	coverage=203;context=CATATCCGCGCCGCCGAGAGTATACCCGGAAAGTACCTGGG;IPDRatio=1.80
CP008925 Salmonella_enterica_subsp._enterica_serovar_Cerro_87	kinModCall	m4C	3840357	3840357	35	+	.	coverage=207;context=TCCGGGTATACTCTCGGCGGCGCGGATATGCTGCGTCGTGC;IPDRatio=1.60;frac=0.640;fracLow=0.460;fracUp=0.824;identificationQv=14
CP008925 Salmonella_enterica_subsp._enterica_serovar_Cerro_87	kinModCall	modified_base	3840365	3840365	26	-	.	coverage=198;context=TACCCATCGCACGACGCAGCATATCCGCGCCGCCGAGAGTA;IPDRatio=1.42
CP008925 Salmonella_enterica_subsp._enterica_serovar_Cerro_87	kinModCall	modified_base	3840366	3840366	30	-	.	coverage=192;context=TTACCCATCGCACGACGCAGCATATCCGCGCCGCCGAGAGT;IPDRatio=1.47
CP008925 Salmonella_enterica_subsp._enterica_serovar_Cerro_87	kinModCall	modified_base	3840379	3840379	27	+	.	coverage=196;context=CGGATATGCTGCGTCGTGCGATGGGTAAGAAAAAGCCGGAA;IPDRatio=1.51
CP008925 Salmonella_enterica_subsp._enterica_serovar_Cerro_87	kinModCall	modified_base	3840386	3840386	21	-	.	coverage=192;context=CCATCTCTTCCGGCTTTTTCTTACCCATCGCACGACGCAGC;IPDRatio=1.40
CP008925 Salmonella_enterica_subsp._enterica_serovar_Cerro_87	kinModCall	modified_base	3840387	3840387	33	-	.	coverage=193;context=GCCATCTCTTCCGGCTTTTTCTTACCCATCGCACGACGCAG;IPDRatio=1.64
CP008925 Salmonella_enterica_subsp._enterica_serovar_Cerro_87	kinModCall	modified_base	3840429	3840429	31	+	.	coverage=185;context=AAACAGCGTTCCGTTTTTGAAGAGGGCGCGAAAAAGAACGG;IPDRatio=1.55
CP008925 Salmonella_enterica_subsp._enterica_serovar_Cerro_87	kinModCall	modified_base	3840431	3840431	34	+	.	coverage=191;context=ACAGCGTTCCGTTTTTGAAGAGGGCGCGAAAAAGAACGGTA;IPDRatio=1.57
CP008925 Salmonella_enterica_subsp._enterica_serovar_Cerro_87	kinModCall	modified_base	3840434	3840434	23	-	.	coverage=197;context=CGATACCGTTCTTTTTCGCGCCCTCTTCAAAAACGGAACGC;IPDRatio=1.47
CP008925 Salmonella_enterica_subsp._enterica_serovar_Cerro_87	kinModCall	modified_base	3840439	3840439	29	+	.	coverage=192;context=CCGTTTTTGAAGAGGGCGCGAAAAAGAACGGTATCGACGGC;IPDRatio=1.46
CP008925 Salmonella_enterica_subsp._enterica_serovar_Cerro_87	kinModCall	modified_base	3840441	3840441	22	+	.	coverage=192;context=GTTTTTGAAGAGGGCGCGAAAAAGAACGGTATCGACGGCGA;IPDRatio=1.42
CP008925 Salmonella_enterica_subsp._enterica_serovar_Cerro_87	kinModCall	modified_base	3840445	3840445	36	+	.	coverage=194;context=TTGAAGAGGGCGCGAAAAAGAACGGTATCGACGGCGAACTG;IPDRatio=1.58
CP008925 Salmonella_enterica_subsp._enterica_serovar_Cerro_87	kinModCall	m4C	3840454	3840454	53	-	.	coverage=197;context=TTTCATCGCCAGTTCGCCGTCGATACCGTTCTTTTTCGCGC;IPDRatio=1.96;frac=1.000;fracLow=1.000;fracUp=1.000;identificationQv=7
CP008925 Salmonella_enterica_subsp._enterica_serovar_Cerro_87	kinModCall	modified_base	3840478	3840478	23	-	.	coverage=190;context=GAATTTCTCCACCAGGTCAAAGATTTTCATCGCCAGTTCGC;IPDRatio=1.35
CP008925 Salmonella_enterica_subsp._enterica_serovar_Cerro_87	kinModCall	modified_base	3840480	3840480	22	+	.	coverage=180;context=GAACTGGCGATGAAAATCTTTGACCTGGTGGAGAAATTCGC;IPDRatio=1.44
CP008925 Salmonella_enterica_subsp._enterica_serovar_Cerro_87	kinModCall	modified_base	3840482	3840482	22	+	.	coverage=192;context=ACTGGCGATGAAAATCTTTGACCTGGTGGAGAAATTCGCCG;IPDRatio=1.43
CP008925 Salmonella_enterica_subsp._enterica_serovar_Cerro_87	kinModCall	modified_base	3840483	3840483	42	+	.	coverage=191;context=CTGGCGATGAAAATCTTTGACCTGGTGGAGAAATTCGCCGG;IPDRatio=1.68
CP008925 Salmonella_enterica_subsp._enterica_serovar_Cerro_87	kinModCall	modified_base	3840485	3840485	21	+	.	coverage=185;context=GGCGATGAAAATCTTTGACCTGGTGGAGAAATTCGCCGGTT;IPDRatio=1.44
CP008925 Salmonella_enterica_subsp._enterica_serovar_Cerro_87	kinModCall	modified_base	3840496	3840496	39	-	.	coverage=191;context=GTTAAACCCGTAACCGGCGAATTTCTCCACCAGGTCAAAGA;IPDRatio=1.52
CP008925 Salmonella_enterica_subsp._enterica_serovar_Cerro_87	kinModCall	modified_base	3840507	3840507	58	-	.	coverage=192;context=GAGTGCGATTTGTTAAACCCGTAACCGGCGAATTTCTCCAC;IPDRatio=1.84
CP008925 Salmonella_enterica_subsp._enterica_serovar_Cerro_87	kinModCall	modified_base	3840508	3840508	27	-	.	coverage=182;context=GGAGTGCGATTTGTTAAACCCGTAACCGGCGAATTTCTCCA;IPDRatio=1.45
CP008925 Salmonella_enterica_subsp._enterica_serovar_Cerro_87	kinModCall	modified_base	3840511	3840511	26	+	.	coverage=183;context=AGAAATTCGCCGGTTACGGGTTTAACAAATCGCACTCCGCC;IPDRatio=1.45
CP008925 Salmonella_enterica_subsp._enterica_serovar_Cerro_87	kinModCall	modified_base	3840511	3840511	25	-	.	coverage=183;context=GGCGGAGTGCGATTTGTTAAACCCGTAACCGGCGAATTTCT;IPDRatio=1.41
CP008925 Salmonella_enterica_subsp._enterica_serovar_Cerro_87	kinModCall	modified_base	3840514	3840514	54	-	.	coverage=194;context=AGCGGCGGAGTGCGATTTGTTAAACCCGTAACCGGCGAATT;IPDRatio=1.90
CP008925 Salmonella_enterica_subsp._enterica_serovar_Cerro_87	kinModCall	modified_base	3840519	3840519	21	+	.	coverage=184;context=GCCGGTTACGGGTTTAACAAATCGCACTCCGCCGCTTATGC;IPDRatio=1.37
CP008925 Salmonella_enterica_subsp._enterica_serovar_Cerro_87	kinModCall	modified_base	3840526	3840526	22	-	.	coverage=195;context=AACCAGCGCATAAGCGGCGGAGTGCGATTTGTTAAACCCGT;IPDRatio=1.47
CP008925 Salmonella_enterica_subsp._enterica_serovar_Cerro_87	kinModCall	modified_base	3840535	3840535	22	-	.	coverage=204;context=CTGGTAAGAAACCAGCGCATAAGCGGCGGAGTGCGATTTGT;IPDRatio=1.38
CP008925 Salmonella_enterica_subsp._enterica_serovar_Cerro_87	kinModCall	m4C	3840548	3840548	65	+	.	coverage=193;context=CGCCGCTTATGCGCTGGTTTCTTACCAGACGCTATGGCTAA;IPDRatio=2.09;frac=0.449;fracLow=0.323;fracUp=0.591;identificationQv=9
CP008925 Salmonella_enterica_subsp._enterica_serovar_Cerro_87	kinModCall	modified_base	3840548	3840548	24	-	.	coverage=200;context=TTAGCCATAGCGTCTGGTAAGAAACCAGCGCATAAGCGGCG;IPDRatio=1.38
CP008925 Salmonella_enterica_subsp._enterica_serovar_Cerro_87	kinModCall	modified_base	3840561	3840561	21	+	.	coverage=197;context=CTGGTTTCTTACCAGACGCTATGGCTAAAGGCGCACTATCC;IPDRatio=1.31
CP008925 Salmonella_enterica_subsp._enterica_serovar_Cerro_87	kinModCall	modified_base	3840566	3840566	31	-	.	coverage=197;context=CAGCCGGATAGTGCGCCTTTAGCCATAGCGTCTGGTAAGAA;IPDRatio=1.48
CP008925 Salmonella_enterica_subsp._enterica_serovar_Cerro_87	kinModCall	modified_base	3840576	3840576	43	+	.	coverage=196;context=ACGCTATGGCTAAAGGCGCACTATCCGGCTGAATTTATGGC;IPDRatio=1.75
CP008925 Salmonella_enterica_subsp._enterica_serovar_Cerro_87	kinModCall	modified_base	3840588	3840588	26	+	.	coverage=195;context=AAGGCGCACTATCCGGCTGAATTTATGGCGGCGGTGATGAC;IPDRatio=1.42
CP008925 Salmonella_enterica_subsp._enterica_serovar_Cerro_87	kinModCall	modified_base	3840591	3840591	25	-	.	coverage=206;context=GCAGTCATCACCGCCGCCATAAATTCAGCCGGATAGTGCGC;IPDRatio=1.41
CP008925 Salmonella_enterica_subsp._enterica_serovar_Cerro_87	kinModCall	modified_base	3840596	3840596	25	+	.	coverage=196;context=CTATCCGGCTGAATTTATGGCGGCGGTGATGACTGCCGATA;IPDRatio=1.48
CP008925 Salmonella_enterica_subsp._enterica_serovar_Cerro_87	kinModCall	modified_base	3840606	3840606	22	+	.	coverage=193;context=GAATTTATGGCGGCGGTGATGACTGCCGATATGGATAACAC;IPDRatio=1.39
CP008925 Salmonella_enterica_subsp._enterica_serovar_Cerro_87	kinModCall	modified_base	3840610	3840610	26	-	.	coverage=207;context=CTCGGTGTTATCCATATCGGCAGTCATCACCGCCGCCATAA;IPDRatio=1.48
CP008925 Salmonella_enterica_subsp._enterica_serovar_Cerro_87	kinModCall	modified_base	3840621	3840621	36	-	.	coverage=201;context=CCGACGACCTTCTCGGTGTTATCCATATCGGCAGTCATCAC;IPDRatio=1.55
CP008925 Salmonella_enterica_subsp._enterica_serovar_Cerro_87	kinModCall	m4C	3840634	3840634	39	-	.	coverage=202;context=CTCGTCCACCAGGCCGACGACCTTCTCGGTGTTATCCATAT;IPDRatio=1.65;frac=0.389;fracLow=0.247;fracUp=0.552;identificationQv=19
CP008925 Salmonella_enterica_subsp._enterica_serovar_Cerro_87	kinModCall	modified_base	3840639	3840639	40	+	.	coverage=195;context=GATAACACCGAGAAGGTCGTCGGCCTGGTGGACGAGTGCTG;IPDRatio=1.69
CP008925 Salmonella_enterica_subsp._enterica_serovar_Cerro_87	kinModCall	m6A	3840653	3840653	48	+	.	coverage=191;context=GGTCGTCGGCCTGGTGGACGAGTGCTGGCGGATGGGACTGA;IPDRatio=1.83;frac=0.259;fracLow=0.171;fracUp=0.368;identificationQv=15
CP008925 Salmonella_enterica_subsp._enterica_serovar_Cerro_87	kinModCall	modified_base	3840677	3840677	21	-	.	coverage=198;context=AGTTAATATCCGGCGGCAGAATTTTCAGTCCCATCCGCCAG;IPDRatio=1.35
CP008925 Salmonella_enterica_subsp._enterica_serovar_Cerro_87	kinModCall	modified_base	3840692	3840692	26	+	.	coverage=196;context=GAAAATTCTGCCGCCGGATATTAACTCCGGATTGTACCATT;IPDRatio=1.47
CP008925 Salmonella_enterica_subsp._enterica_serovar_Cerro_87	kinModCall	modified_base	3840695	3840695	42	-	.	coverage=195;context=GGAAATGGTACAATCCGGAGTTAATATCCGGCGGCAGAATT;IPDRatio=1.69
CP008925 Salmonella_enterica_subsp._enterica_serovar_Cerro_87	kinModCall	modified_base	3840705	3840705	27	-	.	coverage=201;context=TCGTTAACGTGGAAATGGTACAATCCGGAGTTAATATCCGG;IPDRatio=1.41
CP008925 Salmonella_enterica_subsp._enterica_serovar_Cerro_87	kinModCall	modified_base	3840722	3840722	27	-	.	coverage=201;context=AGACGATCTCGCCCTCATCGTTAACGTGGAAATGGTACAAT;IPDRatio=1.46
CP008925 Salmonella_enterica_subsp._enterica_serovar_Cerro_87	kinModCall	modified_base	3840728	3840728	25	+	.	coverage=194;context=CCATTTCCACGTTAACGATGAGGGCGAGATCGTCTACGGCA;IPDRatio=1.45
CP008925 Salmonella_enterica_subsp._enterica_serovar_Cerro_87	kinModCall	m6A	3840736	3840736	295	+	.	coverage=189;context=ACGTTAACGATGAGGGCGAGATCGTCTACGGCATCGGCGCG;IPDRatio=7.08;frac=1.000;fracLow=0.957;fracUp=1.000;identificationQv=270
CP008925 Salmonella_enterica_subsp._enterica_serovar_Cerro_87	kinModCall	m6A	3840737	3840737	320	-	.	coverage=205;context=TCGCGCCGATGCCGTAGACGATCTCGCCCTCATCGTTAACG;IPDRatio=8.06;frac=0.985;fracLow=0.965;fracUp=1.000;identificationQv=296
CP008925 Salmonella_enterica_subsp._enterica_serovar_Cerro_87	kinModCall	modified_base	3840754	3840754	21	-	.	coverage=204;context=TTCGCCGACGCCTTTGATCGCGCCGATGCCGTAGACGATCT;IPDRatio=1.39
CP008925 Salmonella_enterica_subsp._enterica_serovar_Cerro_87	kinModCall	m6A	3840757	3840757	296	+	.	coverage=192;context=TCGTCTACGGCATCGGCGCGATCAAAGGCGTCGGCGAAGGG;IPDRatio=6.57;frac=0.990;fracLow=0.931;fracUp=0.994;identificationQv=304
CP008925 Salmonella_enterica_subsp._enterica_serovar_Cerro_87	kinModCall	m6A	3840758	3840758	291	-	.	coverage=205;context=GCCCTTCGCCGACGCCTTTGATCGCGCCGATGCCGTAGACG;IPDRatio=7.41;frac=0.980;fracLow=0.883;fracUp=1.000;identificationQv=302
CP008925 Salmonella_enterica_subsp._enterica_serovar_Cerro_87	kinModCall	m6A	3840773	3840773	33	+	.	coverage=197;context=CGCGATCAAAGGCGTCGGCGAAGGGCCGATCGAAGCGATCA;IPDRatio=1.62;frac=0.432;fracLow=0.302;fracUp=0.548;identificationQv=34
CP008925 Salmonella_enterica_subsp._enterica_serovar_Cerro_87	kinModCall	m6A	3840781	3840781	254	+	.	coverage=194;context=AAGGCGTCGGCGAAGGGCCGATCGAAGCGATCATCGACGCG;IPDRatio=6.01;frac=0.985;fracLow=0.903;fracUp=1.000;identificationQv=252
CP008925 Salmonella_enterica_subsp._enterica_serovar_Cerro_87	kinModCall	m6A	3840782	3840782	307	-	.	coverage=209;context=GCGCGTCGATGATCGCTTCGATCGGCCCTTCGCCGACGCCT;IPDRatio=8.60;frac=0.997;fracLow=0.989;fracUp=1.000;identificationQv=329
CP008925 Salmonella_enterica_subsp._enterica_serovar_Cerro_87	kinModCall	m6A	3840785	3840785	73	+	.	coverage=196;context=CGTCGGCGAAGGGCCGATCGAAGCGATCATCGACGCGCGTA;IPDRatio=2.05;frac=0.271;fracLow=0.164;fracUp=0.383;identificationQv=13
CP008925 Salmonella_enterica_subsp._enterica_serovar_Cerro_87	kinModCall	m6A	3840790	3840790	269	+	.	coverage=194;context=GCGAAGGGCCGATCGAAGCGATCATCGACGCGCGTAATCAG;IPDRatio=8.22;frac=1.000;fracLow=0.911;fracUp=1.000;identificationQv=226
CP008925 Salmonella_enterica_subsp._enterica_serovar_Cerro_87	kinModCall	m6A	3840791	3840791	323	-	.	coverage=207;context=CCTGATTACGCGCGTCGATGATCGCTTCGATCGGCCCTTCG;IPDRatio=7.97;frac=0.999;fracLow=0.985;fracUp=1.000;identificationQv=361
CP008925 Salmonella_enterica_subsp._enterica_serovar_Cerro_87	kinModCall	m6A	3840836	3840836	276	+	.	coverage=213;context=CTATTTCCGCGAACTGTTTGATCTGTGCGCGCGTACCGACA;IPDRatio=7.23;frac=0.902;fracLow=0.801;fracUp=0.993;identificationQv=271
CP008925 Salmonella_enterica_subsp._enterica_serovar_Cerro_87	kinModCall	m6A	3840837	3840837	318	-	.	coverage=222;context=GTGTCGGTACGCGCGCACAGATCAAACAGTTCGCGGAAATA;IPDRatio=6.24;frac=1.000;fracLow=0.970;fracUp=1.000;identificationQv=302
CP008925 Salmonella_enterica_subsp._enterica_serovar_Cerro_87	kinModCall	modified_base	3840849	3840849	24	-	.	coverage=224;context=TTGAGCTTTTTCGTGTCGGTACGCGCGCACAGATCAAACAG;IPDRatio=1.38
CP008925 Salmonella_enterica_subsp._enterica_serovar_Cerro_87	kinModCall	modified_base	3840856	3840856	21	+	.	coverage=209;context=ATCTGTGCGCGCGTACCGACACGAAAAAGCTCAACCGCCGG;IPDRatio=1.38
CP008925 Salmonella_enterica_subsp._enterica_serovar_Cerro_87	kinModCall	modified_base	3840865	3840865	23	+	.	coverage=214;context=CGCGTACCGACACGAAAAAGCTCAACCGCCGGGTGCTGGAA;IPDRatio=1.34
CP008925 Salmonella_enterica_subsp._enterica_serovar_Cerro_87	kinModCall	m6A	3840892	3840892	274	+	.	coverage=213;context=GCCGGGTGCTGGAAAAGCTGATCATGTCCGGGGCGTTCGAC;IPDRatio=7.01;frac=0.925;fracLow=0.819;fracUp=1.000;identificationQv=240
CP008925 Salmonella_enterica_subsp._enterica_serovar_Cerro_87	kinModCall	m6A	3840893	3840893	348	-	.	coverage=227;context=GGTCGAACGCCCCGGACATGATCAGCTTTTCCAGCACCCGG;IPDRatio=9.30;frac=0.991;fracLow=0.908;fracUp=1.000;identificationQv=328
CP008925 Salmonella_enterica_subsp._enterica_serovar_Cerro_87	kinModCall	modified_base	3840911	3840911	45	+	.	coverage=214;context=GATCATGTCCGGGGCGTTCGACCGCCTGGGGCCGCACCGCG;IPDRatio=1.69
CP008925 Salmonella_enterica_subsp._enterica_serovar_Cerro_87	kinModCall	modified_base	3840917	3840917	23	+	.	coverage=218;context=GTCCGGGGCGTTCGACCGCCTGGGGCCGCACCGCGCCGCGC;IPDRatio=1.39
CP008925 Salmonella_enterica_subsp._enterica_serovar_Cerro_87	kinModCall	modified_base	3840943	3840943	21	+	.	coverage=227;context=CGCACCGCGCCGCGCTGATGAACTCATTGGGCGATGCGCTG;IPDRatio=1.34
CP008925 Salmonella_enterica_subsp._enterica_serovar_Cerro_87	kinModCall	modified_base	3840991	3840991	36	+	.	coverage=212;context=CCGACCAGCACGCCAAAGCGGAAGCTATCGGTCAGGCGGAT;IPDRatio=1.60
CP008925 Salmonella_enterica_subsp._enterica_serovar_Cerro_87	kinModCall	modified_base	3840998	3840998	22	-	.	coverage=248;context=CGAACATATCCGCCTGACCGATAGCTTCCGCTTTGGCGTGC;IPDRatio=1.35
CP008925 Salmonella_enterica_subsp._enterica_serovar_Cerro_87	kinModCall	modified_base	3841002	3841002	35	-	.	coverage=242;context=ACGCCGAACATATCCGCCTGACCGATAGCTTCCGCTTTGGC;IPDRatio=1.57
CP008925 Salmonella_enterica_subsp._enterica_serovar_Cerro_87	kinModCall	modified_base	3841012	3841012	28	+	.	coverage=231;context=AAGCTATCGGTCAGGCGGATATGTTCGGCGTACTGGCGGAA;IPDRatio=1.49
CP008925 Salmonella_enterica_subsp._enterica_serovar_Cerro_87	kinModCall	m6A	3841046	3841046	41	-	.	coverage=228;context=AGCTGGCATAGGATTGCTCAATTTGCTCCGGCTCTTCCGCC;IPDRatio=1.66;frac=0.166;fracLow=0.086;fracUp=0.249;identificationQv=5
CP008925 Salmonella_enterica_subsp._enterica_serovar_Cerro_87	kinModCall	modified_base	3841049	3841049	21	-	.	coverage=236;context=GGCAGCTGGCATAGGATTGCTCAATTTGCTCCGGCTCTTCC;IPDRatio=1.35
CP008925 Salmonella_enterica_subsp._enterica_serovar_Cerro_87	kinModCall	modified_base	3841052	3841052	22	-	.	coverage=226;context=GCTGGCAGCTGGCATAGGATTGCTCAATTTGCTCCGGCTCT;IPDRatio=1.38
CP008925 Salmonella_enterica_subsp._enterica_serovar_Cerro_87	kinModCall	modified_base	3841053	3841053	48	+	.	coverage=211;context=GAGCCGGAGCAAATTGAGCAATCCTATGCCAGCTGCCAGCC;IPDRatio=1.63
CP008925 Salmonella_enterica_subsp._enterica_serovar_Cerro_87	kinModCall	modified_base	3841057	3841057	26	+	.	coverage=229;context=CGGAGCAAATTGAGCAATCCTATGCCAGCTGCCAGCCGTGG;IPDRatio=1.41
CP008925 Salmonella_enterica_subsp._enterica_serovar_Cerro_87	kinModCall	modified_base	3841057	3841057	33	-	.	coverage=232;context=CCACGGCTGGCAGCTGGCATAGGATTGCTCAATTTGCTCCG;IPDRatio=1.53
CP008925 Salmonella_enterica_subsp._enterica_serovar_Cerro_87	kinModCall	modified_base	3841063	3841063	39	-	.	coverage=231;context=CTCCGGCCACGGCTGGCAGCTGGCATAGGATTGCTCAATTT;IPDRatio=1.54
CP008925 Salmonella_enterica_subsp._enterica_serovar_Cerro_87	kinModCall	modified_base	3841096	3841096	21	-	.	coverage=230;context=CAACGTTTCACGTTCCCCATCTAACACCACCTGCTCCGGCC;IPDRatio=1.35
CP008925 Salmonella_enterica_subsp._enterica_serovar_Cerro_87	kinModCall	modified_base	3841102	3841102	44	+	.	coverage=205;context=AGCAGGTGGTGTTAGATGGGGAACGTGAAACGTTGGGGCTG;IPDRatio=2.13
CP008925 Salmonella_enterica_subsp._enterica_serovar_Cerro_87	kinModCall	m6A	3841103	3841103	284	+	.	coverage=225;context=GCAGGTGGTGTTAGATGGGGAACGTGAAACGTTGGGGCTGT;IPDRatio=6.93;frac=0.954;fracLow=0.859;fracUp=1.000;identificationQv=218
CP008925 Salmonella_enterica_subsp._enterica_serovar_Cerro_87	kinModCall	modified_base	3841103	3841103	29	-	.	coverage=228;context=ACAGCCCCAACGTTTCACGTTCCCCATCTAACACCACCTGC;IPDRatio=1.58
CP008925 Salmonella_enterica_subsp._enterica_serovar_Cerro_87	kinModCall	modified_base	3841104	3841104	26	+	.	coverage=211;context=CAGGTGGTGTTAGATGGGGAACGTGAAACGTTGGGGCTGTA;IPDRatio=1.53
CP008925 Salmonella_enterica_subsp._enterica_serovar_Cerro_87	kinModCall	m4C	3841106	3841106	28	-	.	coverage=235;context=GGTACAGCCCCAACGTTTCACGTTCCCCATCTAACACCACC;IPDRatio=1.47;frac=0.379;fracLow=0.147;fracUp=0.601;identificationQv=10
CP008925 Salmonella_enterica_subsp._enterica_serovar_Cerro_87	kinModCall	modified_base	3841133	3841133	24	+	.	coverage=218;context=GTTGGGGCTGTACCTGACGGGCCACCCCATCAATCAGTATT;IPDRatio=1.41
CP008925 Salmonella_enterica_subsp._enterica_serovar_Cerro_87	kinModCall	modified_base	3841149	3841149	23	+	.	coverage=233;context=ACGGGCCACCCCATCAATCAGTATTTAAAAGAAATTGAGCG;IPDRatio=1.40
CP008925 Salmonella_enterica_subsp._enterica_serovar_Cerro_87	kinModCall	modified_base	3841153	3841153	28	-	.	coverage=249;context=ATAGCGCTCAATTTCTTTTAAATACTGATTGATGGGGTGGC;IPDRatio=1.42
CP008925 Salmonella_enterica_subsp._enterica_serovar_Cerro_87	kinModCall	modified_base	3841156	3841156	33	-	.	coverage=262;context=GACATAGCGCTCAATTTCTTTTAAATACTGATTGATGGGGT;IPDRatio=1.54
CP008925 Salmonella_enterica_subsp._enterica_serovar_Cerro_87	kinModCall	modified_base	3841163	3841163	23	-	.	coverage=251;context=CCCCGCCGACATAGCGCTCAATTTCTTTTAAATACTGATTG;IPDRatio=1.34
CP008925 Salmonella_enterica_subsp._enterica_serovar_Cerro_87	kinModCall	m4C	3841177	3841177	54	-	.	coverage=236;context=GTCTTTGAGCCTTACCCCGCCGACATAGCGCTCAATTTCTT;IPDRatio=1.75;frac=0.399;fracLow=0.249;fracUp=0.543;identificationQv=41
CP008925 Salmonella_enterica_subsp._enterica_serovar_Cerro_87	kinModCall	m4C	3841179	3841179	57	+	.	coverage=261;context=GAAATTGAGCGCTATGTCGGCGGGGTAAGGCTCAAAGACAT;IPDRatio=1.82;frac=0.519;fracLow=0.382;fracUp=0.639;identificationQv=9
CP008925 Salmonella_enterica_subsp._enterica_serovar_Cerro_87	kinModCall	m4C	3841187	3841187	46	-	.	coverage=269;context=TCGGATGCATGTCTTTGAGCCTTACCCCGCCGACATAGCGC;IPDRatio=1.65;frac=0.318;fracLow=0.186;fracUp=0.435;identificationQv=8
CP008925 Salmonella_enterica_subsp._enterica_serovar_Cerro_87	kinModCall	modified_base	3841190	3841190	22	-	.	coverage=270;context=CTGTCGGATGCATGTCTTTGAGCCTTACCCCGCCGACATAG;IPDRatio=1.32
CP008925 Salmonella_enterica_subsp._enterica_serovar_Cerro_87	kinModCall	m4C	3841197	3841197	46	+	.	coverage=265;context=GGCGGGGTAAGGCTCAAAGACATGCATCCGACAGAACGTGG;IPDRatio=1.58;frac=0.203;fracLow=0.047;fracUp=0.382;identificationQv=4
CP008925 Salmonella_enterica_subsp._enterica_serovar_Cerro_87	kinModCall	m6A	3841199	3841199	357	-	.	coverage=279;context=TACCACGTTCTGTCGGATGCATGTCTTTGAGCCTTACCCCG;IPDRatio=6.11;frac=0.977;fracLow=0.904;fracUp=1.000;identificationQv=347
CP008925 Salmonella_enterica_subsp._enterica_serovar_Cerro_87	kinModCall	m6A	3841202	3841202	309	+	.	coverage=271;context=GGTAAGGCTCAAAGACATGCATCCGACAGAACGTGGTAAAG;IPDRatio=5.10;frac=0.837;fracLow=0.755;fracUp=0.921;identificationQv=271
CP008925 Salmonella_enterica_subsp._enterica_serovar_Cerro_87	kinModCall	modified_base	3841203	3841203	44	-	.	coverage=278;context=ACTTTACCACGTTCTGTCGGATGCATGTCTTTGAGCCTTAC;IPDRatio=1.59
CP008925 Salmonella_enterica_subsp._enterica_serovar_Cerro_87	kinModCall	modified_base	3841215	3841215	25	-	.	coverage=278;context=GCAGCCGTGGTGACTTTACCACGTTCTGTCGGATGCATGTC;IPDRatio=1.39
CP008925 Salmonella_enterica_subsp._enterica_serovar_Cerro_87	kinModCall	modified_base	3841218	3841218	23	-	.	coverage=271;context=CCCGCAGCCGTGGTGACTTTACCACGTTCTGTCGGATGCAT;IPDRatio=1.35
CP008925 Salmonella_enterica_subsp._enterica_serovar_Cerro_87	kinModCall	modified_base	3841220	3841220	23	+	.	coverage=262;context=GCATCCGACAGAACGTGGTAAAGTCACCACGGCTGCGGGGC;IPDRatio=1.38
CP008925 Salmonella_enterica_subsp._enterica_serovar_Cerro_87	kinModCall	modified_base	3841221	3841221	30	-	.	coverage=269;context=AGCCCCGCAGCCGTGGTGACTTTACCACGTTCTGTCGGATG;IPDRatio=1.46
CP008925 Salmonella_enterica_subsp._enterica_serovar_Cerro_87	kinModCall	modified_base	3841224	3841224	28	-	.	coverage=267;context=ACGAGCCCCGCAGCCGTGGTGACTTTACCACGTTCTGTCGG;IPDRatio=1.40
CP008925 Salmonella_enterica_subsp._enterica_serovar_Cerro_87	kinModCall	modified_base	3841262	3841262	25	-	.	coverage=274;context=GATTGCCGCGCTTGGTGACCATAACCCTTGCGGCAATCACG;IPDRatio=1.41
CP008925 Salmonella_enterica_subsp._enterica_serovar_Cerro_87	kinModCall	modified_base	3841263	3841263	52	-	.	coverage=267;context=CGATTGCCGCGCTTGGTGACCATAACCCTTGCGGCAATCAC;IPDRatio=1.69
CP008925 Salmonella_enterica_subsp._enterica_serovar_Cerro_87	kinModCall	modified_base	3841279	3841279	23	+	.	coverage=282;context=TTATGGTCACCAAGCGCGGCAATCGTATCGGCATCTGTACG;IPDRatio=1.35
CP008925 Salmonella_enterica_subsp._enterica_serovar_Cerro_87	kinModCall	modified_base	3841281	3841281	27	+	.	coverage=273;context=ATGGTCACCAAGCGCGGCAATCGTATCGGCATCTGTACGCT;IPDRatio=1.45
CP008925 Salmonella_enterica_subsp._enterica_serovar_Cerro_87	kinModCall	modified_base	3841292	3841292	26	+	.	coverage=276;context=GCGCGGCAATCGTATCGGCATCTGTACGCTGGATGACCGTT;IPDRatio=1.41
CP008925 Salmonella_enterica_subsp._enterica_serovar_Cerro_87	kinModCall	modified_base	3841307	3841307	28	-	.	coverage=277;context=CTTCCAGACGCCCGGAACGGTCATCCAGCGTACAGATGCCG;IPDRatio=1.40
CP008925 Salmonella_enterica_subsp._enterica_serovar_Cerro_87	kinModCall	m6A	3841325	3841325	47	+	.	coverage=275;context=TGACCGTTCCGGGCGTCTGGAAGTGATGTTATTTACCGACG;IPDRatio=1.78;frac=0.386;fracLow=0.281;fracUp=0.465;identificationQv=36
CP008925 Salmonella_enterica_subsp._enterica_serovar_Cerro_87	kinModCall	modified_base	3841328	3841328	22	-	.	coverage=277;context=GCGCGTCGGTAAATAACATCACTTCCAGACGCCCGGAACGG;IPDRatio=1.32
CP008925 Salmonella_enterica_subsp._enterica_serovar_Cerro_87	kinModCall	modified_base	3841333	3841333	47	+	.	coverage=271;context=CCGGGCGTCTGGAAGTGATGTTATTTACCGACGCGCTGGAT;IPDRatio=1.68
CP008925 Salmonella_enterica_subsp._enterica_serovar_Cerro_87	kinModCall	m6A	3841336	3841336	82	-	.	coverage=266;context=TTTATCCAGCGCGTCGGTAAATAACATCACTTCCAGACGCC;IPDRatio=1.93;frac=0.273;fracLow=0.186;fracUp=0.377;identificationQv=45
CP008925 Salmonella_enterica_subsp._enterica_serovar_Cerro_87	kinModCall	modified_base	3841355	3841355	57	+	.	coverage=271;context=ATTTACCGACGCGCTGGATAAATACCAGCAGTTGCTGGAAA;IPDRatio=1.79
CP008925 Salmonella_enterica_subsp._enterica_serovar_Cerro_87	kinModCall	modified_base	3841355	3841355	58	-	.	coverage=271;context=TTTCCAGCAACTGCTGGTATTTATCCAGCGCGTCGGTAAAT;IPDRatio=1.82
CP008925 Salmonella_enterica_subsp._enterica_serovar_Cerro_87	kinModCall	modified_base	3841356	3841356	22	-	.	coverage=269;context=TTTTCCAGCAACTGCTGGTATTTATCCAGCGCGTCGGTAAA;IPDRatio=1.35
CP008925 Salmonella_enterica_subsp._enterica_serovar_Cerro_87	kinModCall	modified_base	3841357	3841357	24	-	.	coverage=272;context=TTTTTCCAGCAACTGCTGGTATTTATCCAGCGCGTCGGTAA;IPDRatio=1.39
CP008925 Salmonella_enterica_subsp._enterica_serovar_Cerro_87	kinModCall	modified_base	3841364	3841364	30	+	.	coverage=265;context=CGCGCTGGATAAATACCAGCAGTTGCTGGAAAAAGACCGCA;IPDRatio=1.45
CP008925 Salmonella_enterica_subsp._enterica_serovar_Cerro_87	kinModCall	modified_base	3841366	3841366	58	-	.	coverage=277;context=TATGCGGTCTTTTTCCAGCAACTGCTGGTATTTATCCAGCG;IPDRatio=1.81
CP008925 Salmonella_enterica_subsp._enterica_serovar_Cerro_87	kinModCall	modified_base	3841376	3841376	26	-	.	coverage=263;context=TGACGATAAGTATGCGGTCTTTTTCCAGCAACTGCTGGTAT;IPDRatio=1.37
CP008925 Salmonella_enterica_subsp._enterica_serovar_Cerro_87	kinModCall	modified_base	3841384	3841384	30	+	.	coverage=266;context=AGTTGCTGGAAAAAGACCGCATACTTATCGTCAGCGGACAG;IPDRatio=1.45
CP008925 Salmonella_enterica_subsp._enterica_serovar_Cerro_87	kinModCall	modified_base	3841387	3841387	34	-	.	coverage=268;context=GACCTGTCCGCTGACGATAAGTATGCGGTCTTTTTCCAGCA;IPDRatio=1.54
CP008925 Salmonella_enterica_subsp._enterica_serovar_Cerro_87	kinModCall	modified_base	3841388	3841388	23	-	.	coverage=270;context=TGACCTGTCCGCTGACGATAAGTATGCGGTCTTTTTCCAGC;IPDRatio=1.37
CP008925 Salmonella_enterica_subsp._enterica_serovar_Cerro_87	kinModCall	modified_base	3841389	3841389	35	-	.	coverage=285;context=CTGACCTGTCCGCTGACGATAAGTATGCGGTCTTTTTCCAG;IPDRatio=1.50
CP008925 Salmonella_enterica_subsp._enterica_serovar_Cerro_87	kinModCall	modified_base	3841409	3841409	21	-	.	coverage=278;context=CCCCGCTGAAGTCATCAAAGCTGACCTGTCCGCTGACGATA;IPDRatio=1.31
CP008925 Salmonella_enterica_subsp._enterica_serovar_Cerro_87	kinModCall	modified_base	3841421	3841421	34	-	.	coverage=284;context=TCATTTTAAGCCCCCCGCTGAAGTCATCAAAGCTGACCTGT;IPDRatio=1.51
CP008925 Salmonella_enterica_subsp._enterica_serovar_Cerro_87	kinModCall	m4C	3841440	3841440	38	-	.	coverage=282;context=TCCATCACTTCGCGGGCGGTCATTTTAAGCCCCCCGCTGAA;IPDRatio=1.58;frac=0.315;fracLow=0.178;fracUp=0.416;identificationQv=23
CP008925 Salmonella_enterica_subsp._enterica_serovar_Cerro_87	kinModCall	modified_base	3841441	3841441	29	+	.	coverage=271;context=TCAGCGGGGGGCTTAAAATGACCGCCCGCGAAGTGATGGAT;IPDRatio=1.48
CP008925 Salmonella_enterica_subsp._enterica_serovar_Cerro_87	kinModCall	m6A	3841451	3841451	42	+	.	coverage=281;context=GCTTAAAATGACCGCCCGCGAAGTGATGGATATTGACGAAG;IPDRatio=1.81;frac=0.379;fracLow=0.277;fracUp=0.470;identificationQv=13
CP008925 Salmonella_enterica_subsp._enterica_serovar_Cerro_87	kinModCall	modified_base	3841456	3841456	24	+	.	coverage=277;context=AAATGACCGCCCGCGAAGTGATGGATATTGACGAAGCTCGC;IPDRatio=1.37
CP008925 Salmonella_enterica_subsp._enterica_serovar_Cerro_87	kinModCall	modified_base	3841468	3841468	29	+	.	coverage=269;context=GCGAAGTGATGGATATTGACGAAGCTCGCGAAAAATACGCT;IPDRatio=1.46
CP008925 Salmonella_enterica_subsp._enterica_serovar_Cerro_87	kinModCall	modified_base	3841470	3841470	23	+	.	coverage=264;context=GAAGTGATGGATATTGACGAAGCTCGCGAAAAATACGCTCG;IPDRatio=1.37
CP008925 Salmonella_enterica_subsp._enterica_serovar_Cerro_87	kinModCall	modified_base	3841483	3841483	29	-	.	coverage=284;context=GATAGCAAGCCCGCGAGCGTATTTTTCGCGAGCTTCGTCAA;IPDRatio=1.43
CP008925 Salmonella_enterica_subsp._enterica_serovar_Cerro_87	kinModCall	modified_base	3841492	3841492	29	-	.	coverage=237;context=CGTCAGCGAGATAGCAAGCCCGCGAGCGTATTTTTCGCGAG;IPDRatio=1.49
CP008925 Salmonella_enterica_subsp._enterica_serovar_Cerro_87	kinModCall	modified_base	3841495	3841495	28	+	.	coverage=258;context=GCGAAAAATACGCTCGCGGGCTTGCTATCTCGCTGACGGAC;IPDRatio=1.43
CP008925 Salmonella_enterica_subsp._enterica_serovar_Cerro_87	kinModCall	modified_base	3841516	3841516	22	+	.	coverage=268;context=TTGCTATCTCGCTGACGGACAGGCAAATTGATGACCAGCTT;IPDRatio=1.35
CP008925 Salmonella_enterica_subsp._enterica_serovar_Cerro_87	kinModCall	modified_base	3841522	3841522	32	-	.	coverage=259;context=GTTTAAAAGCTGGTCATCAATTTGCCTGTCCGTCAGCGAGA;IPDRatio=1.44
CP008925 Salmonella_enterica_subsp._enterica_serovar_Cerro_87	kinModCall	modified_base	3841525	3841525	22	-	.	coverage=273;context=TCGGTTTAAAAGCTGGTCATCAATTTGCCTGTCCGTCAGCG;IPDRatio=1.32
CP008925 Salmonella_enterica_subsp._enterica_serovar_Cerro_87	kinModCall	modified_base	3841529	3841529	32	+	.	coverage=264;context=GACGGACAGGCAAATTGATGACCAGCTTTTAAACCGACTCC;IPDRatio=1.44
CP008925 Salmonella_enterica_subsp._enterica_serovar_Cerro_87	kinModCall	modified_base	3841532	3841532	28	-	.	coverage=260;context=GACGGAGTCGGTTTAAAAGCTGGTCATCAATTTGCCTGTCC;IPDRatio=1.47
CP008925 Salmonella_enterica_subsp._enterica_serovar_Cerro_87	kinModCall	modified_base	3841535	3841535	42	-	.	coverage=248;context=ACTGACGGAGTCGGTTTAAAAGCTGGTCATCAATTTGCCTG;IPDRatio=1.67
CP008925 Salmonella_enterica_subsp._enterica_serovar_Cerro_87	kinModCall	modified_base	3841544	3841544	32	-	.	coverage=270;context=GTTCCAGAGACTGACGGAGTCGGTTTAAAAGCTGGTCATCA;IPDRatio=1.55
CP008925 Salmonella_enterica_subsp._enterica_serovar_Cerro_87	kinModCall	modified_base	3841546	3841546	23	-	.	coverage=245;context=GGGTTCCAGAGACTGACGGAGTCGGTTTAAAAGCTGGTCAT;IPDRatio=1.37
CP008925 Salmonella_enterica_subsp._enterica_serovar_Cerro_87	kinModCall	m6A	3841555	3841555	59	-	.	coverage=269;context=CGAGCGGTGGGGTTCCAGAGACTGACGGAGTCGGTTTAAAA;IPDRatio=1.77;frac=0.340;fracLow=0.245;fracUp=0.430;identificationQv=31
CP008925 Salmonella_enterica_subsp._enterica_serovar_Cerro_87	kinModCall	m6A	3841557	3841557	408	-	.	coverage=268;context=CCCGAGCGGTGGGGTTCCAGAGACTGACGGAGTCGGTTTAA;IPDRatio=9.50;frac=1.000;fracLow=0.946;fracUp=1.000;identificationQv=376
CP008925 Salmonella_enterica_subsp._enterica_serovar_Cerro_87	kinModCall	m4C	3841581	3841581	109	+	.	coverage=262;context=GAACCCCACCGCTCGGGGACCATTCCAGTACATCTCTACTA;IPDRatio=2.55;frac=0.630;fracLow=0.520;fracUp=0.762;identificationQv=92
CP008925 Salmonella_enterica_subsp._enterica_serovar_Cerro_87	kinModCall	modified_base	3841592	3841592	26	+	.	coverage=264;context=CTCGGGGACCATTCCAGTACATCTCTACTATCAGAGGGCGG;IPDRatio=1.39
CP008925 Salmonella_enterica_subsp._enterica_serovar_Cerro_87	kinModCall	modified_base	3841595	3841595	29	+	.	coverage=264;context=GGGGACCATTCCAGTACATCTCTACTATCAGAGGGCGGATG;IPDRatio=1.46
CP008925 Salmonella_enterica_subsp._enterica_serovar_Cerro_87	kinModCall	m6A	3841595	3841595	66	-	.	coverage=260;context=CATCCGCCCTCTGATAGTAGAGATGTACTGGAATGGTCCCC;IPDRatio=1.74;frac=0.178;fracLow=0.105;fracUp=0.256;identificationQv=8
CP008925 Salmonella_enterica_subsp._enterica_serovar_Cerro_87	kinModCall	modified_base	3841603	3841603	69	-	.	coverage=252;context=CGCACGCGCATCCGCCCTCTGATAGTAGAGATGTACTGGAA;IPDRatio=2.06
CP008925 Salmonella_enterica_subsp._enterica_serovar_Cerro_87	kinModCall	m6A	3841606	3841606	296	+	.	coverage=261;context=CAGTACATCTCTACTATCAGAGGGCGGATGCGCGTGCGCGG;IPDRatio=4.21;frac=0.836;fracLow=0.739;fracUp=0.946;identificationQv=298
CP008925 Salmonella_enterica_subsp._enterica_serovar_Cerro_87	kinModCall	modified_base	3841606	3841606	51	-	.	coverage=264;context=CCGCGCACGCGCATCCGCCCTCTGATAGTAGAGATGTACTG;IPDRatio=1.74
CP008925 Salmonella_enterica_subsp._enterica_serovar_Cerro_87	kinModCall	modified_base	3841611	3841611	25	+	.	coverage=257;context=CATCTCTACTATCAGAGGGCGGATGCGCGTGCGCGGCTGCG;IPDRatio=1.60
CP008925 Salmonella_enterica_subsp._enterica_serovar_Cerro_87	kinModCall	modified_base	3841650	3841650	25	-	.	coverage=267;context=AAACGATCGCTCGGAGAGACACGCCACGTTGCGCCAAAACG;IPDRatio=1.37
CP008925 Salmonella_enterica_subsp._enterica_serovar_Cerro_87	kinModCall	m6A	3841664	3841664	382	+	.	coverage=267;context=GTGGCGTGTCTCTCCGAGCGATCGTTTACTTAACGATCTGC;IPDRatio=5.76;frac=0.999;fracLow=0.918;fracUp=0.999;identificationQv=407
CP008925 Salmonella_enterica_subsp._enterica_serovar_Cerro_87	kinModCall	m6A	3841665	3841665	353	-	.	coverage=264;context=CGCAGATCGTTAAGTAAACGATCGCTCGGAGAGACACGCCA;IPDRatio=6.53;frac=1.000;fracLow=0.984;fracUp=1.000;identificationQv=327
CP008925 Salmonella_enterica_subsp._enterica_serovar_Cerro_87	kinModCall	modified_base	3841669	3841669	31	+	.	coverage=257;context=GTGTCTCTCCGAGCGATCGTTTACTTAACGATCTGCGTGGC;IPDRatio=1.45
CP008925 Salmonella_enterica_subsp._enterica_serovar_Cerro_87	kinModCall	m6A	3841679	3841679	331	+	.	coverage=266;context=GAGCGATCGTTTACTTAACGATCTGCGTGGCCTCATTGGTT;IPDRatio=6.22;frac=0.960;fracLow=0.891;fracUp=1.000;identificationQv=332
CP008925 Salmonella_enterica_subsp._enterica_serovar_Cerro_87	kinModCall	m6A	3841680	3841680	384	-	.	coverage=263;context=GAACCAATGAGGCCACGCAGATCGTTAAGTAAACGATCGCT;IPDRatio=7.71;frac=1.000;fracLow=0.956;fracUp=1.000;identificationQv=363
CP008925 Salmonella_enterica_subsp._enterica_serovar_Cerro_87	kinModCall	modified_base	3841701	3841701	40	-	.	coverage=270;context=AACTCCAGTTCCACCTGCTCCGAACCAATGAGGCCACGCAG;IPDRatio=1.59
CP008925 Salmonella_enterica_subsp._enterica_serovar_Cerro_87	kinModCall	modified_base	3841721	3841721	27	-	.	coverage=277;context=TAGTATTCCTGTATTAGTCAAACTCCAGTTCCACCTGCTCC;IPDRatio=1.40
CP008925 Salmonella_enterica_subsp._enterica_serovar_Cerro_87	kinModCall	modified_base	3841723	3841723	36	-	.	coverage=277;context=CATAGTATTCCTGTATTAGTCAAACTCCAGTTCCACCTGCT;IPDRatio=1.49
CP008925 Salmonella_enterica_subsp._enterica_serovar_Cerro_87	kinModCall	modified_base	3841732	3841732	41	-	.	coverage=269;context=ATTCAGACTCATAGTATTCCTGTATTAGTCAAACTCCAGTT;IPDRatio=1.60
CP008925 Salmonella_enterica_subsp._enterica_serovar_Cerro_87	kinModCall	modified_base	3841735	3841735	31	+	.	coverage=273;context=TGGAGTTTGACTAATACAGGAATACTATGAGTCTGAATTTC;IPDRatio=1.50
CP008925 Salmonella_enterica_subsp._enterica_serovar_Cerro_87	kinModCall	modified_base	3841735	3841735	33	-	.	coverage=259;context=GAAATTCAGACTCATAGTATTCCTGTATTAGTCAAACTCCA;IPDRatio=1.51
CP008925 Salmonella_enterica_subsp._enterica_serovar_Cerro_87	kinModCall	modified_base	3841736	3841736	24	+	.	coverage=262;context=GGAGTTTGACTAATACAGGAATACTATGAGTCTGAATTTCC;IPDRatio=1.37
CP008925 Salmonella_enterica_subsp._enterica_serovar_Cerro_87	kinModCall	modified_base	3841738	3841738	32	-	.	coverage=272;context=AAGGAAATTCAGACTCATAGTATTCCTGTATTAGTCAAACT;IPDRatio=1.47
CP008925 Salmonella_enterica_subsp._enterica_serovar_Cerro_87	kinModCall	m4C	3841743	3841743	64	-	.	coverage=276;context=AAATCAAGGAAATTCAGACTCATAGTATTCCTGTATTAGTC;IPDRatio=1.87;frac=0.508;fracLow=0.368;fracUp=0.636;identificationQv=18
CP008925 Salmonella_enterica_subsp._enterica_serovar_Cerro_87	kinModCall	m6A	3841746	3841746	67	-	.	coverage=278;context=TCAAAATCAAGGAAATTCAGACTCATAGTATTCCTGTATTA;IPDRatio=1.88;frac=0.324;fracLow=0.234;fracUp=0.411;identificationQv=13
CP008925 Salmonella_enterica_subsp._enterica_serovar_Cerro_87	kinModCall	modified_base	3841770	3841770	42	+	.	coverage=275;context=AATTTCCTTGATTTTGAACAGCCGATAGCAGAGCTGGAAGC;IPDRatio=1.64
CP008925 Salmonella_enterica_subsp._enterica_serovar_Cerro_87	kinModCall	modified_base	3841775	3841775	31	-	.	coverage=269;context=TTTTCGCTTCCAGCTCTGCTATCGGCTGTTCAAAATCAAGG;IPDRatio=1.44
CP008925 Salmonella_enterica_subsp._enterica_serovar_Cerro_87	kinModCall	m6A	3841781	3841781	447	+	.	coverage=271;context=TTTTGAACAGCCGATAGCAGAGCTGGAAGCGAAAATCGATT;IPDRatio=9.13;frac=1.000;fracLow=0.943;fracUp=1.000;identificationQv=430
CP008925 Salmonella_enterica_subsp._enterica_serovar_Cerro_87	kinModCall	m6A	3841803	3841803	355	-	.	coverage=271;context=TGGCGGCTTACCGCAGTCAGAGAATCGATTTTCGCTTCCAG;IPDRatio=7.90;frac=0.963;fracLow=0.894;fracUp=1.000;identificationQv=350
CP008925 Salmonella_enterica_subsp._enterica_serovar_Cerro_87	kinModCall	modified_base	3841825	3841825	25	-	.	coverage=273;context=ATTAATATCCAGTTTCTCATCCTGGCGGCTTACCGCAGTCA;IPDRatio=1.38
CP008925 Salmonella_enterica_subsp._enterica_serovar_Cerro_87	kinModCall	modified_base	3841833	3841833	45	+	.	coverage=255;context=GTAAGCCGCCAGGATGAGAAACTGGATATTAATATCGATGA;IPDRatio=1.60
CP008925 Salmonella_enterica_subsp._enterica_serovar_Cerro_87	kinModCall	modified_base	3841840	3841840	23	+	.	coverage=263;context=GCCAGGATGAGAAACTGGATATTAATATCGATGAAGAAGTC;IPDRatio=1.36
CP008925 Salmonella_enterica_subsp._enterica_serovar_Cerro_87	kinModCall	m6A	3841841	3841841	39	-	.	coverage=257;context=GGACTTCTTCATCGATATTAATATCCAGTTTCTCATCCTGG;IPDRatio=1.59;frac=0.314;fracLow=0.183;fracUp=0.445;identificationQv=4
CP008925 Salmonella_enterica_subsp._enterica_serovar_Cerro_87	kinModCall	modified_base	3841842	3841842	49	+	.	coverage=257;context=CAGGATGAGAAACTGGATATTAATATCGATGAAGAAGTCCA;IPDRatio=1.72
CP008925 Salmonella_enterica_subsp._enterica_serovar_Cerro_87	kinModCall	modified_base	3841847	3841847	21	-	.	coverage=271;context=GGCGATGGACTTCTTCATCGATATTAATATCCAGTTTCTCA;IPDRatio=1.33
CP008925 Salmonella_enterica_subsp._enterica_serovar_Cerro_87	kinModCall	modified_base	3841855	3841855	24	-	.	coverage=272;context=TTCGCGCAGGCGATGGACTTCTTCATCGATATTAATATCCA;IPDRatio=1.41
CP008925 Salmonella_enterica_subsp._enterica_serovar_Cerro_87	kinModCall	modified_base	3841859	3841859	48	-	.	coverage=270;context=TTTTTTCGCGCAGGCGATGGACTTCTTCATCGATATTAATA;IPDRatio=1.69
CP008925 Salmonella_enterica_subsp._enterica_serovar_Cerro_87	kinModCall	modified_base	3841868	3841868	22	-	.	coverage=264;context=GTTCTACGCTTTTTTCGCGCAGGCGATGGACTTCTTCATCG;IPDRatio=1.40
CP008925 Salmonella_enterica_subsp._enterica_serovar_Cerro_87	kinModCall	modified_base	3841889	3841889	42	-	.	coverage=258;context=CGGCGAAGATTTTGCGCGTCAGTTCTACGCTTTTTTCGCGC;IPDRatio=1.58
CP008925 Salmonella_enterica_subsp._enterica_serovar_Cerro_87	kinModCall	modified_base	3841891	3841891	24	+	.	coverage=268;context=GCGAAAAAAGCGTAGAACTGACGCGCAAAATCTTCGCCGAT;IPDRatio=1.37
CP008925 Salmonella_enterica_subsp._enterica_serovar_Cerro_87	kinModCall	modified_base	3841899	3841899	40	-	.	coverage=257;context=GCGCCGAGATCGGCGAAGATTTTGCGCGTCAGTTCTACGCT;IPDRatio=1.58
CP008925 Salmonella_enterica_subsp._enterica_serovar_Cerro_87	kinModCall	m6A	3841910	3841910	378	+	.	coverage=264;context=GACGCGCAAAATCTTCGCCGATCTCGGCGCATGGCAGGTAG;IPDRatio=8.06;frac=1.000;fracLow=0.963;fracUp=1.000;identificationQv=358
CP008925 Salmonella_enterica_subsp._enterica_serovar_Cerro_87	kinModCall	m6A	3841911	3841911	358	-	.	coverage=263;context=GCTACCTGCCATGCGCCGAGATCGGCGAAGATTTTGCGCGT;IPDRatio=7.22;frac=1.000;fracLow=0.985;fracUp=1.000;identificationQv=332
CP008925 Salmonella_enterica_subsp._enterica_serovar_Cerro_87	kinModCall	modified_base	3841930	3841930	28	-	.	coverage=233;context=CGGATGGCGCGCCAGTTGGGCTACCTGCCATGCGCCGAGAT;IPDRatio=1.46
CP008925 Salmonella_enterica_subsp._enterica_serovar_Cerro_87	kinModCall	modified_base	3841931	3841931	31	-	.	coverage=212;context=GCGGATGGCGCGCCAGTTGGGCTACCTGCCATGCGCCGAGA;IPDRatio=1.52
CP008925 Salmonella_enterica_subsp._enterica_serovar_Cerro_87	kinModCall	modified_base	3841952	3841952	21	-	.	coverage=238;context=AATCCAGGGTGTACGGACGCTGCGGATGGCGCGCCAGTTGG;IPDRatio=1.34
CP008925 Salmonella_enterica_subsp._enterica_serovar_Cerro_87	kinModCall	m6A	3841971	3841971	69	-	.	coverage=239;context=TCAAACGCCAGACGGACATAATCCAGGGTGTACGGACGCTG;IPDRatio=1.79;frac=0.369;fracLow=0.189;fracUp=0.523;identificationQv=17
CP008925 Salmonella_enterica_subsp._enterica_serovar_Cerro_87	kinModCall	modified_base	3841992	3841992	23	-	.	coverage=246;context=CCCGCCAGCTCATCAAACTCATCAAACGCCAGACGGACATA;IPDRatio=1.35
CP008925 Salmonella_enterica_subsp._enterica_serovar_Cerro_87	kinModCall	modified_base	3841999	3841999	21	-	.	coverage=245;context=GCGATCGCCCGCCAGCTCATCAAACTCATCAAACGCCAGAC;IPDRatio=1.33
CP008925 Salmonella_enterica_subsp._enterica_serovar_Cerro_87	kinModCall	modified_base	3842001	3842001	27	-	.	coverage=247;context=GCGCGATCGCCCGCCAGCTCATCAAACTCATCAAACGCCAG;IPDRatio=1.41
CP008925 Salmonella_enterica_subsp._enterica_serovar_Cerro_87	kinModCall	m6A	3842015	3842015	346	+	.	coverage=249;context=GTTTGATGAGCTGGCGGGCGATCGCGCCTATGCTGATGACA;IPDRatio=6.17;frac=0.984;fracLow=0.898;fracUp=1.000;identificationQv=343
CP008925 Salmonella_enterica_subsp._enterica_serovar_Cerro_87	kinModCall	m6A	3842016	3842016	334	-	.	coverage=244;context=TTGTCATCAGCATAGGCGCGATCGCCCGCCAGCTCATCAAA;IPDRatio=6.81;frac=0.997;fracLow=0.994;fracUp=1.000;identificationQv=316
CP008925 Salmonella_enterica_subsp._enterica_serovar_Cerro_87	kinModCall	modified_base	3842025	3842025	25	-	.	coverage=241;context=ACGATGGCTTTGTCATCAGCATAGGCGCGATCGCCCGCCAG;IPDRatio=1.39
CP008925 Salmonella_enterica_subsp._enterica_serovar_Cerro_87	kinModCall	modified_base	3842026	3842026	27	-	.	coverage=241;context=GACGATGGCTTTGTCATCAGCATAGGCGCGATCGCCCGCCA;IPDRatio=1.39
CP008925 Salmonella_enterica_subsp._enterica_serovar_Cerro_87	kinModCall	modified_base	3842029	3842029	45	-	.	coverage=245;context=GCCGACGATGGCTTTGTCATCAGCATAGGCGCGATCGCCCG;IPDRatio=1.64
CP008925 Salmonella_enterica_subsp._enterica_serovar_Cerro_87	kinModCall	modified_base	3842061	3842061	39	-	.	coverage=237;context=ATCACCGGTCGCCCTTCCAGACGCGCGATACCGCCGACGAT;IPDRatio=1.52
CP008925 Salmonella_enterica_subsp._enterica_serovar_Cerro_87	kinModCall	modified_base	3842069	3842069	21	-	.	coverage=232;context=CAATGATCATCACCGGTCGCCCTTCCAGACGCGCGATACCG;IPDRatio=1.35
CP008925 Salmonella_enterica_subsp._enterica_serovar_Cerro_87	kinModCall	modified_base	3842080	3842080	28	+	.	coverage=241;context=GTCTGGAAGGGCGACCGGTGATGATCATTGGTCATCAGAAA;IPDRatio=1.40
CP008925 Salmonella_enterica_subsp._enterica_serovar_Cerro_87	kinModCall	modified_base	3842081	3842081	30	-	.	coverage=233;context=CTTTCTGATGACCAATGATCATCACCGGTCGCCCTTCCAGA;IPDRatio=1.43
CP008925 Salmonella_enterica_subsp._enterica_serovar_Cerro_87	kinModCall	m6A	3842083	3842083	369	+	.	coverage=241;context=TGGAAGGGCGACCGGTGATGATCATTGGTCATCAGAAAGGT;IPDRatio=7.81;frac=1.000;fracLow=0.988;fracUp=1.000;identificationQv=342
CP008925 Salmonella_enterica_subsp._enterica_serovar_Cerro_87	kinModCall	m6A	3842084	3842084	317	-	.	coverage=225;context=GACCTTTCTGATGACCAATGATCATCACCGGTCGCCCTTCC;IPDRatio=7.57;frac=0.999;fracLow=0.970;fracUp=1.000;identificationQv=280
CP008925 Salmonella_enterica_subsp._enterica_serovar_Cerro_87	kinModCall	modified_base	3842088	3842088	36	+	.	coverage=223;context=GGGCGACCGGTGATGATCATTGGTCATCAGAAAGGTCGTGA;IPDRatio=1.58
CP008925 Salmonella_enterica_subsp._enterica_serovar_Cerro_87	kinModCall	modified_base	3842094	3842094	28	-	.	coverage=231;context=TTGGTTTCACGACCTTTCTGATGACCAATGATCATCACCGG;IPDRatio=1.44
CP008925 Salmonella_enterica_subsp._enterica_serovar_Cerro_87	kinModCall	modified_base	3842098	3842098	31	+	.	coverage=245;context=TGATGATCATTGGTCATCAGAAAGGTCGTGAAACCAAAGAA;IPDRatio=1.56
CP008925 Salmonella_enterica_subsp._enterica_serovar_Cerro_87	kinModCall	modified_base	3842107	3842107	23	+	.	coverage=240;context=TTGGTCATCAGAAAGGTCGTGAAACCAAAGAAAAAATTCGT;IPDRatio=1.39
CP008925 Salmonella_enterica_subsp._enterica_serovar_Cerro_87	kinModCall	modified_base	3842122	3842122	23	+	.	coverage=223;context=GTCGTGAAACCAAAGAAAAAATTCGTCGTAACTTTGGCATG;IPDRatio=1.34
CP008925 Salmonella_enterica_subsp._enterica_serovar_Cerro_87	kinModCall	modified_base	3842139	3842139	40	+	.	coverage=234;context=AAAATTCGTCGTAACTTTGGCATGCCAGCGCCGGAAGGCTA;IPDRatio=1.56
CP008925 Salmonella_enterica_subsp._enterica_serovar_Cerro_87	kinModCall	modified_base	3842142	3842142	50	-	.	coverage=235;context=CGGTAGCCTTCCGGCGCTGGCATGCCAAAGTTACGACGAAT;IPDRatio=1.68
CP008925 Salmonella_enterica_subsp._enterica_serovar_Cerro_87	kinModCall	modified_base	3842153	3842153	27	+	.	coverage=247;context=CTTTGGCATGCCAGCGCCGGAAGGCTACCGCAAAGCGCTGC;IPDRatio=1.44
CP008925 Salmonella_enterica_subsp._enterica_serovar_Cerro_87	kinModCall	modified_base	3842159	3842159	24	+	.	coverage=244;context=CATGCCAGCGCCGGAAGGCTACCGCAAAGCGCTGCGTCTGA;IPDRatio=1.38
CP008925 Salmonella_enterica_subsp._enterica_serovar_Cerro_87	kinModCall	modified_base	3842193	3842193	23	+	.	coverage=239;context=CGTCTGATGGAAATGGCTGAACGCTTCAACATGCCGATTAT;IPDRatio=1.35
CP008925 Salmonella_enterica_subsp._enterica_serovar_Cerro_87	kinModCall	modified_base	3842232	3842232	21	-	.	coverage=239;context=CCCACGCCAGGGTAAGCGCCCGGGGTGTCGATGAAGGTGAT;IPDRatio=1.38
CP008925 Salmonella_enterica_subsp._enterica_serovar_Cerro_87	kinModCall	modified_base	3842237	3842237	27	+	.	coverage=266;context=CTTCATCGACACCCCGGGCGCTTACCCTGGCGTGGGCGCGG;IPDRatio=1.43
CP008925 Salmonella_enterica_subsp._enterica_serovar_Cerro_87	kinModCall	modified_base	3842244	3842244	22	-	.	coverage=261;context=CGCTCTTCCGCGCCCACGCCAGGGTAAGCGCCCGGGGTGTC;IPDRatio=1.46
CP008925 Salmonella_enterica_subsp._enterica_serovar_Cerro_87	kinModCall	modified_base	3842245	3842245	31	-	.	coverage=252;context=ACGCTCTTCCGCGCCCACGCCAGGGTAAGCGCCCGGGGTGT;IPDRatio=1.46
CP008925 Salmonella_enterica_subsp._enterica_serovar_Cerro_87	kinModCall	modified_base	3842259	3842259	25	+	.	coverage=264;context=TACCCTGGCGTGGGCGCGGAAGAGCGTGGTCAGTCTGAAGC;IPDRatio=1.44
CP008925 Salmonella_enterica_subsp._enterica_serovar_Cerro_87	kinModCall	modified_base	3842281	3842281	22	+	.	coverage=262;context=AGCGTGGTCAGTCTGAAGCTATCGCCCGCAACCTGCGTGAG;IPDRatio=1.33
CP008925 Salmonella_enterica_subsp._enterica_serovar_Cerro_87	kinModCall	modified_base	3842310	3842310	26	+	.	coverage=255;context=AACCTGCGTGAGATGTCTCGTCTGAACGTACCGGTCATCTG;IPDRatio=1.63
CP008925 Salmonella_enterica_subsp._enterica_serovar_Cerro_87	kinModCall	m6A	3842314	3842314	228	+	.	coverage=258;context=TGCGTGAGATGTCTCGTCTGAACGTACCGGTCATCTGCACC;IPDRatio=4.81;frac=0.751;fracLow=0.644;fracUp=0.853;identificationQv=130
CP008925 Salmonella_enterica_subsp._enterica_serovar_Cerro_87	kinModCall	modified_base	3842315	3842315	168	-	.	coverage=248;context=CGGTGCAGATGACCGGTACGTTCAGACGAGACATCTCACGC;IPDRatio=3.32
CP008925 Salmonella_enterica_subsp._enterica_serovar_Cerro_87	kinModCall	modified_base	3842321	3842321	30	+	.	coverage=240;context=GATGTCTCGTCTGAACGTACCGGTCATCTGCACCGTGATTG;IPDRatio=1.49
CP008925 Salmonella_enterica_subsp._enterica_serovar_Cerro_87	kinModCall	modified_base	3842322	3842322	45	-	.	coverage=231;context=CCAATCACGGTGCAGATGACCGGTACGTTCAGACGAGACAT;IPDRatio=1.71
CP008925 Salmonella_enterica_subsp._enterica_serovar_Cerro_87	kinModCall	modified_base	3842324	3842324	31	-	.	coverage=250;context=CGCCAATCACGGTGCAGATGACCGGTACGTTCAGACGAGAC;IPDRatio=1.47
CP008925 Salmonella_enterica_subsp._enterica_serovar_Cerro_87	kinModCall	modified_base	3842335	3842335	30	-	.	coverage=255;context=GGAGCCGCCTTCGCCAATCACGGTGCAGATGACCGGTACGT;IPDRatio=1.51
CP008925 Salmonella_enterica_subsp._enterica_serovar_Cerro_87	kinModCall	modified_base	3842385	3842385	29	-	.	coverage=237;context=TATTGCAGCATATTCACTTTATCACCCACGCCAATCGCCAA;IPDRatio=1.43
CP008925 Salmonella_enterica_subsp._enterica_serovar_Cerro_87	kinModCall	modified_base	3842393	3842393	29	-	.	coverage=245;context=AGGTACTGTATTGCAGCATATTCACTTTATCACCCACGCCA;IPDRatio=1.46
CP008925 Salmonella_enterica_subsp._enterica_serovar_Cerro_87	kinModCall	modified_base	3842401	3842401	25	+	.	coverage=260;context=GTGATAAAGTGAATATGCTGCAATACAGTACCTATTCCGTT;IPDRatio=1.44
CP008925 Salmonella_enterica_subsp._enterica_serovar_Cerro_87	kinModCall	modified_base	3842402	3842402	22	+	.	coverage=255;context=TGATAAAGTGAATATGCTGCAATACAGTACCTATTCCGTTA;IPDRatio=1.34
CP008925 Salmonella_enterica_subsp._enterica_serovar_Cerro_87	kinModCall	modified_base	3842408	3842408	29	+	.	coverage=244;context=AGTGAATATGCTGCAATACAGTACCTATTCCGTTATCTCCC;IPDRatio=1.45
CP008925 Salmonella_enterica_subsp._enterica_serovar_Cerro_87	kinModCall	modified_base	3842410	3842410	41	-	.	coverage=240;context=CGGGGAGATAACGGAATAGGTACTGTATTGCAGCATATTCA;IPDRatio=1.61
CP008925 Salmonella_enterica_subsp._enterica_serovar_Cerro_87	kinModCall	m6A	3842415	3842415	58	-	.	coverage=226;context=CCTTCCGGGGAGATAACGGAATAGGTACTGTATTGCAGCAT;IPDRatio=1.80;frac=0.324;fracLow=0.211;fracUp=0.445;identificationQv=8
CP008925 Salmonella_enterica_subsp._enterica_serovar_Cerro_87	kinModCall	modified_base	3842443	3842443	27	-	.	coverage=239;context=GGCGCTCTTCCACAAAATAGAGGCGCAACCTTCCGGGGAGA;IPDRatio=1.42
CP008925 Salmonella_enterica_subsp._enterica_serovar_Cerro_87	kinModCall	modified_base	3842444	3842444	24	+	.	coverage=250;context=CTCCCCGGAAGGTTGCGCCTCTATTTTGTGGAAGAGCGCCG;IPDRatio=1.43
CP008925 Salmonella_enterica_subsp._enterica_serovar_Cerro_87	kinModCall	modified_base	3842446	3842446	29	+	.	coverage=251;context=CCCCGGAAGGTTGCGCCTCTATTTTGTGGAAGAGCGCCGAC;IPDRatio=1.41
CP008925 Salmonella_enterica_subsp._enterica_serovar_Cerro_87	kinModCall	modified_base	3842451	3842451	23	-	.	coverage=249;context=GCTTTGTCGGCGCTCTTCCACAAAATAGAGGCGCAACCTTC;IPDRatio=1.41
CP008925 Salmonella_enterica_subsp._enterica_serovar_Cerro_87	kinModCall	modified_base	3842481	3842481	26	-	.	coverage=239;context=ATGATGCCCATCGCTTCAGCAGCCAATGGCGCTTTGTCGGC;IPDRatio=1.40
CP008925 Salmonella_enterica_subsp._enterica_serovar_Cerro_87	kinModCall	modified_base	3842498	3842498	23	-	.	coverage=237;context=CTTTCAGACGCGGCGCGATGATGCCCATCGCTTCAGCAGCC;IPDRatio=1.41
CP008925 Salmonella_enterica_subsp._enterica_serovar_Cerro_87	kinModCall	modified_base	3842511	3842511	22	+	.	coverage=251;context=ATGGGCATCATCGCGCCGCGTCTGAAAGAGCTGAAGCTAAT;IPDRatio=1.40
CP008925 Salmonella_enterica_subsp._enterica_serovar_Cerro_87	kinModCall	modified_base	3842522	3842522	21	-	.	coverage=223;context=TGATGGAATCGATTAGCTTCAGCTCTTTCAGACGCGGCGCG;IPDRatio=1.32
CP008925 Salmonella_enterica_subsp._enterica_serovar_Cerro_87	kinModCall	modified_base	3842523	3842523	26	+	.	coverage=241;context=GCGCCGCGTCTGAAAGAGCTGAAGCTAATCGATTCCATCAT;IPDRatio=1.42
CP008925 Salmonella_enterica_subsp._enterica_serovar_Cerro_87	kinModCall	modified_base	3842534	3842534	42	+	.	coverage=240;context=GAAAGAGCTGAAGCTAATCGATTCCATCATTCCGGAGCCGC;IPDRatio=1.59
CP008925 Salmonella_enterica_subsp._enterica_serovar_Cerro_87	kinModCall	modified_base	3842541	3842541	26	+	.	coverage=244;context=CTGAAGCTAATCGATTCCATCATTCCGGAGCCGCTGGGCGG;IPDRatio=1.40
CP008925 Salmonella_enterica_subsp._enterica_serovar_Cerro_87	kinModCall	m6A	3842606	3842606	32	+	.	coverage=245;context=GGCGGCATCGCTAAAAGCGCAGCTGCTGGAAGATTTAGCCG;IPDRatio=1.45;frac=0.142;fracLow=0.034;fracUp=0.206;identificationQv=10
CP008925 Salmonella_enterica_subsp._enterica_serovar_Cerro_87	kinModCall	m6A	3842616	3842616	77	+	.	coverage=238;context=CTAAAAGCGCAGCTGCTGGAAGATTTAGCCGATCTCGATGT;IPDRatio=2.07;frac=0.264;fracLow=0.184;fracUp=0.352;identificationQv=22
CP008925 Salmonella_enterica_subsp._enterica_serovar_Cerro_87	kinModCall	modified_base	3842618	3842618	25	-	.	coverage=230;context=ACACATCGAGATCGGCTAAATCTTCCAGCAGCTGCGCTTTT;IPDRatio=1.40
CP008925 Salmonella_enterica_subsp._enterica_serovar_Cerro_87	kinModCall	m6A	3842627	3842627	379	+	.	coverage=246;context=GCTGCTGGAAGATTTAGCCGATCTCGATGTGTTAAGCACCG;IPDRatio=7.36;frac=1.000;fracLow=0.985;fracUp=1.000;identificationQv=328
CP008925 Salmonella_enterica_subsp._enterica_serovar_Cerro_87	kinModCall	m6A	3842628	3842628	321	-	.	coverage=234;context=TCGGTGCTTAACACATCGAGATCGGCTAAATCTTCCAGCAG;IPDRatio=6.23;frac=1.000;fracLow=0.953;fracUp=1.000;identificationQv=252
CP008925 Salmonella_enterica_subsp._enterica_serovar_Cerro_87	kinModCall	modified_base	3842638	3842638	24	-	.	coverage=228;context=TTTTAAATCATCGGTGCTTAACACATCGAGATCGGCTAAAT;IPDRatio=1.37
CP008925 Salmonella_enterica_subsp._enterica_serovar_Cerro_87	kinModCall	modified_base	3842639	3842639	28	-	.	coverage=231;context=TTTTTAAATCATCGGTGCTTAACACATCGAGATCGGCTAAA;IPDRatio=1.41
CP008925 Salmonella_enterica_subsp._enterica_serovar_Cerro_87	kinModCall	modified_base	3842642	3842642	36	-	.	coverage=211;context=GGTTTTTTAAATCATCGGTGCTTAACACATCGAGATCGGCT;IPDRatio=1.57
CP008925 Salmonella_enterica_subsp._enterica_serovar_Cerro_87	kinModCall	modified_base	3842653	3842653	28	-	.	coverage=230;context=CTGGTAACGACGGTTTTTTAAATCATCGGTGCTTAACACAT;IPDRatio=1.47
CP008925 Salmonella_enterica_subsp._enterica_serovar_Cerro_87	kinModCall	modified_base	3842654	3842654	24	-	.	coverage=228;context=GCTGGTAACGACGGTTTTTTAAATCATCGGTGCTTAACACA;IPDRatio=1.38
CP008925 Salmonella_enterica_subsp._enterica_serovar_Cerro_87	kinModCall	modified_base	3842666	3842666	40	+	.	coverage=219;context=CGATGATTTAAAAAACCGTCGTTACCAGCGTTTGATGAGCT;IPDRatio=1.68
CP008925 Salmonella_enterica_subsp._enterica_serovar_Cerro_87	kinModCall	modified_base	3842677	3842677	24	-	.	coverage=227;context=GGCGTAACCGTAGCTCATCAAACGCTGGTAACGACGGTTTT;IPDRatio=1.41
CP008925 Salmonella_enterica_subsp._enterica_serovar_Cerro_87	kinModCall	modified_base	3842687	3842687	24	+	.	coverage=234;context=TTACCAGCGTTTGATGAGCTACGGTTACGCCTAATCATTTA;IPDRatio=1.36
CP008925 Salmonella_enterica_subsp._enterica_serovar_Cerro_87	kinModCall	modified_base	3842698	3842698	44	+	.	coverage=229;context=TGATGAGCTACGGTTACGCCTAATCATTTACCTCATTTCTC;IPDRatio=1.61
CP008925 Salmonella_enterica_subsp._enterica_serovar_Cerro_87	kinModCall	modified_base	3842701	3842701	37	-	.	coverage=222;context=TGGGAGAAATGAGGTAAATGATTAGGCGTAACCGTAGCTCA;IPDRatio=1.49
CP008925 Salmonella_enterica_subsp._enterica_serovar_Cerro_87	kinModCall	modified_base	3842723	3842723	29	-	.	coverage=225;context=GAGGCCGGATTATCCGGCCTCCTGGGAGAAATGAGGTAAAT;IPDRatio=1.50
CP008925 Salmonella_enterica_subsp._enterica_serovar_Cerro_87	kinModCall	modified_base	3842734	3842734	38	-	.	coverage=221;context=TCCAAAAAAAAGAGGCCGGATTATCCGGCCTCCTGGGAGAA;IPDRatio=1.58
CP008925 Salmonella_enterica_subsp._enterica_serovar_Cerro_87	kinModCall	modified_base	3842735	3842735	27	-	.	coverage=223;context=GTCCAAAAAAAAGAGGCCGGATTATCCGGCCTCCTGGGAGA;IPDRatio=1.43
CP008925 Salmonella_enterica_subsp._enterica_serovar_Cerro_87	kinModCall	modified_base	3842744	3842744	40	-	.	coverage=203;context=TTTTTCCTCGTCCAAAAAAAAGAGGCCGGATTATCCGGCCT;IPDRatio=1.65
CP008925 Salmonella_enterica_subsp._enterica_serovar_Cerro_87	kinModCall	modified_base	3842767	3842767	26	+	.	coverage=228;context=TTTTTGGACGAGGAAAAATGAGACGCCGATGAGCTGATGTG;IPDRatio=1.42
CP008925 Salmonella_enterica_subsp._enterica_serovar_Cerro_87	kinModCall	modified_base	3842789	3842789	25	-	.	coverage=203;context=AGAACATGCCGTTGCGTTTAATCACATCAGCTCATCGGCGT;IPDRatio=1.37
CP008925 Salmonella_enterica_subsp._enterica_serovar_Cerro_87	kinModCall	modified_base	3842806	3842806	21	-	.	coverage=175;context=TTGCTACAGTGTCAGGGAGAACATGCCGTTGCGTTTAATCA;IPDRatio=1.40
CP008925 Salmonella_enterica_subsp._enterica_serovar_Cerro_87	kinModCall	modified_base	3842809	3842809	23	-	.	coverage=177;context=CAGTTGCTACAGTGTCAGGGAGAACATGCCGTTGCGTTTAA;IPDRatio=1.45
CP008925 Salmonella_enterica_subsp._enterica_serovar_Cerro_87	kinModCall	m4C	3842811	3842811	48	+	.	coverage=197;context=AAACGCAACGGCATGTTCTCCCTGACACTGTAGCAACTGCC;IPDRatio=1.75;frac=0.500;fracLow=0.343;fracUp=0.691;identificationQv=14
CP008925 Salmonella_enterica_subsp._enterica_serovar_Cerro_87	kinModCall	modified_base	3842816	3842816	40	+	.	coverage=198;context=CAACGGCATGTTCTCCCTGACACTGTAGCAACTGCCAGGCG;IPDRatio=1.71
CP008925 Salmonella_enterica_subsp._enterica_serovar_Cerro_87	kinModCall	modified_base	3842834	3842834	47	-	.	coverage=179;context=CTGCCTGCCCTGGCCACACGCCTGGCAGTTGCTACAGTGTC;IPDRatio=1.96
CP008925 Salmonella_enterica_subsp._enterica_serovar_Cerro_87	kinModCall	modified_base	3842843	3842843	31	+	.	coverage=183;context=GCAACTGCCAGGCGTGTGGCCAGGGCAGGCAGTGAACTACC;IPDRatio=1.45
CP008925 Salmonella_enterica_subsp._enterica_serovar_Cerro_87	kinModCall	modified_base	3842853	3842853	28	+	.	coverage=188;context=GGCGTGTGGCCAGGGCAGGCAGTGAACTACCCTTCAAGGAG;IPDRatio=1.51
CP008925 Salmonella_enterica_subsp._enterica_serovar_Cerro_87	kinModCall	m6A	3842866	3842866	63	-	.	coverage=168;context=ATCCCATAATTTTCTCCTTGAAGGGTAGTTCACTGCCTGCC;IPDRatio=1.97;frac=0.297;fracLow=0.180;fracUp=0.407;identificationQv=9
CP008925 Salmonella_enterica_subsp._enterica_serovar_Cerro_87	kinModCall	modified_base	3842875	3842875	24	+	.	coverage=176;context=TGAACTACCCTTCAAGGAGAAAATTATGGGATTGCAAAAAA;IPDRatio=1.42
CP008925 Salmonella_enterica_subsp._enterica_serovar_Cerro_87	kinModCall	modified_base	3842882	3842882	26	-	.	coverage=136;context=GCCAGTGTTTTTTGCAATCCCATAATTTTCTCCTTGAAGGG;IPDRatio=1.56
CP008925 Salmonella_enterica_subsp._enterica_serovar_Cerro_87	kinModCall	m6A	3842925	3842925	293	+	.	coverage=187;context=TCAGCGCCGTAGCGGCAGGGATCATGTTGAGCTTATCCGGT;IPDRatio=7.17;frac=1.000;fracLow=0.951;fracUp=1.000;identificationQv=381
CP008925 Salmonella_enterica_subsp._enterica_serovar_Cerro_87	kinModCall	m6A	3842926	3842926	260	-	.	coverage=167;context=CACCGGATAAGCTCAACATGATCCCTGCCGCTACGGCGCTG;IPDRatio=7.54;frac=1.000;fracLow=0.967;fracUp=1.000;identificationQv=244
CP008925 Salmonella_enterica_subsp._enterica_serovar_Cerro_87	kinModCall	modified_base	3842927	3842927	28	-	.	coverage=172;context=GCACCGGATAAGCTCAACATGATCCCTGCCGCTACGGCGCT;IPDRatio=1.66
CP008925 Salmonella_enterica_subsp._enterica_serovar_Cerro_87	kinModCall	modified_base	3842936	3842936	37	+	.	coverage=183;context=GCGGCAGGGATCATGTTGAGCTTATCCGGTGCGCAGGCCGC;IPDRatio=1.64
CP008925 Salmonella_enterica_subsp._enterica_serovar_Cerro_87	kinModCall	modified_base	3842937	3842937	40	+	.	coverage=188;context=CGGCAGGGATCATGTTGAGCTTATCCGGTGCGCAGGCCGCG;IPDRatio=1.63
CP008925 Salmonella_enterica_subsp._enterica_serovar_Cerro_87	kinModCall	modified_base	3842961	3842961	50	+	.	coverage=180;context=CCGGTGCGCAGGCCGCGCCGCTGCTTAGCAGTAGTGAGCCA;IPDRatio=1.84
CP008925 Salmonella_enterica_subsp._enterica_serovar_Cerro_87	kinModCall	modified_base	3842967	3842967	31	+	.	coverage=178;context=CGCAGGCCGCGCCGCTGCTTAGCAGTAGTGAGCCAATGACC;IPDRatio=1.47
CP008925 Salmonella_enterica_subsp._enterica_serovar_Cerro_87	kinModCall	m6A	3842972	3842972	83	-	.	coverage=169;context=TTAATGGTCATTGGCTCACTACTGCTAAGCAGCGGCGCGGC;IPDRatio=2.45;frac=0.407;fracLow=0.309;fracUp=0.527;identificationQv=41
CP008925 Salmonella_enterica_subsp._enterica_serovar_Cerro_87	kinModCall	modified_base	3842975	3842975	33	-	.	coverage=167;context=GCGTTAATGGTCATTGGCTCACTACTGCTAAGCAGCGGCGC;IPDRatio=1.49
CP008925 Salmonella_enterica_subsp._enterica_serovar_Cerro_87	kinModCall	m4C	3842978	3842978	65	-	.	coverage=161;context=CTGGCGTTAATGGTCATTGGCTCACTACTGCTAAGCAGCGG;IPDRatio=2.18;frac=0.480;fracLow=0.272;fracUp=0.644;identificationQv=46
CP008925 Salmonella_enterica_subsp._enterica_serovar_Cerro_87	kinModCall	modified_base	3842988	3842988	26	-	.	coverage=168;context=CGCCAGATCGCTGGCGTTAATGGTCATTGGCTCACTACTGC;IPDRatio=1.49
CP008925 Salmonella_enterica_subsp._enterica_serovar_Cerro_87	kinModCall	modified_base	3842991	3842991	23	+	.	coverage=191;context=GTAGTGAGCCAATGACCATTAACGCCAGCGATCTGGCGGCG;IPDRatio=1.39
CP008925 Salmonella_enterica_subsp._enterica_serovar_Cerro_87	kinModCall	modified_base	3842993	3842993	23	-	.	coverage=164;context=TTCGCCGCCAGATCGCTGGCGTTAATGGTCATTGGCTCACT;IPDRatio=1.42
CP008925 Salmonella_enterica_subsp._enterica_serovar_Cerro_87	kinModCall	m6A	3843001	3843001	269	+	.	coverage=188;context=AATGACCATTAACGCCAGCGATCTGGCGGCGAAAGAGAAAG;IPDRatio=6.33;frac=0.999;fracLow=0.999;fracUp=1.000;identificationQv=235
CP008925 Salmonella_enterica_subsp._enterica_serovar_Cerro_87	kinModCall	m6A	3843002	3843002	274	-	.	coverage=176;context=GCTTTCTCTTTCGCCGCCAGATCGCTGGCGTTAATGGTCAT;IPDRatio=9.77;frac=1.000;fracLow=0.964;fracUp=1.000;identificationQv=269
CP008925 Salmonella_enterica_subsp._enterica_serovar_Cerro_87	kinModCall	m4C	3843029	3843029	44	-	.	coverage=164;context=GCCTCCATTAACGGAAAATCCGTCAGCGCTTTCTCTTTCGC;IPDRatio=1.77;frac=0.843;fracLow=0.554;fracUp=1.000;identificationQv=4
CP008925 Salmonella_enterica_subsp._enterica_serovar_Cerro_87	kinModCall	modified_base	3843041	3843041	28	+	.	coverage=204;context=GCGCTGACGGATTTTCCGTTAATGGAGGCAGTGAAATCCTC;IPDRatio=1.44
CP008925 Salmonella_enterica_subsp._enterica_serovar_Cerro_87	kinModCall	modified_base	3843043	3843043	24	-	.	coverage=179;context=TAGAGGATTTCACTGCCTCCATTAACGGAAAATCCGTCAGC;IPDRatio=1.40
CP008925 Salmonella_enterica_subsp._enterica_serovar_Cerro_87	kinModCall	modified_base	3843044	3843044	39	+	.	coverage=193;context=CTGACGGATTTTCCGTTAATGGAGGCAGTGAAATCCTCTAT;IPDRatio=1.63
CP008925 Salmonella_enterica_subsp._enterica_serovar_Cerro_87	kinModCall	modified_base	3843054	3843054	24	+	.	coverage=203;context=TTCCGTTAATGGAGGCAGTGAAATCCTCTATCCAGACGTTG;IPDRatio=1.40
CP008925 Salmonella_enterica_subsp._enterica_serovar_Cerro_87	kinModCall	modified_base	3843057	3843057	29	-	.	coverage=176;context=ATCCAACGTCTGGATAGAGGATTTCACTGCCTCCATTAACG;IPDRatio=1.44
CP008925 Salmonella_enterica_subsp._enterica_serovar_Cerro_87	kinModCall	m4C	3843061	3843061	70	+	.	coverage=201;context=AATGGAGGCAGTGAAATCCTCTATCCAGACGTTGGATAACA;IPDRatio=2.01;frac=0.639;fracLow=0.489;fracUp=0.804;identificationQv=44
CP008925 Salmonella_enterica_subsp._enterica_serovar_Cerro_87	kinModCall	m4C	3843068	3843068	57	-	.	coverage=178;context=ACCGCGCTGTTATCCAACGTCTGGATAGAGGATTTCACTGC;IPDRatio=2.00;frac=0.406;fracLow=0.277;fracUp=0.552;identificationQv=14
CP008925 Salmonella_enterica_subsp._enterica_serovar_Cerro_87	kinModCall	modified_base	3843096	3843096	28	-	.	coverage=178;context=AGCGGCGCGCCCCGGTTCGATTTGTTCGACCGCGCTGTTAT;IPDRatio=1.47
CP008925 Salmonella_enterica_subsp._enterica_serovar_Cerro_87	kinModCall	modified_base	3843097	3843097	22	-	.	coverage=176;context=TAGCGGCGCGCCCCGGTTCGATTTGTTCGACCGCGCTGTTA;IPDRatio=1.38
CP008925 Salmonella_enterica_subsp._enterica_serovar_Cerro_87	kinModCall	modified_base	3843099	3843099	26	-	.	coverage=181;context=GTTAGCGGCGCGCCCCGGTTCGATTTGTTCGACCGCGCTGT;IPDRatio=1.46
CP008925 Salmonella_enterica_subsp._enterica_serovar_Cerro_87	kinModCall	modified_base	3843100	3843100	25	+	.	coverage=204;context=CAGCGCGGTCGAACAAATCGAACCGGGGCGCGCCGCTAACC;IPDRatio=1.44
CP008925 Salmonella_enterica_subsp._enterica_serovar_Cerro_87	kinModCall	modified_base	3843115	3843115	36	+	.	coverage=198;context=AATCGAACCGGGGCGCGCCGCTAACCCGGCAAACGTAAAAC;IPDRatio=1.66
CP008925 Salmonella_enterica_subsp._enterica_serovar_Cerro_87	kinModCall	m6A	3843149	3843149	58	-	.	coverage=170;context=TCCCAGTCGGCCTCTTTCAGAATACTTTCAACGCGTTTTAC;IPDRatio=1.84;frac=0.348;fracLow=0.209;fracUp=0.476;identificationQv=13
CP008925 Salmonella_enterica_subsp._enterica_serovar_Cerro_87	kinModCall	modified_base	3843155	3843155	25	+	.	coverage=189;context=CGCGTTGAAAGTATTCTGAAAGAGGCCGACTGGGATTATCT;IPDRatio=1.43
CP008925 Salmonella_enterica_subsp._enterica_serovar_Cerro_87	kinModCall	modified_base	3843157	3843157	22	+	.	coverage=192;context=CGTTGAAAGTATTCTGAAAGAGGCCGACTGGGATTATCTGT;IPDRatio=1.42
CP008925 Salmonella_enterica_subsp._enterica_serovar_Cerro_87	kinModCall	modified_base	3843169	3843169	27	+	.	coverage=189;context=TCTGAAAGAGGCCGACTGGGATTATCTGTTCCCGATACGCG;IPDRatio=1.45
CP008925 Salmonella_enterica_subsp._enterica_serovar_Cerro_87	kinModCall	modified_base	3843170	3843170	26	+	.	coverage=192;context=CTGAAAGAGGCCGACTGGGATTATCTGTTCCCGATACGCGC;IPDRatio=1.44
CP008925 Salmonella_enterica_subsp._enterica_serovar_Cerro_87	kinModCall	m6A	3843196	3843196	37	+	.	coverage=192;context=GTTCCCGATACGCGCGCCGGAATACACTTACTCTAACTTCC;IPDRatio=1.61;frac=0.328;fracLow=0.197;fracUp=0.444;identificationQv=21
CP008925 Salmonella_enterica_subsp._enterica_serovar_Cerro_87	kinModCall	m4C	3843202	3843202	60	+	.	coverage=184;context=GATACGCGCGCCGGAATACACTTACTCTAACTTCCTGAAAG;IPDRatio=1.94;frac=0.436;fracLow=0.296;fracUp=0.588;identificationQv=34
CP008925 Salmonella_enterica_subsp._enterica_serovar_Cerro_87	kinModCall	modified_base	3843204	3843204	32	-	.	coverage=166;context=CGCTTTCAGGAAGTTAGAGTAAGTGTATTCCGGCGCGCGTA;IPDRatio=1.57
CP008925 Salmonella_enterica_subsp._enterica_serovar_Cerro_87	kinModCall	modified_base	3843208	3843208	32	+	.	coverage=182;context=CGCGCCGGAATACACTTACTCTAACTTCCTGAAAGCGATAG;IPDRatio=1.55
CP008925 Salmonella_enterica_subsp._enterica_serovar_Cerro_87	kinModCall	modified_base	3843213	3843213	23	-	.	coverage=162;context=TTTACCTATCGCTTTCAGGAAGTTAGAGTAAGTGTATTCCG;IPDRatio=1.38
CP008925 Salmonella_enterica_subsp._enterica_serovar_Cerro_87	kinModCall	modified_base	3843215	3843215	22	+	.	coverage=184;context=GAATACACTTACTCTAACTTCCTGAAAGCGATAGGTAAATT;IPDRatio=1.40
CP008925 Salmonella_enterica_subsp._enterica_serovar_Cerro_87	kinModCall	m6A	3843221	3843221	68	+	.	coverage=178;context=ACTTACTCTAACTTCCTGAAAGCGATAGGTAAATTCCCGGC;IPDRatio=2.06;frac=0.248;fracLow=0.158;fracUp=0.346;identificationQv=3
CP008925 Salmonella_enterica_subsp._enterica_serovar_Cerro_87	kinModCall	modified_base	3843225	3843225	22	+	.	coverage=186;context=ACTCTAACTTCCTGAAAGCGATAGGTAAATTCCCGGCGGTT;IPDRatio=1.36
CP008925 Salmonella_enterica_subsp._enterica_serovar_Cerro_87	kinModCall	modified_base	3843230	3843230	22	-	.	coverage=163;context=CCACAAACCGCCGGGAATTTACCTATCGCTTTCAGGAAGTT;IPDRatio=1.44
CP008925 Salmonella_enterica_subsp._enterica_serovar_Cerro_87	kinModCall	modified_base	3843232	3843232	52	-	.	coverage=154;context=TACCACAAACCGCCGGGAATTTACCTATCGCTTTCAGGAAG;IPDRatio=1.87
CP008925 Salmonella_enterica_subsp._enterica_serovar_Cerro_87	kinModCall	modified_base	3843233	3843233	31	-	.	coverage=155;context=GTACCACAAACCGCCGGGAATTTACCTATCGCTTTCAGGAA;IPDRatio=1.57
CP008925 Salmonella_enterica_subsp._enterica_serovar_Cerro_87	kinModCall	modified_base	3843235	3843235	26	-	.	coverage=163;context=AGGTACCACAAACCGCCGGGAATTTACCTATCGCTTTCAGG;IPDRatio=1.49
CP008925 Salmonella_enterica_subsp._enterica_serovar_Cerro_87	kinModCall	modified_base	3843250	3843250	27	+	.	coverage=156;context=TAAATTCCCGGCGGTTTGTGGTACCTACACCGATGGACGCG;IPDRatio=1.59
CP008925 Salmonella_enterica_subsp._enterica_serovar_Cerro_87	kinModCall	modified_base	3843251	3843251	32	-	.	coverage=158;context=TCGCGTCCATCGGTGTAGGTACCACAAACCGCCGGGAATTT;IPDRatio=1.55
CP008925 Salmonella_enterica_subsp._enterica_serovar_Cerro_87	kinModCall	modified_base	3843257	3843257	31	-	.	coverage=158;context=TCGCTATCGCGTCCATCGGTGTAGGTACCACAAACCGCCGG;IPDRatio=1.62
CP008925 Salmonella_enterica_subsp._enterica_serovar_Cerro_87	kinModCall	modified_base	3843261	3843261	22	-	.	coverage=165;context=AGCGTCGCTATCGCGTCCATCGGTGTAGGTACCACAAACCG;IPDRatio=1.45
CP008925 Salmonella_enterica_subsp._enterica_serovar_Cerro_87	kinModCall	modified_base	3843263	3843263	29	-	.	coverage=162;context=ATAGCGTCGCTATCGCGTCCATCGGTGTAGGTACCACAAAC;IPDRatio=1.47
CP008925 Salmonella_enterica_subsp._enterica_serovar_Cerro_87	kinModCall	modified_base	3843277	3843277	22	+	.	coverage=172;context=CACCGATGGACGCGATAGCGACGCTATCTGCCGTAAAACCC;IPDRatio=1.43
CP008925 Salmonella_enterica_subsp._enterica_serovar_Cerro_87	kinModCall	m4C	3843301	3843301	51	+	.	coverage=170;context=TATCTGCCGTAAAACCCTGGCTACTATGTTTGCGCATTTTG;IPDRatio=1.89;frac=0.398;fracLow=0.242;fracUp=0.535;identificationQv=6
CP008925 Salmonella_enterica_subsp._enterica_serovar_Cerro_87	kinModCall	modified_base	3843302	3843302	30	-	.	coverage=162;context=GCAAAATGCGCAAACATAGTAGCCAGGGTTTTACGGCAGAT;IPDRatio=1.44
CP008925 Salmonella_enterica_subsp._enterica_serovar_Cerro_87	kinModCall	m4C	3843308	3843308	63	-	.	coverage=163;context=TCCTGGGCAAAATGCGCAAACATAGTAGCCAGGGTTTTACG;IPDRatio=2.05;frac=0.558;fracLow=0.384;fracUp=0.720;identificationQv=29
CP008925 Salmonella_enterica_subsp._enterica_serovar_Cerro_87	kinModCall	m6A	3843311	3843311	47	-	.	coverage=159;context=GTCTCCTGGGCAAAATGCGCAAACATAGTAGCCAGGGTTTT;IPDRatio=1.76;frac=0.288;fracLow=0.148;fracUp=0.418;identificationQv=25
CP008925 Salmonella_enterica_subsp._enterica_serovar_Cerro_87	kinModCall	modified_base	3843317	3843317	21	-	.	coverage=157;context=CCGCCCGTCTCCTGGGCAAAATGCGCAAACATAGTAGCCAG;IPDRatio=1.45
CP008925 Salmonella_enterica_subsp._enterica_serovar_Cerro_87	kinModCall	modified_base	3843319	3843319	22	-	.	coverage=166;context=GACCGCCCGTCTCCTGGGCAAAATGCGCAAACATAGTAGCC;IPDRatio=1.41
CP008925 Salmonella_enterica_subsp._enterica_serovar_Cerro_87	kinModCall	m6A	3843338	3843338	54	-	.	coverage=171;context=ATGTCACGCCAGCTTTCGTGACCGCCCGTCTCCTGGGCAAA;IPDRatio=1.86;frac=0.445;fracLow=0.305;fracUp=0.589;identificationQv=17
CP008925 Salmonella_enterica_subsp._enterica_serovar_Cerro_87	kinModCall	m6A	3843343	3843343	25	+	.	coverage=185;context=CCAGGAGACGGGCGGTCACGAAAGCTGGCGTGACATTCCGG;IPDRatio=1.44;frac=0.110;fracLow=0.038;fracUp=0.194;identificationQv=10
CP008925 Salmonella_enterica_subsp._enterica_serovar_Cerro_87	kinModCall	modified_base	3843379	3843379	63	+	.	coverage=179;context=TCCGGAATGGCGTCAGGCGCTGGTCTATCTGCGCGAAGTCG;IPDRatio=1.99
CP008925 Salmonella_enterica_subsp._enterica_serovar_Cerro_87	kinModCall	modified_base	3843383	3843383	24	+	.	coverage=179;context=GAATGGCGTCAGGCGCTGGTCTATCTGCGCGAAGTCGGCTG;IPDRatio=1.48
CP008925 Salmonella_enterica_subsp._enterica_serovar_Cerro_87	kinModCall	m6A	3843394	3843394	50	+	.	coverage=173;context=GGCGCTGGTCTATCTGCGCGAAGTCGGCTGGACAGAAGGGC;IPDRatio=1.88;frac=0.319;fracLow=0.209;fracUp=0.423;identificationQv=19
CP008925 Salmonella_enterica_subsp._enterica_serovar_Cerro_87	kinModCall	modified_base	3843402	3843402	22	-	.	coverage=159;context=GCCTTTCTGCCCTTCTGTCCAGCCGACTTCGCGCAGATAGA;IPDRatio=1.54
CP008925 Salmonella_enterica_subsp._enterica_serovar_Cerro_87	kinModCall	modified_base	3843407	3843407	21	+	.	coverage=168;context=CTGCGCGAAGTCGGCTGGACAGAAGGGCAGAAAGGCGGCTA;IPDRatio=1.47
CP008925 Salmonella_enterica_subsp._enterica_serovar_Cerro_87	kinModCall	modified_base	3843408	3843408	33	-	.	coverage=158;context=GTAGCCGCCTTTCTGCCCTTCTGTCCAGCCGACTTCGCGCA;IPDRatio=1.59
CP008925 Salmonella_enterica_subsp._enterica_serovar_Cerro_87	kinModCall	modified_base	3843409	3843409	24	+	.	coverage=172;context=GCGCGAAGTCGGCTGGACAGAAGGGCAGAAAGGCGGCTACA;IPDRatio=1.46
CP008925 Salmonella_enterica_subsp._enterica_serovar_Cerro_87	kinModCall	modified_base	3843439	3843439	42	+	.	coverage=156;context=AGGCGGCTACAACGGCGAATGTAACCCGGATGTATGGCAGG;IPDRatio=1.82
CP008925 Salmonella_enterica_subsp._enterica_serovar_Cerro_87	kinModCall	modified_base	3843450	3843450	23	-	.	coverage=148;context=CCAGGTCTGGCCCTGCCATACATCCGGGTTACATTCGCCGT;IPDRatio=1.38
CP008925 Salmonella_enterica_subsp._enterica_serovar_Cerro_87	kinModCall	modified_base	3843451	3843451	28	-	.	coverage=153;context=GCCAGGTCTGGCCCTGCCATACATCCGGGTTACATTCGCCG;IPDRatio=1.51
CP008925 Salmonella_enterica_subsp._enterica_serovar_Cerro_87	kinModCall	m4C	3843454	3843454	73	-	.	coverage=149;context=ACGGCCAGGTCTGGCCCTGCCATACATCCGGGTTACATTCG;IPDRatio=2.29;frac=0.644;fracLow=0.466;fracUp=0.829;identificationQv=21
CP008925 Salmonella_enterica_subsp._enterica_serovar_Cerro_87	kinModCall	modified_base	3843463	3843463	23	+	.	coverage=155;context=CCCGGATGTATGGCAGGGCCAGACCTGGCCGTGCGGTAAAG;IPDRatio=1.42
CP008925 Salmonella_enterica_subsp._enterica_serovar_Cerro_87	kinModCall	m4C	3843466	3843466	120	+	.	coverage=157;context=GGATGTATGGCAGGGCCAGACCTGGCCGTGCGGTAAAGATA;IPDRatio=2.97;frac=0.872;fracLow=0.721;fracUp=1.000;identificationQv=93
CP008925 Salmonella_enterica_subsp._enterica_serovar_Cerro_87	kinModCall	m6A	3843468	3843468	58	-	.	coverage=151;context=CTTATCTTTACCGCACGGCCAGGTCTGGCCCTGCCATACAT;IPDRatio=2.10;frac=0.348;fracLow=0.242;fracUp=0.458;identificationQv=13
CP008925 Salmonella_enterica_subsp._enterica_serovar_Cerro_87	kinModCall	modified_base	3843476	3843476	30	+	.	coverage=156;context=CAGGGCCAGACCTGGCCGTGCGGTAAAGATAAGGACGGCGA;IPDRatio=1.89
CP008925 Salmonella_enterica_subsp._enterica_serovar_Cerro_87	kinModCall	modified_base	3843485	3843485	31	+	.	coverage=155;context=ACCTGGCCGTGCGGTAAAGATAAGGACGGCGATTTCCTCAG;IPDRatio=1.55
CP008925 Salmonella_enterica_subsp._enterica_serovar_Cerro_87	kinModCall	modified_base	3843493	3843493	38	-	.	coverage=149;context=CAAAATAGCTGAGGAAATCGCCGTCCTTATCTTTACCGCAC;IPDRatio=1.82
CP008925 Salmonella_enterica_subsp._enterica_serovar_Cerro_87	kinModCall	modified_base	3843510	3843510	36	+	.	coverage=154;context=ACGGCGATTTCCTCAGCTATTTTGGTCGCGGGGCAAAACAG;IPDRatio=1.66
CP008925 Salmonella_enterica_subsp._enterica_serovar_Cerro_87	kinModCall	modified_base	3843513	3843513	53	-	.	coverage=142;context=AAGCTGTTTTGCCCCGCGACCAAAATAGCTGAGGAAATCGC;IPDRatio=1.82
CP008925 Salmonella_enterica_subsp._enterica_serovar_Cerro_87	kinModCall	modified_base	3843515	3843515	26	-	.	coverage=148;context=GAAAGCTGTTTTGCCCCGCGACCAAAATAGCTGAGGAAATC;IPDRatio=1.52
CP008925 Salmonella_enterica_subsp._enterica_serovar_Cerro_87	kinModCall	modified_base	3843530	3843530	25	+	.	coverage=146;context=TTTGGTCGCGGGGCAAAACAGCTTTCTTATAACTACAACTA;IPDRatio=1.51
CP008925 Salmonella_enterica_subsp._enterica_serovar_Cerro_87	kinModCall	modified_base	3843532	3843532	31	-	.	coverage=146;context=CATAGTTGTAGTTATAAGAAAGCTGTTTTGCCCCGCGACCA;IPDRatio=1.67
CP008925 Salmonella_enterica_subsp._enterica_serovar_Cerro_87	kinModCall	modified_base	3843537	3843537	26	-	.	coverage=152;context=AGGCCCATAGTTGTAGTTATAAGAAAGCTGTTTTGCCCCGC;IPDRatio=1.43
CP008925 Salmonella_enterica_subsp._enterica_serovar_Cerro_87	kinModCall	modified_base	3843538	3843538	54	+	.	coverage=153;context=CGGGGCAAAACAGCTTTCTTATAACTACAACTATGGGCCTT;IPDRatio=1.87
CP008925 Salmonella_enterica_subsp._enterica_serovar_Cerro_87	kinModCall	modified_base	3843543	3843543	52	-	.	coverage=145;context=CGAGAAAGGCCCATAGTTGTAGTTATAAGAAAGCTGTTTTG;IPDRatio=1.81
CP008925 Salmonella_enterica_subsp._enterica_serovar_Cerro_87	kinModCall	modified_base	3843546	3843546	25	+	.	coverage=158;context=AACAGCTTTCTTATAACTACAACTATGGGCCTTTCTCGGAC;IPDRatio=1.45
CP008925 Salmonella_enterica_subsp._enterica_serovar_Cerro_87	kinModCall	modified_base	3843549	3843549	36	-	.	coverage=146;context=CGCGTCCGAGAAAGGCCCATAGTTGTAGTTATAAGAAAGCT;IPDRatio=1.61
CP008925 Salmonella_enterica_subsp._enterica_serovar_Cerro_87	kinModCall	m4C	3843552	3843552	67	-	.	coverage=132;context=CATCGCGTCCGAGAAAGGCCCATAGTTGTAGTTATAAGAAA;IPDRatio=2.31;frac=0.728;fracLow=0.512;fracUp=0.961;identificationQv=11
CP008925 Salmonella_enterica_subsp._enterica_serovar_Cerro_87	kinModCall	modified_base	3843556	3843556	27	+	.	coverage=145;context=TTATAACTACAACTATGGGCCTTTCTCGGACGCGATGTATG;IPDRatio=1.55
CP008925 Salmonella_enterica_subsp._enterica_serovar_Cerro_87	kinModCall	modified_base	3843565	3843565	21	+	.	coverage=154;context=CAACTATGGGCCTTTCTCGGACGCGATGTATGGCGACGTTC;IPDRatio=1.42
CP008925 Salmonella_enterica_subsp._enterica_serovar_Cerro_87	kinModCall	modified_base	3843568	3843568	24	+	.	coverage=157;context=CTATGGGCCTTTCTCGGACGCGATGTATGGCGACGTTCGCC;IPDRatio=1.49
CP008925 Salmonella_enterica_subsp._enterica_serovar_Cerro_87	kinModCall	modified_base	3843573	3843573	25	-	.	coverage=145;context=CAGAGGGCGAACGTCGCCATACATCGCGTCCGAGAAAGGCC;IPDRatio=1.45
CP008925 Salmonella_enterica_subsp._enterica_serovar_Cerro_87	kinModCall	m4C	3843576	3843576	54	-	.	coverage=142;context=CAGCAGAGGGCGAACGTCGCCATACATCGCGTCCGAGAAAG;IPDRatio=2.08;frac=0.573;fracLow=0.381;fracUp=0.766;identificationQv=8
CP008925 Salmonella_enterica_subsp._enterica_serovar_Cerro_87	kinModCall	modified_base	3843583	3843583	21	-	.	coverage=142;context=GTTTATCCAGCAGAGGGCGAACGTCGCCATACATCGCGTCC;IPDRatio=1.44
CP008925 Salmonella_enterica_subsp._enterica_serovar_Cerro_87	kinModCall	m6A	3843590	3843590	245	-	.	coverage=150;context=AGCTCGGGTTTATCCAGCAGAGGGCGAACGTCGCCATACAT;IPDRatio=8.57;frac=1.000;fracLow=1.000;fracUp=1.000;identificationQv=240
CP008925 Salmonella_enterica_subsp._enterica_serovar_Cerro_87	kinModCall	modified_base	3843599	3843599	43	+	.	coverage=147;context=GACGTTCGCCCTCTGCTGGATAAACCCGAGCTGGTGGCGGA;IPDRatio=1.78
CP008925 Salmonella_enterica_subsp._enterica_serovar_Cerro_87	kinModCall	modified_base	3843601	3843601	55	-	.	coverage=142;context=TATCCGCCACCAGCTCGGGTTTATCCAGCAGAGGGCGAACG;IPDRatio=2.03
CP008925 Salmonella_enterica_subsp._enterica_serovar_Cerro_87	kinModCall	m6A	3843619	3843619	53	+	.	coverage=154;context=TAAACCCGAGCTGGTGGCGGATACCTGGATGAACCTGGCGA;IPDRatio=1.86;frac=0.306;fracLow=0.178;fracUp=0.473;identificationQv=11
CP008925 Salmonella_enterica_subsp._enterica_serovar_Cerro_87	kinModCall	modified_base	3843628	3843628	24	-	.	coverage=147;context=AGACGGCGCTCGCCAGGTTCATCCAGGTATCCGCCACCAGC;IPDRatio=1.51
CP008925 Salmonella_enterica_subsp._enterica_serovar_Cerro_87	kinModCall	modified_base	3843631	3843631	25	+	.	coverage=151;context=GGTGGCGGATACCTGGATGAACCTGGCGAGCGCCGTCTTCT;IPDRatio=1.46
CP008925 Salmonella_enterica_subsp._enterica_serovar_Cerro_87	kinModCall	modified_base	3843643	3843643	27	+	.	coverage=153;context=CTGGATGAACCTGGCGAGCGCCGTCTTCTTCTTTGTGTATC;IPDRatio=1.64
CP008925 Salmonella_enterica_subsp._enterica_serovar_Cerro_87	kinModCall	m6A	3843662	3843662	35	-	.	coverage=143;context=GACGGCTTCGGCGGCTGCGGATACACAAAGAAGAAGACGGC;IPDRatio=1.60;frac=0.310;fracLow=0.121;fracUp=0.479;identificationQv=21
CP008925 Salmonella_enterica_subsp._enterica_serovar_Cerro_87	kinModCall	modified_base	3843683	3843683	47	+	.	coverage=152;context=CCGCAGCCGCCGAAGCCGTCTATGCTACATGTGATTGACGG;IPDRatio=1.83
CP008925 Salmonella_enterica_subsp._enterica_serovar_Cerro_87	kinModCall	modified_base	3843686	3843686	76	+	.	coverage=153;context=CAGCCGCCGAAGCCGTCTATGCTACATGTGATTGACGGTAC;IPDRatio=2.38
CP008925 Salmonella_enterica_subsp._enterica_serovar_Cerro_87	kinModCall	modified_base	3843694	3843694	25	-	.	coverage=141;context=GCTGCCAGGTACCGTCAATCACATGTAGCATAGACGGCTTC;IPDRatio=1.46
CP008925 Salmonella_enterica_subsp._enterica_serovar_Cerro_87	kinModCall	modified_base	3843696	3843696	23	+	.	coverage=157;context=AGCCGTCTATGCTACATGTGATTGACGGTACCTGGCAGCCA;IPDRatio=1.38
CP008925 Salmonella_enterica_subsp._enterica_serovar_Cerro_87	kinModCall	m6A	3843697	3843697	68	-	.	coverage=147;context=TTGGCTGCCAGGTACCGTCAATCACATGTAGCATAGACGGC;IPDRatio=2.23;frac=0.396;fracLow=0.256;fracUp=0.496;identificationQv=10
CP008925 Salmonella_enterica_subsp._enterica_serovar_Cerro_87	kinModCall	modified_base	3843718	3843718	41	-	.	coverage=157;context=CGTTTGCTTTATCGCGATCGTTTGGCTGCCAGGTACCGTCA;IPDRatio=1.71
CP008925 Salmonella_enterica_subsp._enterica_serovar_Cerro_87	kinModCall	m6A	3843721	3843721	230	+	.	coverage=163;context=CGGTACCTGGCAGCCAAACGATCGCGATAAAGCAAACGGCC;IPDRatio=7.23;frac=1.000;fracLow=0.899;fracUp=1.000;identificationQv=224
CP008925 Salmonella_enterica_subsp._enterica_serovar_Cerro_87	kinModCall	m6A	3843722	3843722	221	-	.	coverage=155;context=AGGCCGTTTGCTTTATCGCGATCGTTTGGCTGCCAGGTACC;IPDRatio=6.13;frac=1.000;fracLow=0.921;fracUp=1.000;identificationQv=217
CP008925 Salmonella_enterica_subsp._enterica_serovar_Cerro_87	kinModCall	modified_base	3843725	3843725	30	+	.	coverage=166;context=ACCTGGCAGCCAAACGATCGCGATAAAGCAAACGGCCTGGT;IPDRatio=1.57
CP008925 Salmonella_enterica_subsp._enterica_serovar_Cerro_87	kinModCall	modified_base	3843730	3843730	22	-	.	coverage=156;context=CTGATACCAGGCCGTTTGCTTTATCGCGATCGTTTGGCTGC;IPDRatio=1.51
CP008925 Salmonella_enterica_subsp._enterica_serovar_Cerro_87	kinModCall	modified_base	3843738	3843738	22	+	.	coverage=153;context=ACGATCGCGATAAAGCAAACGGCCTGGTATCAGGTTTCGGC;IPDRatio=1.76
CP008925 Salmonella_enterica_subsp._enterica_serovar_Cerro_87	kinModCall	m4C	3843740	3843740	62	+	.	coverage=162;context=GATCGCGATAAAGCAAACGGCCTGGTATCAGGTTTCGGCGT;IPDRatio=2.16;frac=0.663;fracLow=0.402;fracUp=0.792;identificationQv=41
CP008925 Salmonella_enterica_subsp._enterica_serovar_Cerro_87	kinModCall	modified_base	3843747	3843747	30	-	.	coverage=149;context=AATAGTGACGCCGAAACCTGATACCAGGCCGTTTGCTTTAT;IPDRatio=1.47
CP008925 Salmonella_enterica_subsp._enterica_serovar_Cerro_87	kinModCall	modified_base	3843748	3843748	33	-	.	coverage=150;context=GAATAGTGACGCCGAAACCTGATACCAGGCCGTTTGCTTTA;IPDRatio=1.68
CP008925 Salmonella_enterica_subsp._enterica_serovar_Cerro_87	kinModCall	modified_base	3843759	3843759	23	+	.	coverage=147;context=GCCTGGTATCAGGTTTCGGCGTCACTATTCAGATCATCAAT;IPDRatio=1.54
CP008925 Salmonella_enterica_subsp._enterica_serovar_Cerro_87	kinModCall	m4C	3843763	3843763	44	+	.	coverage=154;context=GGTATCAGGTTTCGGCGTCACTATTCAGATCATCAATGGCG;IPDRatio=1.79;frac=0.492;fracLow=0.302;fracUp=0.676;identificationQv=12
CP008925 Salmonella_enterica_subsp._enterica_serovar_Cerro_87	kinModCall	modified_base	3843770	3843770	23	-	.	coverage=151;context=TCCACGCCGCCATTGATGATCTGAATAGTGACGCCGAAACC;IPDRatio=1.54
CP008925 Salmonella_enterica_subsp._enterica_serovar_Cerro_87	kinModCall	m6A	3843771	3843771	235	+	.	coverage=164;context=GTTTCGGCGTCACTATTCAGATCATCAATGGCGGCGTGGAG;IPDRatio=7.47;frac=0.974;fracLow=0.865;fracUp=1.000;identificationQv=197
CP008925 Salmonella_enterica_subsp._enterica_serovar_Cerro_87	kinModCall	m6A	3843772	3843772	226	-	.	coverage=156;context=ACTCCACGCCGCCATTGATGATCTGAATAGTGACGCCGAAA;IPDRatio=8.51;frac=1.000;fracLow=0.921;fracUp=1.000;identificationQv=237
CP008925 Salmonella_enterica_subsp._enterica_serovar_Cerro_87	kinModCall	m4C	3843822	3843822	30	+	.	coverage=157;context=CAGATGAGAATGCGCAGTCGCTTAACCGTATCGCCTACTAC;IPDRatio=1.53;frac=0.308;fracLow=0.137;fracUp=0.478;identificationQv=18
CP008925 Salmonella_enterica_subsp._enterica_serovar_Cerro_87	kinModCall	modified_base	3843837	3843837	23	+	.	coverage=165;context=AGTCGCTTAACCGTATCGCCTACTACAAAGAGTTTGCCAAC;IPDRatio=1.45
CP008925 Salmonella_enterica_subsp._enterica_serovar_Cerro_87	kinModCall	m4C	3843846	3843846	45	-	.	coverage=156;context=TTTCAGGTAGTTGGCAAACTCTTTGTAGTAGGCGATACGGT;IPDRatio=1.92;frac=0.423;fracLow=0.202;fracUp=0.528;identificationQv=8
CP008925 Salmonella_enterica_subsp._enterica_serovar_Cerro_87	kinModCall	modified_base	3843852	3843852	34	-	.	coverage=156;context=CGGCACTTTCAGGTAGTTGGCAAACTCTTTGTAGTAGGCGA;IPDRatio=1.68
CP008925 Salmonella_enterica_subsp._enterica_serovar_Cerro_87	kinModCall	modified_base	3843856	3843856	25	+	.	coverage=152;context=CTACTACAAAGAGTTTGCCAACTACCTGAAAGTGCCGGTGC;IPDRatio=1.48
CP008925 Salmonella_enterica_subsp._enterica_serovar_Cerro_87	kinModCall	modified_base	3843874	3843874	23	-	.	coverage=152;context=CCAACACTTCGTCAGCCGGCACCGGCACTTTCAGGTAGTTG;IPDRatio=1.38
CP008925 Salmonella_enterica_subsp._enterica_serovar_Cerro_87	kinModCall	modified_base	3843875	3843875	49	+	.	coverage=161;context=AACTACCTGAAAGTGCCGGTGCCGGCTGACGAAGTGTTGGG;IPDRatio=1.87
CP008925 Salmonella_enterica_subsp._enterica_serovar_Cerro_87	kinModCall	modified_base	3843915	3843915	149	+	.	coverage=163;context=GCTGTAAAAAGATGAAGCAGTTCGATGAAGGCGGCGCTGGC;IPDRatio=5.57
CP008925 Salmonella_enterica_subsp._enterica_serovar_Cerro_87	kinModCall	m6A	3843916	3843916	197	-	.	coverage=152;context=CGCCAGCGCCGCCTTCATCGAACTGCTTCATCTTTTTACAG;IPDRatio=10.64;frac=0.985;fracLow=0.909;fracUp=1.000;identificationQv=167
CP008925 Salmonella_enterica_subsp._enterica_serovar_Cerro_87	kinModCall	modified_base	3843917	3843917	24	-	.	coverage=147;context=GCGCCAGCGCCGCCTTCATCGAACTGCTTCATCTTTTTACA;IPDRatio=1.95
CP008925 Salmonella_enterica_subsp._enterica_serovar_Cerro_87	kinModCall	modified_base	3843929	3843929	21	+	.	coverage=161;context=AAGCAGTTCGATGAAGGCGGCGCTGGCGCGTTACCGATCTA;IPDRatio=1.40
CP008925 Salmonella_enterica_subsp._enterica_serovar_Cerro_87	kinModCall	m6A	3843945	3843945	208	+	.	coverage=160;context=GCGGCGCTGGCGCGTTACCGATCTATTGGGAACAAGACTGG;IPDRatio=3.87;frac=1.000;fracLow=0.887;fracUp=1.000;identificationQv=167
CP008925 Salmonella_enterica_subsp._enterica_serovar_Cerro_87	kinModCall	m6A	3843946	3843946	234	-	.	coverage=149;context=CCCAGTCTTGTTCCCAATAGATCGGTAACGCGCCAGCGCCG;IPDRatio=9.49;frac=1.000;fracLow=0.985;fracUp=1.000;identificationQv=203
CP008925 Salmonella_enterica_subsp._enterica_serovar_Cerro_87	kinModCall	modified_base	3843949	3843949	23	+	.	coverage=165;context=CGCTGGCGCGTTACCGATCTATTGGGAACAAGACTGGGGCT;IPDRatio=1.40
CP008925 Salmonella_enterica_subsp._enterica_serovar_Cerro_87	kinModCall	m6A	3843951	3843951	30	-	.	coverage=153;context=CCAGCCCCAGTCTTGTTCCCAATAGATCGGTAACGCGCCAG;IPDRatio=1.52;frac=0.120;fracLow=0.042;fracUp=0.215;identificationQv=14
CP008925 Salmonella_enterica_subsp._enterica_serovar_Cerro_87	kinModCall	m4C	3843964	3843964	31	-	.	coverage=141;context=CAGTATCGGCGCTCCAGCCCCAGTCTTGTTCCCAATAGATC;IPDRatio=1.59;frac=0.540;fracLow=0.317;fracUp=0.772;identificationQv=5
CP008925 Salmonella_enterica_subsp._enterica_serovar_Cerro_87	kinModCall	modified_base	3844022	3844022	35	-	.	coverage=155;context=AAGGCGGTATACGGCGTCTGATATCCAACTAACTGGCAGGA;IPDRatio=1.59
CP008925 Salmonella_enterica_subsp._enterica_serovar_Cerro_87	kinModCall	modified_base	3844026	3844026	35	-	.	coverage=160;context=TTTAAAGGCGGTATACGGCGTCTGATATCCAACTAACTGGC;IPDRatio=1.64
CP008925 Salmonella_enterica_subsp._enterica_serovar_Cerro_87	kinModCall	m6A	3844054	3844054	43	+	.	coverage=171;context=TACCGCCTTTAAAGAGGGCGACTACACGAAATGTGTACAGC;IPDRatio=1.74;frac=0.268;fracLow=0.172;fracUp=0.379;identificationQv=14
CP008925 Salmonella_enterica_subsp._enterica_serovar_Cerro_87	kinModCall	modified_base	3844065	3844065	30	-	.	coverage=155;context=GTTGAAATAATGCTGTACACATTTCGTGTAGTCGCCCTCTT;IPDRatio=1.48
CP008925 Salmonella_enterica_subsp._enterica_serovar_Cerro_87	kinModCall	modified_base	3844067	3844067	22	-	.	coverage=162;context=ACGTTGAAATAATGCTGTACACATTTCGTGTAGTCGCCCTC;IPDRatio=1.38
CP008925 Salmonella_enterica_subsp._enterica_serovar_Cerro_87	kinModCall	modified_base	3844077	3844077	26	-	.	coverage=162;context=GACGACATTAACGTTGAAATAATGCTGTACACATTTCGTGT;IPDRatio=1.42
CP008925 Salmonella_enterica_subsp._enterica_serovar_Cerro_87	kinModCall	m4C	3844121	3844121	61	-	.	coverage=159;context=GCCGGAGTTGGCGTGACATCCGGTTCAGTGGTTCCGTTATC;IPDRatio=2.25;frac=0.680;fracLow=0.495;fracUp=0.836;identificationQv=38
CP008925 Salmonella_enterica_subsp._enterica_serovar_Cerro_87	kinModCall	m6A	3844123	3844123	22	+	.	coverage=173;context=TAACGGAACCACTGAACCGGATGTCACGCCAACTCCGGCGC;IPDRatio=1.43;frac=0.393;fracLow=0.311;fracUp=0.476;identificationQv=12
CP008925 Salmonella_enterica_subsp._enterica_serovar_Cerro_87	kinModCall	modified_base	3844133	3844133	25	+	.	coverage=171;context=ACTGAACCGGATGTCACGCCAACTCCGGCGCCAGTGACGGA;IPDRatio=1.41
CP008925 Salmonella_enterica_subsp._enterica_serovar_Cerro_87	kinModCall	modified_base	3844193	3844193	28	+	.	coverage=168;context=GCGCGCATTGCCGGGCCGGTCGGGGCGGTGGAAGCCGGTAG;IPDRatio=1.55
CP008925 Salmonella_enterica_subsp._enterica_serovar_Cerro_87	kinModCall	modified_base	3844195	3844195	29	+	.	coverage=151;context=GCGCATTGCCGGGCCGGTCGGGGCGGTGGAAGCCGGTAGCC;IPDRatio=1.67
CP008925 Salmonella_enterica_subsp._enterica_serovar_Cerro_87	kinModCall	m6A	3844238	3844238	218	+	.	coverage=183;context=GTTTCACTCAGCGCGGAAGGATCGACCGACGCGAATGGCGA;IPDRatio=5.28;frac=1.000;fracLow=0.988;fracUp=1.000;identificationQv=247
CP008925 Salmonella_enterica_subsp._enterica_serovar_Cerro_87	kinModCall	m6A	3844239	3844239	252	-	.	coverage=166;context=GTCGCCATTCGCGTCGGTCGATCCTTCCGCGCTGAGTGAAA;IPDRatio=7.27;frac=1.000;fracLow=0.955;fracUp=1.000;identificationQv=263
CP008925 Salmonella_enterica_subsp._enterica_serovar_Cerro_87	kinModCall	modified_base	3844270	3844270	31	+	.	coverage=179;context=GAATGGCGACAAGCTCACCTATACCTGGATGTCGCAGGATG;IPDRatio=1.53
CP008925 Salmonella_enterica_subsp._enterica_serovar_Cerro_87	kinModCall	m6A	3844275	3844275	44	-	.	coverage=171;context=TTTGCCATCCTGCGACATCCAGGTATAGGTGAGCTTGTCGC;IPDRatio=1.81;frac=0.551;fracLow=0.387;fracUp=0.712;identificationQv=13
CP008925 Salmonella_enterica_subsp._enterica_serovar_Cerro_87	kinModCall	m4C	3844277	3844277	47	-	.	coverage=171;context=GTTTTGCCATCCTGCGACATCCAGGTATAGGTGAGCTTGTC;IPDRatio=1.87;frac=0.423;fracLow=0.264;fracUp=0.565;identificationQv=20
CP008925 Salmonella_enterica_subsp._enterica_serovar_Cerro_87	kinModCall	m6A	3844302	3844302	36	+	.	coverage=182;context=CGCAGGATGGCAAAACGCTGAGCGGCCAGGATAAAGCCGTT;IPDRatio=1.61;frac=0.383;fracLow=0.262;fracUp=0.493;identificationQv=62
CP008925 Salmonella_enterica_subsp._enterica_serovar_Cerro_87	kinModCall	m4C	3844308	3844308	56	+	.	coverage=173;context=ATGGCAAAACGCTGAGCGGCCAGGATAAAGCCGTTGTGATT;IPDRatio=2.06;frac=0.505;fracLow=0.326;fracUp=0.645;identificationQv=14
CP008925 Salmonella_enterica_subsp._enterica_serovar_Cerro_87	kinModCall	modified_base	3844311	3844311	39	-	.	coverage=176;context=GAAAATCACAACGGCTTTATCCTGGCCGCTCAGCGTTTTGC;IPDRatio=1.63
CP008925 Salmonella_enterica_subsp._enterica_serovar_Cerro_87	kinModCall	modified_base	3844316	3844316	21	+	.	coverage=171;context=ACGCTGAGCGGCCAGGATAAAGCCGTTGTGATTTTCAACGC;IPDRatio=1.33
CP008925 Salmonella_enterica_subsp._enterica_serovar_Cerro_87	kinModCall	modified_base	3844317	3844317	37	-	.	coverage=176;context=CGCGTTGAAAATCACAACGGCTTTATCCTGGCCGCTCAGCG;IPDRatio=1.64
CP008925 Salmonella_enterica_subsp._enterica_serovar_Cerro_87	kinModCall	modified_base	3844361	3844361	28	+	.	coverage=181;context=GATGTCACTCAGAACACCCAGTATGTGGTGAATCTGACCGT;IPDRatio=1.52
CP008925 Salmonella_enterica_subsp._enterica_serovar_Cerro_87	kinModCall	m4C	3844365	3844365	79	-	.	coverage=179;context=GCTAACGGTCAGATTCACCACATACTGGGTGTTCTGAGTGA;IPDRatio=2.24;frac=0.743;fracLow=0.578;fracUp=0.934;identificationQv=42
CP008925 Salmonella_enterica_subsp._enterica_serovar_Cerro_87	kinModCall	m6A	3844377	3844377	51	+	.	coverage=181;context=CCCAGTATGTGGTGAATCTGACCGTTAGCGACGGTACGCTC;IPDRatio=1.87;frac=0.314;fracLow=0.175;fracUp=0.426;identificationQv=8
CP008925 Salmonella_enterica_subsp._enterica_serovar_Cerro_87	kinModCall	modified_base	3844383	3844383	32	+	.	coverage=179;context=ATGTGGTGAATCTGACCGTTAGCGACGGTACGCTCTCCAGT;IPDRatio=1.51
CP008925 Salmonella_enterica_subsp._enterica_serovar_Cerro_87	kinModCall	m4C	3844400	3844400	42	+	.	coverage=178;context=GTTAGCGACGGTACGCTCTCCAGTACAGCGGTTTATACGCT;IPDRatio=1.76;frac=1.000;fracLow=0.957;fracUp=1.000;identificationQv=29
CP008925 Salmonella_enterica_subsp._enterica_serovar_Cerro_87	kinModCall	modified_base	3844406	3844406	32	-	.	coverage=174;context=ACATTCAGCGTATAAACCGCTGTACTGGAGAGCGTACCGTC;IPDRatio=1.65
CP008925 Salmonella_enterica_subsp._enterica_serovar_Cerro_87	kinModCall	modified_base	3844411	3844411	24	+	.	coverage=177;context=TACGCTCTCCAGTACAGCGGTTTATACGCTGAATGTGAAAG;IPDRatio=1.42
CP008925 Salmonella_enterica_subsp._enterica_serovar_Cerro_87	kinModCall	modified_base	3844415	3844415	24	-	.	coverage=178;context=TTCGCTTTCACATTCAGCGTATAAACCGCTGTACTGGAGAG;IPDRatio=1.43
CP008925 Salmonella_enterica_subsp._enterica_serovar_Cerro_87	kinModCall	modified_base	3844426	3844426	21	-	.	coverage=177;context=CAGCGGCGGCCTTCGCTTTCACATTCAGCGTATAAACCGCT;IPDRatio=1.34
CP008925 Salmonella_enterica_subsp._enterica_serovar_Cerro_87	kinModCall	modified_base	3844464	3844464	27	+	.	coverage=168;context=CTGCGGATGACGAAGATAAGACCACCAGCTACCCTGCCTGG;IPDRatio=1.44
CP008925 Salmonella_enterica_subsp._enterica_serovar_Cerro_87	kinModCall	m4C	3844472	3844472	49	+	.	coverage=165;context=GACGAAGATAAGACCACCAGCTACCCTGCCTGGAGCAGCAG;IPDRatio=1.81;frac=0.435;fracLow=0.277;fracUp=0.614;identificationQv=20
CP008925 Salmonella_enterica_subsp._enterica_serovar_Cerro_87	kinModCall	modified_base	3844479	3844479	49	-	.	coverage=163;context=TTTCTGGCTGCTGCTCCAGGCAGGGTAGCTGGTGGTCTTAT;IPDRatio=1.98
CP008925 Salmonella_enterica_subsp._enterica_serovar_Cerro_87	kinModCall	m6A	3844529	3844529	46	-	.	coverage=166;context=TTGCACTGGTACAATGCGCCATTACTGTTGACGATGTCGCC;IPDRatio=1.75;frac=0.227;fracLow=0.107;fracUp=0.325;identificationQv=10
CP008925 Salmonella_enterica_subsp._enterica_serovar_Cerro_87	kinModCall	modified_base	3844537	3844537	55	+	.	coverage=172;context=CGTCAACAGTAATGGCGCATTGTACCAGTGCAAACCGTTCC;IPDRatio=1.98
CP008925 Salmonella_enterica_subsp._enterica_serovar_Cerro_87	kinModCall	modified_base	3844574	3844574	22	-	.	coverage=168;context=TAGTAGGCAGGCGCAACATTACACCATGAGCCTTCCGGGAA;IPDRatio=1.36
CP008925 Salmonella_enterica_subsp._enterica_serovar_Cerro_87	kinModCall	modified_base	3844577	3844577	33	-	.	coverage=164;context=TCATAGTAGGCAGGCGCAACATTACACCATGAGCCTTCCGG;IPDRatio=1.57
CP008925 Salmonella_enterica_subsp._enterica_serovar_Cerro_87	kinModCall	m4C	3844588	3844588	37	+	.	coverage=170;context=ATGGTGTAATGTTGCGCCTGCCTACTATGAGCCCGGCGTAG;IPDRatio=1.67;frac=0.448;fracLow=0.288;fracUp=0.625;identificationQv=47
CP008925 Salmonella_enterica_subsp._enterica_serovar_Cerro_87	kinModCall	modified_base	3844592	3844592	36	-	.	coverage=158;context=ATCCCTACGCCGGGCTCATAGTAGGCAGGCGCAACATTACA;IPDRatio=1.65
CP008925 Salmonella_enterica_subsp._enterica_serovar_Cerro_87	kinModCall	modified_base	3844596	3844596	46	-	.	coverage=162;context=GGCAATCCCTACGCCGGGCTCATAGTAGGCAGGCGCAACAT;IPDRatio=1.83
CP008925 Salmonella_enterica_subsp._enterica_serovar_Cerro_87	kinModCall	m6A	3844625	3844625	82	-	.	coverage=163;context=TATTACAATGCGTTCCATGCATCGGCCCAGGCAATCCCTAC;IPDRatio=2.75;frac=0.402;fracLow=0.289;fracUp=0.502;identificationQv=64
CP008925 Salmonella_enterica_subsp._enterica_serovar_Cerro_87	kinModCall	m6A	3844628	3844628	98	+	.	coverage=171;context=GGGATTGCCTGGGCCGATGCATGGAACGCATTGTAATAAGA;IPDRatio=2.44;frac=0.555;fracLow=0.428;fracUp=0.700;identificationQv=102
CP008925 Salmonella_enterica_subsp._enterica_serovar_Cerro_87	kinModCall	modified_base	3844650	3844650	34	-	.	coverage=149;context=TGCAAAGCACCGACAGGATTTATCTTATTACAATGCGTTCC;IPDRatio=1.63
CP008925 Salmonella_enterica_subsp._enterica_serovar_Cerro_87	kinModCall	modified_base	3844653	3844653	24	-	.	coverage=162;context=CGATGCAAAGCACCGACAGGATTTATCTTATTACAATGCGT;IPDRatio=1.45
CP008925 Salmonella_enterica_subsp._enterica_serovar_Cerro_87	kinModCall	modified_base	3844654	3844654	26	-	.	coverage=150;context=CCGATGCAAAGCACCGACAGGATTTATCTTATTACAATGCG;IPDRatio=1.61
CP008925 Salmonella_enterica_subsp._enterica_serovar_Cerro_87	kinModCall	modified_base	3844655	3844655	23	-	.	coverage=154;context=GCCGATGCAAAGCACCGACAGGATTTATCTTATTACAATGC;IPDRatio=1.46
CP008925 Salmonella_enterica_subsp._enterica_serovar_Cerro_87	kinModCall	modified_base	3844679	3844679	26	+	.	coverage=170;context=CGGTGCTTTGCATCGGCAGGATTGTTACTATGCTTATCTCA;IPDRatio=1.44
CP008925 Salmonella_enterica_subsp._enterica_serovar_Cerro_87	kinModCall	modified_base	3844682	3844682	73	+	.	coverage=163;context=TGCTTTGCATCGGCAGGATTGTTACTATGCTTATCTCAGGT;IPDRatio=2.23
CP008925 Salmonella_enterica_subsp._enterica_serovar_Cerro_87	kinModCall	modified_base	3844683	3844683	50	+	.	coverage=166;context=GCTTTGCATCGGCAGGATTGTTACTATGCTTATCTCAGGTT;IPDRatio=1.86
CP008925 Salmonella_enterica_subsp._enterica_serovar_Cerro_87	kinModCall	modified_base	3844690	3844690	25	-	.	coverage=167;context=CTGAAAAAACCTGAGATAAGCATAGTAACAATCCTGCCGAT;IPDRatio=1.41
CP008925 Salmonella_enterica_subsp._enterica_serovar_Cerro_87	kinModCall	modified_base	3844693	3844693	61	-	.	coverage=162;context=CTCCTGAAAAAACCTGAGATAAGCATAGTAACAATCCTGCC;IPDRatio=2.00
CP008925 Salmonella_enterica_subsp._enterica_serovar_Cerro_87	kinModCall	modified_base	3844717	3844717	40	-	.	coverage=165;context=TAATGGCGATGATGTTCATGCTTTCTCCTGAAAAAACCTGA;IPDRatio=1.76
CP008925 Salmonella_enterica_subsp._enterica_serovar_Cerro_87	kinModCall	m4C	3844733	3844733	29	+	.	coverage=160;context=GAAAGCATGAACATCATCGCCATTATGGGGCCGCACGGGGT;IPDRatio=1.53;frac=0.544;fracLow=0.314;fracUp=0.768;identificationQv=6
CP008925 Salmonella_enterica_subsp._enterica_serovar_Cerro_87	kinModCall	m4C	3844739	3844739	45	-	.	coverage=139;context=TAATAAACCCCGTGCGGCCCCATAATGGCGATGATGTTCAT;IPDRatio=1.94;frac=0.575;fracLow=0.382;fracUp=0.777;identificationQv=15
CP008925 Salmonella_enterica_subsp._enterica_serovar_Cerro_87	kinModCall	modified_base	3844753	3844753	62	+	.	coverage=157;context=CATTATGGGGCCGCACGGGGTTTATTATAAAGATGAACCCA;IPDRatio=1.97
CP008925 Salmonella_enterica_subsp._enterica_serovar_Cerro_87	kinModCall	modified_base	3844755	3844755	49	+	.	coverage=148;context=TTATGGGGCCGCACGGGGTTTATTATAAAGATGAACCCATC;IPDRatio=1.87
CP008925 Salmonella_enterica_subsp._enterica_serovar_Cerro_87	kinModCall	modified_base	3844755	3844755	32	-	.	coverage=155;context=GATGGGTTCATCTTTATAATAAACCCCGTGCGGCCCCATAA;IPDRatio=1.54
CP008925 Salmonella_enterica_subsp._enterica_serovar_Cerro_87	kinModCall	modified_base	3844761	3844761	50	-	.	coverage=149;context=CTCCTTGATGGGTTCATCTTTATAATAAACCCCGTGCGGCC;IPDRatio=1.85
CP008925 Salmonella_enterica_subsp._enterica_serovar_Cerro_87	kinModCall	modified_base	3844764	3844764	26	-	.	coverage=158;context=AAGCTCCTTGATGGGTTCATCTTTATAATAAACCCCGTGCG;IPDRatio=1.52
CP008925 Salmonella_enterica_subsp._enterica_serovar_Cerro_87	kinModCall	m4C	3844778	3844778	38	-	.	coverage=153;context=TGTAATGCACGCTCAAGCTCCTTGATGGGTTCATCTTTATA;IPDRatio=1.66;frac=0.439;fracLow=0.251;fracUp=0.649;identificationQv=9
CP008925 Salmonella_enterica_subsp._enterica_serovar_Cerro_87	kinModCall	modified_base	3844801	3844801	60	-	.	coverage=131;context=AGATAATTTGAAATCCCAGGGATTGTAATGCACGCTCAAGC;IPDRatio=2.11
CP008925 Salmonella_enterica_subsp._enterica_serovar_Cerro_87	kinModCall	modified_base	3844805	3844805	37	-	.	coverage=146;context=GGCCAGATAATTTGAAATCCCAGGGATTGTAATGCACGCTC;IPDRatio=1.70
CP008925 Salmonella_enterica_subsp._enterica_serovar_Cerro_87	kinModCall	modified_base	3844816	3844816	23	+	.	coverage=158;context=ACAATCCCTGGGATTTCAAATTATCTGGCCGCAAAATAGCG;IPDRatio=1.45
CP008925 Salmonella_enterica_subsp._enterica_serovar_Cerro_87	kinModCall	modified_base	3844819	3844819	29	+	.	coverage=159;context=ATCCCTGGGATTTCAAATTATCTGGCCGCAAAATAGCGTTG;IPDRatio=1.54
CP008925 Salmonella_enterica_subsp._enterica_serovar_Cerro_87	kinModCall	modified_base	3844821	3844821	28	-	.	coverage=151;context=GTCAACGCTATTTTGCGGCCAGATAATTTGAAATCCCAGGG;IPDRatio=1.54
CP008925 Salmonella_enterica_subsp._enterica_serovar_Cerro_87	kinModCall	modified_base	3844842	3844842	26	-	.	coverage=143;context=ATGTTCAATAAACTTCAACAAGTCAACGCTATTTTGCGGCC;IPDRatio=1.52
CP008925 Salmonella_enterica_subsp._enterica_serovar_Cerro_87	kinModCall	m6A	3844848	3844848	58	+	.	coverage=156;context=AAAATAGCGTTGACTTGTTGAAGTTTATTGAACATAACCCG;IPDRatio=1.97;frac=0.391;fracLow=0.258;fracUp=0.511;identificationQv=27
CP008925 Salmonella_enterica_subsp._enterica_serovar_Cerro_87	kinModCall	modified_base	3844859	3844859	25	-	.	coverage=146;context=CCGCAGATGCGCGGGTTATGTTCAATAAACTTCAACAAGTC;IPDRatio=1.45
CP008925 Salmonella_enterica_subsp._enterica_serovar_Cerro_87	kinModCall	m6A	3844861	3844861	84	+	.	coverage=149;context=CTTGTTGAAGTTTATTGAACATAACCCGCGCATCTGCGGCG;IPDRatio=2.35;frac=0.527;fracLow=0.371;fracUp=0.672;identificationQv=39
CP008925 Salmonella_enterica_subsp._enterica_serovar_Cerro_87	kinModCall	modified_base	3844899	3844899	33	+	.	coverage=151;context=GCGTTATTTTTGACTGGGATGAATACAGTCTCGACCTTTGT;IPDRatio=1.64
CP008925 Salmonella_enterica_subsp._enterica_serovar_Cerro_87	kinModCall	modified_base	3844914	3844914	43	+	.	coverage=149;context=GGGATGAATACAGTCTCGACCTTTGTAGCGAAATCAACCAG;IPDRatio=1.77
CP008925 Salmonella_enterica_subsp._enterica_serovar_Cerro_87	kinModCall	modified_base	3844917	3844917	24	-	.	coverage=156;context=TAGCTGGTTGATTTCGCTACAAAGGTCGAGACTGTATTCAT;IPDRatio=1.44
CP008925 Salmonella_enterica_subsp._enterica_serovar_Cerro_87	kinModCall	modified_base	3844938	3844938	33	-	.	coverage=154;context=GTAGAGAGGAAGGTATTCATTTAGCTGGTTGATTTCGCTAC;IPDRatio=1.58
CP008925 Salmonella_enterica_subsp._enterica_serovar_Cerro_87	kinModCall	modified_base	3844943	3844943	31	+	.	coverage=146;context=GAAATCAACCAGCTAAATGAATACCTTCCTCTCTACGCCTT;IPDRatio=1.56
CP008925 Salmonella_enterica_subsp._enterica_serovar_Cerro_87	kinModCall	modified_base	3844945	3844945	29	-	.	coverage=149;context=TAAAGGCGTAGAGAGGAAGGTATTCATTTAGCTGGTTGATT;IPDRatio=1.68
CP008925 Salmonella_enterica_subsp._enterica_serovar_Cerro_87	kinModCall	modified_base	3844958	3844958	25	-	.	coverage=147;context=GAGTTGGTATTGATAAAGGCGTAGAGAGGAAGGTATTCATT;IPDRatio=1.50
CP008925 Salmonella_enterica_subsp._enterica_serovar_Cerro_87	kinModCall	modified_base	3844962	3844962	22	+	.	coverage=151;context=AATACCTTCCTCTCTACGCCTTTATCAATACCAACTCCACG;IPDRatio=1.43
CP008925 Salmonella_enterica_subsp._enterica_serovar_Cerro_87	kinModCall	m6A	3844970	3844970	52	-	.	coverage=157;context=ACGTCCAGCGTGGAGTTGGTATTGATAAAGGCGTAGAGAGG;IPDRatio=1.85;frac=0.333;fracLow=0.185;fracUp=0.477;identificationQv=15
CP008925 Salmonella_enterica_subsp._enterica_serovar_Cerro_87	kinModCall	modified_base	3844976	3844976	45	-	.	coverage=141;context=ACGCTAACGTCCAGCGTGGAGTTGGTATTGATAAAGGCGTA;IPDRatio=1.93
CP008925 Salmonella_enterica_subsp._enterica_serovar_Cerro_87	kinModCall	modified_base	3845033	3845033	21	-	.	coverage=155;context=TCTTCAGCCAGCCCCAACGCATACTCAAAAAACCACAGCGC;IPDRatio=1.35
CP008925 Salmonella_enterica_subsp._enterica_serovar_Cerro_87	kinModCall	modified_base	3845056	3845056	27	-	.	coverage=153;context=ATTGATGAATGCGCGTCGCGATATCTTCAGCCAGCCCCAAC;IPDRatio=1.50
CP008925 Salmonella_enterica_subsp._enterica_serovar_Cerro_87	kinModCall	modified_base	3845074	3845074	24	+	.	coverage=157;context=TATCGCGACGCGCATTCATCAATATACAAACGAATATCTCG;IPDRatio=1.51
CP008925 Salmonella_enterica_subsp._enterica_serovar_Cerro_87	kinModCall	modified_base	3845075	3845075	33	+	.	coverage=154;context=ATCGCGACGCGCATTCATCAATATACAAACGAATATCTCGA;IPDRatio=1.79
CP008925 Salmonella_enterica_subsp._enterica_serovar_Cerro_87	kinModCall	modified_base	3845082	3845082	33	-	.	coverage=147;context=AATATTATCGAGATATTCGTTTGTATATTGATGAATGCGCG;IPDRatio=1.68
CP008925 Salmonella_enterica_subsp._enterica_serovar_Cerro_87	kinModCall	m6A	3845087	3845087	72	+	.	coverage=157;context=ATTCATCAATATACAAACGAATATCTCGATAATATTACGCC;IPDRatio=2.72;frac=0.619;fracLow=0.448;fracUp=0.757;identificationQv=33
CP008925 Salmonella_enterica_subsp._enterica_serovar_Cerro_87	kinModCall	modified_base	3845094	3845094	27	+	.	coverage=153;context=AATATACAAACGAATATCTCGATAATATTACGCCGCCGTTT;IPDRatio=1.54
CP008925 Salmonella_enterica_subsp._enterica_serovar_Cerro_87	kinModCall	modified_base	3845095	3845095	39	+	.	coverage=155;context=ATATACAAACGAATATCTCGATAATATTACGCCGCCGTTTA;IPDRatio=1.65
CP008925 Salmonella_enterica_subsp._enterica_serovar_Cerro_87	kinModCall	m6A	3845101	3845101	28	-	.	coverage=155;context=CTTTGGTAAACGGCGGCGTAATATTATCGAGATATTCGTTT;IPDRatio=1.47;frac=0.105;fracLow=0.008;fracUp=0.215;identificationQv=4
CP008925 Salmonella_enterica_subsp._enterica_serovar_Cerro_87	kinModCall	modified_base	3845112	3845112	21	+	.	coverage=155;context=TCGATAATATTACGCCGCCGTTTACCAAAGCGCTGTTTACC;IPDRatio=1.38
CP008925 Salmonella_enterica_subsp._enterica_serovar_Cerro_87	kinModCall	modified_base	3845120	3845120	25	-	.	coverage=159;context=TTGGCGTAGGTAAACAGCGCTTTGGTAAACGGCGGCGTAAT;IPDRatio=1.47
CP008925 Salmonella_enterica_subsp._enterica_serovar_Cerro_87	kinModCall	modified_base	3845131	3845131	37	-	.	coverage=150;context=ATTTTCCTTCTTTGGCGTAGGTAAACAGCGCTTTGGTAAAC;IPDRatio=1.67
CP008925 Salmonella_enterica_subsp._enterica_serovar_Cerro_87	kinModCall	modified_base	3845133	3845133	35	-	.	coverage=160;context=ATATTTTCCTTCTTTGGCGTAGGTAAACAGCGCTTTGGTAA;IPDRatio=1.63
CP008925 Salmonella_enterica_subsp._enterica_serovar_Cerro_87	kinModCall	modified_base	3845152	3845152	36	+	.	coverage=161;context=CTACGCCAAAGAAGGAAAATATACCTTTTGTACGCCGGGTC;IPDRatio=1.56
CP008925 Salmonella_enterica_subsp._enterica_serovar_Cerro_87	kinModCall	modified_base	3845153	3845153	23	-	.	coverage=158;context=TGACCCGGCGTACAAAAGGTATATTTTCCTTCTTTGGCGTA;IPDRatio=1.42
CP008925 Salmonella_enterica_subsp._enterica_serovar_Cerro_87	kinModCall	modified_base	3845174	3845174	30	-	.	coverage=156;context=TGATACGCCGTTCCCGCCATATGACCCGGCGTACAAAAGGT;IPDRatio=1.54
CP008925 Salmonella_enterica_subsp._enterica_serovar_Cerro_87	kinModCall	modified_base	3845182	3845182	41	+	.	coverage=134;context=TACGCCGGGTCATATGGCGGGAACGGCGTATCAGAAAAGCC;IPDRatio=2.03
CP008925 Salmonella_enterica_subsp._enterica_serovar_Cerro_87	kinModCall	m6A	3845183	3845183	209	+	.	coverage=158;context=ACGCCGGGTCATATGGCGGGAACGGCGTATCAGAAAAGCCC;IPDRatio=8.25;frac=0.997;fracLow=0.953;fracUp=1.000;identificationQv=110
CP008925 Salmonella_enterica_subsp._enterica_serovar_Cerro_87	kinModCall	m6A	3845184	3845184	27	+	.	coverage=155;context=CGCCGGGTCATATGGCGGGAACGGCGTATCAGAAAAGCCCG;IPDRatio=1.65;frac=0.828;fracLow=0.809;fracUp=0.848;identificationQv=27
CP008925 Salmonella_enterica_subsp._enterica_serovar_Cerro_87	kinModCall	modified_base	3845184	3845184	95	-	.	coverage=152;context=CGGGCTTTTCTGATACGCCGTTCCCGCCATATGACCCGGCG;IPDRatio=2.71
CP008925 Salmonella_enterica_subsp._enterica_serovar_Cerro_87	kinModCall	modified_base	3845226	3845226	22	-	.	coverage=153;context=TAAGGTATTGCCGCCAAAAAAGTCATAAAACAGACAGCCTG;IPDRatio=1.36
CP008925 Salmonella_enterica_subsp._enterica_serovar_Cerro_87	kinModCall	modified_base	3845238	3845238	21	+	.	coverage=161;context=TTTATGACTTTTTTGGCGGCAATACCTTAAAAGCTGATGTG;IPDRatio=1.39
CP008925 Salmonella_enterica_subsp._enterica_serovar_Cerro_87	kinModCall	modified_base	3845246	3845246	21	-	.	coverage=149;context=GAAATCGACACATCAGCTTTTAAGGTATTGCCGCCAAAAAA;IPDRatio=1.38
CP008925 Salmonella_enterica_subsp._enterica_serovar_Cerro_87	kinModCall	modified_base	3845251	3845251	42	-	.	coverage=159;context=TCACCGAAATCGACACATCAGCTTTTAAGGTATTGCCGCCA;IPDRatio=1.76
CP008925 Salmonella_enterica_subsp._enterica_serovar_Cerro_87	kinModCall	modified_base	3845260	3845260	46	-	.	coverage=162;context=CCAGCTCAGTCACCGAAATCGACACATCAGCTTTTAAGGTA;IPDRatio=1.90
CP008925 Salmonella_enterica_subsp._enterica_serovar_Cerro_87	kinModCall	modified_base	3845262	3845262	21	+	.	coverage=155;context=CCTTAAAAGCTGATGTGTCGATTTCGGTGACTGAGCTGGGA;IPDRatio=1.44
CP008925 Salmonella_enterica_subsp._enterica_serovar_Cerro_87	kinModCall	m6A	3845282	3845282	179	+	.	coverage=158;context=ATTTCGGTGACTGAGCTGGGATCGCTGCTGGATCACACCGG;IPDRatio=6.03;frac=0.825;fracLow=0.706;fracUp=0.925;identificationQv=198
CP008925 Salmonella_enterica_subsp._enterica_serovar_Cerro_87	kinModCall	m6A	3845283	3845283	238	-	.	coverage=161;context=CCCGGTGTGATCCAGCAGCGATCCCAGCTCAGTCACCGAAA;IPDRatio=8.12;frac=1.000;fracLow=0.939;fracUp=1.000;identificationQv=242
CP008925 Salmonella_enterica_subsp._enterica_serovar_Cerro_87	kinModCall	m6A	3845293	3845293	228	+	.	coverage=158;context=TGAGCTGGGATCGCTGCTGGATCACACCGGGCCGCATCTGG;IPDRatio=6.57;frac=0.997;fracLow=0.915;fracUp=1.000;identificationQv=304
CP008925 Salmonella_enterica_subsp._enterica_serovar_Cerro_87	kinModCall	m6A	3845294	3845294	190	-	.	coverage=162;context=TCCAGATGCGGCCCGGTGTGATCCAGCAGCGATCCCAGCTC;IPDRatio=3.74;frac=0.977;fracLow=0.865;fracUp=0.998;identificationQv=195
CP008925 Salmonella_enterica_subsp._enterica_serovar_Cerro_87	kinModCall	modified_base	3845295	3845295	22	+	.	coverage=162;context=AGCTGGGATCGCTGCTGGATCACACCGGGCCGCATCTGGAA;IPDRatio=1.42
CP008925 Salmonella_enterica_subsp._enterica_serovar_Cerro_87	kinModCall	modified_base	3845304	3845304	24	-	.	coverage=147;context=CTCTTCCGCTTCCAGATGCGGCCCGGTGTGATCCAGCAGCG;IPDRatio=1.52
CP008925 Salmonella_enterica_subsp._enterica_serovar_Cerro_87	kinModCall	m6A	3845328	3845328	51	+	.	coverage=156;context=ATCTGGAAGCGGAAGAGTATATCGCCCGTACTTTTGGCGCC;IPDRatio=1.90;frac=0.199;fracLow=0.111;fracUp=0.312;identificationQv=3
CP008925 Salmonella_enterica_subsp._enterica_serovar_Cerro_87	kinModCall	modified_base	3845328	3845328	40	-	.	coverage=159;context=GGCGCCAAAAGTACGGGCGATATACTCTTCCGCTTCCAGAT;IPDRatio=1.75
CP008925 Salmonella_enterica_subsp._enterica_serovar_Cerro_87	kinModCall	m6A	3845355	3845355	219	+	.	coverage=150;context=GTACTTTTGGCGCCGAGCAGAGCTATATGGTGACGAACGGT;IPDRatio=7.15;frac=0.971;fracLow=0.883;fracUp=1.000;identificationQv=222
CP008925 Salmonella_enterica_subsp._enterica_serovar_Cerro_87	kinModCall	modified_base	3845364	3845364	42	-	.	coverage=158;context=GGTCGACGTACCGTTCGTCACCATATAGCTCTGCTCGGCGC;IPDRatio=1.82
CP008925 Salmonella_enterica_subsp._enterica_serovar_Cerro_87	kinModCall	modified_base	3845393	3845393	26	-	.	coverage=150;context=GCGGCATACATACCGACAATTTTATTCGAGGTCGACGTACC;IPDRatio=1.51
CP008925 Salmonella_enterica_subsp._enterica_serovar_Cerro_87	kinModCall	modified_base	3845408	3845408	25	-	.	coverage=157;context=GTACTTCCCGCAGGCGCGGCATACATACCGACAATTTTATT;IPDRatio=1.48
CP008925 Salmonella_enterica_subsp._enterica_serovar_Cerro_87	kinModCall	m6A	3845426	3845426	21	-	.	coverage=183;context=TTACGATCAATGAGTAGCGTACTTCCCGCAGGCGCGGCATA;IPDRatio=1.39;frac=0.107;fracLow=0.031;fracUp=0.184;identificationQv=4
CP008925 Salmonella_enterica_subsp._enterica_serovar_Cerro_87	kinModCall	m6A	3845440	3845440	249	+	.	coverage=184;context=GGGAAGTACGCTACTCATTGATCGTAATTGTCATAAATCGC;IPDRatio=7.35;frac=0.953;fracLow=0.853;fracUp=1.000;identificationQv=261
CP008925 Salmonella_enterica_subsp._enterica_serovar_Cerro_87	kinModCall	m6A	3845441	3845441	270	-	.	coverage=188;context=AGCGATTTATGACAATTACGATCAATGAGTAGCGTACTTCC;IPDRatio=6.60;frac=1.000;fracLow=0.925;fracUp=1.000;identificationQv=255
CP008925 Salmonella_enterica_subsp._enterica_serovar_Cerro_87	kinModCall	modified_base	3845454	3845454	32	-	.	coverage=173;context=CAGCAAATGCGCCAGCGATTTATGACAATTACGATCAATGA;IPDRatio=1.58
CP008925 Salmonella_enterica_subsp._enterica_serovar_Cerro_87	kinModCall	modified_base	3845491	3845491	21	-	.	coverage=185;context=TCGGCTTCAACCAGAGAGGCACCACATCGCTCATCATCAGC;IPDRatio=1.42
CP008925 Salmonella_enterica_subsp._enterica_serovar_Cerro_87	kinModCall	m6A	3845497	3845497	297	-	.	coverage=197;context=TGCGCGTCGGCTTCAACCAGAGAGGCACCACATCGCTCATC;IPDRatio=8.08;frac=1.000;fracLow=0.934;fracUp=1.000;identificationQv=275
CP008925 Salmonella_enterica_subsp._enterica_serovar_Cerro_87	kinModCall	modified_base	3845556	3845556	74	+	.	coverage=182;context=GCGGTATTCCCCGAAGGGAATTTACCCGTGCAAGCATCGAA;IPDRatio=2.55
CP008925 Salmonella_enterica_subsp._enterica_serovar_Cerro_87	kinModCall	modified_base	3845586	3845586	22	-	.	coverage=190;context=TTGCGCCTGAGGGGTCTCCTCTATCTTGCTTTCGATGCTTG;IPDRatio=1.39
CP008925 Salmonella_enterica_subsp._enterica_serovar_Cerro_87	kinModCall	modified_base	3845626	3845626	21	-	.	coverage=187;context=CATCGTAAGTCGAATTGGTGATAACCGCATGAACCGGCCAT;IPDRatio=1.33
CP008925 Salmonella_enterica_subsp._enterica_serovar_Cerro_87	kinModCall	modified_base	3845658	3845658	37	+	.	coverage=199;context=CTTACGATGGTCTGCTGTATAACACTAACTGGATCAAGCAG;IPDRatio=1.57
CP008925 Salmonella_enterica_subsp._enterica_serovar_Cerro_87	kinModCall	m6A	3845670	3845670	252	+	.	coverage=195;context=TGCTGTATAACACTAACTGGATCAAGCAGATGCTGGACGTT;IPDRatio=5.19;frac=0.917;fracLow=0.804;fracUp=1.000;identificationQv=248
CP008925 Salmonella_enterica_subsp._enterica_serovar_Cerro_87	kinModCall	m6A	3845671	3845671	269	-	.	coverage=206;context=GAACGTCCAGCATCTGCTTGATCCAGTTAGTGTTATACAGC;IPDRatio=4.25;frac=0.979;fracLow=0.862;fracUp=1.000;identificationQv=252
CP008925 Salmonella_enterica_subsp._enterica_serovar_Cerro_87	kinModCall	modified_base	3845689	3845689	48	+	.	coverage=193;context=GATCAAGCAGATGCTGGACGTTCCCTCGATCCATTTTGATT;IPDRatio=1.82
CP008925 Salmonella_enterica_subsp._enterica_serovar_Cerro_87	kinModCall	m6A	3845694	3845694	27	-	.	coverage=201;context=GGCGGAATCAAAATGGATCGAGGGAACGTCCAGCATCTGCT;IPDRatio=1.85;frac=0.592;fracLow=0.472;fracUp=0.748;identificationQv=31
CP008925 Salmonella_enterica_subsp._enterica_serovar_Cerro_87	kinModCall	m6A	3845697	3845697	228	+	.	coverage=198;context=AGATGCTGGACGTTCCCTCGATCCATTTTGATTCCGCCTGG;IPDRatio=3.94;frac=0.933;fracLow=0.814;fracUp=1.000;identificationQv=217
CP008925 Salmonella_enterica_subsp._enterica_serovar_Cerro_87	kinModCall	m6A	3845698	3845698	302	-	.	coverage=200;context=CCCAGGCGGAATCAAAATGGATCGAGGGAACGTCCAGCATC;IPDRatio=6.45;frac=1.000;fracLow=0.986;fracUp=1.000;identificationQv=314
CP008925 Salmonella_enterica_subsp._enterica_serovar_Cerro_87	kinModCall	modified_base	3845718	3845718	22	-	.	coverage=202;context=ATGGAAATGGGTATAGGGTACCCAGGCGGAATCAAAATGGA;IPDRatio=1.43
CP008925 Salmonella_enterica_subsp._enterica_serovar_Cerro_87	kinModCall	modified_base	3845719	3845719	30	-	.	coverage=204;context=GATGGAAATGGGTATAGGGTACCCAGGCGGAATCAAAATGG;IPDRatio=1.48
CP008925 Salmonella_enterica_subsp._enterica_serovar_Cerro_87	kinModCall	modified_base	3845721	3845721	23	+	.	coverage=194;context=ATTTTGATTCCGCCTGGGTACCCTATACCCATTTCCATCCG;IPDRatio=1.40
CP008925 Salmonella_enterica_subsp._enterica_serovar_Cerro_87	kinModCall	modified_base	3845732	3845732	21	+	.	coverage=187;context=GCCTGGGTACCCTATACCCATTTCCATCCGATCTACCAGGG;IPDRatio=1.32
CP008925 Salmonella_enterica_subsp._enterica_serovar_Cerro_87	kinModCall	modified_base	3845738	3845738	24	-	.	coverage=203;context=CTTTTCCCCTGGTAGATCGGATGGAAATGGGTATAGGGTAC;IPDRatio=1.44
CP008925 Salmonella_enterica_subsp._enterica_serovar_Cerro_87	kinModCall	modified_base	3845741	3845741	22	+	.	coverage=191;context=CCCTATACCCATTTCCATCCGATCTACCAGGGGAAAAGCGG;IPDRatio=1.54
CP008925 Salmonella_enterica_subsp._enterica_serovar_Cerro_87	kinModCall	m6A	3845742	3845742	202	+	.	coverage=201;context=CCTATACCCATTTCCATCCGATCTACCAGGGGAAAAGCGGG;IPDRatio=4.61;frac=1.000;fracLow=0.999;fracUp=1.000;identificationQv=199
CP008925 Salmonella_enterica_subsp._enterica_serovar_Cerro_87	kinModCall	m6A	3845743	3845743	302	-	.	coverage=212;context=TCCCGCTTTTCCCCTGGTAGATCGGATGGAAATGGGTATAG;IPDRatio=5.65;frac=1.000;fracLow=0.941;fracUp=1.000;identificationQv=270
CP008925 Salmonella_enterica_subsp._enterica_serovar_Cerro_87	kinModCall	m4C	3845751	3845751	98	-	.	coverage=213;context=GCCGCTCATCCCGCTTTTCCCCTGGTAGATCGGATGGAAAT;IPDRatio=2.65;frac=0.710;fracLow=0.502;fracUp=0.840;identificationQv=103
CP008925 Salmonella_enterica_subsp._enterica_serovar_Cerro_87	kinModCall	m6A	3845773	3845773	296	+	.	coverage=215;context=GAAAAGCGGGATGAGCGGCGATCGGGTGCCCGGAAAAGTGA;IPDRatio=5.26;frac=0.998;fracLow=0.988;fracUp=1.000;identificationQv=307
CP008925 Salmonella_enterica_subsp._enterica_serovar_Cerro_87	kinModCall	m6A	3845774	3845774	271	-	.	coverage=215;context=ATCACTTTTCCGGGCACCCGATCGCCGCTCATCCCGCTTTT;IPDRatio=7.87;frac=0.985;fracLow=0.900;fracUp=1.000;identificationQv=214
CP008925 Salmonella_enterica_subsp._enterica_serovar_Cerro_87	kinModCall	modified_base	3845794	3845794	23	-	.	coverage=207;context=GGGTGGATTGCGTTTCGAAAATCACTTTTCCGGGCACCCGA;IPDRatio=1.40
CP008925 Salmonella_enterica_subsp._enterica_serovar_Cerro_87	kinModCall	modified_base	3845816	3845816	21	-	.	coverage=217;context=GAAAAAGCCGCCAGCATTTTATGGGTGGATTGCGTTTCGAA;IPDRatio=1.43
CP008925 Salmonella_enterica_subsp._enterica_serovar_Cerro_87	kinModCall	modified_base	3845819	3845819	24	-	.	coverage=210;context=TGCGAAAAAGCCGCCAGCATTTTATGGGTGGATTGCGTTTC;IPDRatio=1.39
CP008925 Salmonella_enterica_subsp._enterica_serovar_Cerro_87	kinModCall	modified_base	3845820	3845820	40	-	.	coverage=206;context=CTGCGAAAAAGCCGCCAGCATTTTATGGGTGGATTGCGTTT;IPDRatio=1.58
CP008925 Salmonella_enterica_subsp._enterica_serovar_Cerro_87	kinModCall	modified_base	3845831	3845831	26	-	.	coverage=204;context=ATAAGCGACGCCTGCGAAAAAGCCGCCAGCATTTTATGGGT;IPDRatio=1.44
CP008925 Salmonella_enterica_subsp._enterica_serovar_Cerro_87	kinModCall	modified_base	3845847	3845847	25	+	.	coverage=206;context=CGGCTTTTTCGCAGGCGTCGCTTATTCATATCAAAGGGGAA;IPDRatio=1.47
CP008925 Salmonella_enterica_subsp._enterica_serovar_Cerro_87	kinModCall	modified_base	3845853	3845853	23	+	.	coverage=213;context=TTTCGCAGGCGTCGCTTATTCATATCAAAGGGGAATATGAC;IPDRatio=1.39
CP008925 Salmonella_enterica_subsp._enterica_serovar_Cerro_87	kinModCall	modified_base	3845869	3845869	30	-	.	coverage=213;context=CGTTAAACGTCTCTTCGTCATATTCCCCTTTGATATGAATA;IPDRatio=1.50
CP008925 Salmonella_enterica_subsp._enterica_serovar_Cerro_87	kinModCall	modified_base	3845871	3845871	39	-	.	coverage=216;context=TTCGTTAAACGTCTCTTCGTCATATTCCCCTTTGATATGAA;IPDRatio=1.65
CP008925 Salmonella_enterica_subsp._enterica_serovar_Cerro_87	kinModCall	modified_base	3845880	3845880	25	+	.	coverage=211;context=AAGGGGAATATGACGAAGAGACGTTTAACGAAGCGTTTATG;IPDRatio=1.44
CP008925 Salmonella_enterica_subsp._enterica_serovar_Cerro_87	kinModCall	modified_base	3845883	3845883	27	-	.	coverage=213;context=CATCATAAACGCTTCGTTAAACGTCTCTTCGTCATATTCCC;IPDRatio=1.47
CP008925 Salmonella_enterica_subsp._enterica_serovar_Cerro_87	kinModCall	modified_base	3845931	3845931	24	-	.	coverage=213;context=GGTCTCGATAGAGGCGACAATGGGATAGCTCGGCGATGTAG;IPDRatio=1.40
CP008925 Salmonella_enterica_subsp._enterica_serovar_Cerro_87	kinModCall	modified_base	3845951	3845951	28	-	.	coverage=206;context=CCGCGCAGCATCGCCGCCGCGGTCTCGATAGAGGCGACAAT;IPDRatio=1.74
CP008925 Salmonella_enterica_subsp._enterica_serovar_Cerro_87	kinModCall	modified_base	3845991	3845991	30	+	.	coverage=210;context=GCAATCCAGGGAAAAGATTGATTAATCGTTCGGTGGAACGG;IPDRatio=1.49
CP008925 Salmonella_enterica_subsp._enterica_serovar_Cerro_87	kinModCall	m6A	3845996	3845996	30	-	.	coverage=213;context=AGCGCCCGTTCCACCGAACGATTAATCAATCTTTTCCCTGG;IPDRatio=1.48;frac=0.134;fracLow=0.056;fracUp=0.210;identificationQv=3
CP008925 Salmonella_enterica_subsp._enterica_serovar_Cerro_87	kinModCall	m4C	3846001	3846001	55	+	.	coverage=211;context=GAAAAGATTGATTAATCGTTCGGTGGAACGGGCGCTCCATT;IPDRatio=1.80;frac=0.985;fracLow=0.875;fracUp=1.000;identificationQv=119
CP008925 Salmonella_enterica_subsp._enterica_serovar_Cerro_87	kinModCall	modified_base	3846006	3846006	43	+	.	coverage=184;context=GATTGATTAATCGTTCGGTGGAACGGGCGCTCCATTTTCGT;IPDRatio=2.16
CP008925 Salmonella_enterica_subsp._enterica_serovar_Cerro_87	kinModCall	m6A	3846007	3846007	261	+	.	coverage=203;context=ATTGATTAATCGTTCGGTGGAACGGGCGCTCCATTTTCGTA;IPDRatio=10.59;frac=1.000;fracLow=1.000;fracUp=1.000;identificationQv=204
CP008925 Salmonella_enterica_subsp._enterica_serovar_Cerro_87	kinModCall	m6A	3846008	3846008	56	+	.	coverage=201;context=TTGATTAATCGTTCGGTGGAACGGGCGCTCCATTTTCGTAA;IPDRatio=1.96;frac=0.582;fracLow=0.398;fracUp=0.691;identificationQv=3
CP008925 Salmonella_enterica_subsp._enterica_serovar_Cerro_87	kinModCall	modified_base	3846008	3846008	97	-	.	coverage=216;context=TTACGAAAATGGAGCGCCCGTTCCACCGAACGATTAATCAA;IPDRatio=2.30
CP008925 Salmonella_enterica_subsp._enterica_serovar_Cerro_87	kinModCall	modified_base	3846032	3846032	21	+	.	coverage=197;context=GCGCTCCATTTTCGTAAAGAGGTACAGCGGCTACGTGAAGA;IPDRatio=1.54
CP008925 Salmonella_enterica_subsp._enterica_serovar_Cerro_87	kinModCall	modified_base	3846054	3846054	32	+	.	coverage=202;context=TACAGCGGCTACGTGAAGAGTCCGATAGTTGGTTCTTTGAT;IPDRatio=1.55
CP008925 Salmonella_enterica_subsp._enterica_serovar_Cerro_87	kinModCall	modified_base	3846073	3846073	28	+	.	coverage=206;context=GTCCGATAGTTGGTTCTTTGATATCTGGCAGCCGGAAGAGG;IPDRatio=1.47
CP008925 Salmonella_enterica_subsp._enterica_serovar_Cerro_87	kinModCall	modified_base	3846131	3846131	27	-	.	coverage=214;context=TCGGTGAAGCCATGCCAGGTTTCTCCCGGCGTGACCGGCCA;IPDRatio=1.47
CP008925 Salmonella_enterica_subsp._enterica_serovar_Cerro_87	kinModCall	m6A	3846163	3846163	280	+	.	coverage=206;context=CTTCACCGATGCTGATGACGATCATATGTTCCTCGATCCGG;IPDRatio=6.91;frac=0.977;fracLow=0.887;fracUp=1.000;identificationQv=260
CP008925 Salmonella_enterica_subsp._enterica_serovar_Cerro_87	kinModCall	modified_base	3846163	3846163	25	-	.	coverage=214;context=CCGGATCGAGGAACATATGATCGTCATCAGCATCGGTGAAG;IPDRatio=1.40
CP008925 Salmonella_enterica_subsp._enterica_serovar_Cerro_87	kinModCall	m6A	3846164	3846164	324	-	.	coverage=212;context=ACCGGATCGAGGAACATATGATCGTCATCAGCATCGGTGAA;IPDRatio=7.03;frac=0.985;fracLow=0.914;fracUp=1.000;identificationQv=334
CP008925 Salmonella_enterica_subsp._enterica_serovar_Cerro_87	kinModCall	m6A	3846178	3846178	267	+	.	coverage=216;context=TGACGATCATATGTTCCTCGATCCGGTTAAGGTGACAATCC;IPDRatio=7.20;frac=0.959;fracLow=0.864;fracUp=1.000;identificationQv=251
CP008925 Salmonella_enterica_subsp._enterica_serovar_Cerro_87	kinModCall	m6A	3846179	3846179	295	-	.	coverage=218;context=AGGATTGTCACCTTAACCGGATCGAGGAACATATGATCGTC;IPDRatio=5.72;frac=0.980;fracLow=0.906;fracUp=1.000;identificationQv=278
CP008925 Salmonella_enterica_subsp._enterica_serovar_Cerro_87	kinModCall	modified_base	3846188	3846188	23	-	.	coverage=215;context=CCCGGCGTCAGGATTGTCACCTTAACCGGATCGAGGAACAT;IPDRatio=1.42
CP008925 Salmonella_enterica_subsp._enterica_serovar_Cerro_87	kinModCall	modified_base	3846212	3846212	32	-	.	coverage=205;context=CTCATGTTGCCCTGTTCATCCATCCCCGGCGTCAGGATTGT;IPDRatio=1.51
CP008925 Salmonella_enterica_subsp._enterica_serovar_Cerro_87	kinModCall	modified_base	3846222	3846222	23	+	.	coverage=205;context=CGCCGGGGATGGATGAACAGGGCAACATGAGCGAAGAGGGG;IPDRatio=1.59
CP008925 Salmonella_enterica_subsp._enterica_serovar_Cerro_87	kinModCall	m6A	3846281	3846281	73	+	.	coverage=198;context=GCGAAGTTCCTCGATGAGCGAGGCGTGGTGGTGGAAAAAAC;IPDRatio=2.20;frac=0.381;fracLow=0.261;fracUp=0.486;identificationQv=21
CP008925 Salmonella_enterica_subsp._enterica_serovar_Cerro_87	kinModCall	m4C	3846329	3846329	50	+	.	coverage=209;context=TATAATCTGCTGTTTTTGTTCAGCATAGGGATTGATAAGAC;IPDRatio=1.78;frac=0.581;fracLow=0.391;fracUp=0.744;identificationQv=28
CP008925 Salmonella_enterica_subsp._enterica_serovar_Cerro_87	kinModCall	modified_base	3846332	3846332	32	+	.	coverage=207;context=AATCTGCTGTTTTTGTTCAGCATAGGGATTGATAAGACCCG;IPDRatio=1.48
CP008925 Salmonella_enterica_subsp._enterica_serovar_Cerro_87	kinModCall	modified_base	3846339	3846339	24	+	.	coverage=202;context=TGTTTTTGTTCAGCATAGGGATTGATAAGACCCGTGCGATG;IPDRatio=1.42
CP008925 Salmonella_enterica_subsp._enterica_serovar_Cerro_87	kinModCall	modified_base	3846342	3846342	34	-	.	coverage=209;context=CCCCATCGCACGGGTCTTATCAATCCCTATGCTGAACAAAA;IPDRatio=1.57
CP008925 Salmonella_enterica_subsp._enterica_serovar_Cerro_87	kinModCall	modified_base	3846345	3846345	34	+	.	coverage=205;context=TGTTCAGCATAGGGATTGATAAGACCCGTGCGATGGGGCTG;IPDRatio=1.54
CP008925 Salmonella_enterica_subsp._enterica_serovar_Cerro_87	kinModCall	modified_base	3846364	3846364	23	-	.	coverage=207;context=ATTCCGTCAGTCCGCGCAGCAGCCCCATCGCACGGGTCTTA;IPDRatio=1.44
CP008925 Salmonella_enterica_subsp._enterica_serovar_Cerro_87	kinModCall	m6A	3846400	3846400	334	+	.	coverage=207;context=GGAATTTAAACGCGCCTACGATCTTAACCTGCGCGTCAAAA;IPDRatio=8.22;frac=1.000;fracLow=0.955;fracUp=1.000;identificationQv=328
CP008925 Salmonella_enterica_subsp._enterica_serovar_Cerro_87	kinModCall	m6A	3846401	3846401	279	-	.	coverage=207;context=TTTTTGACGCGCAGGTTAAGATCGTAGGCGCGTTTAAATTC;IPDRatio=6.70;frac=0.986;fracLow=0.921;fracUp=1.000;identificationQv=238
CP008925 Salmonella_enterica_subsp._enterica_serovar_Cerro_87	kinModCall	modified_base	3846403	3846403	28	+	.	coverage=206;context=ATTTAAACGCGCCTACGATCTTAACCTGCGCGTCAAAAATA;IPDRatio=1.49
CP008925 Salmonella_enterica_subsp._enterica_serovar_Cerro_87	kinModCall	m6A	3846433	3846433	289	+	.	coverage=204;context=CGTCAAAAATATGTTGCCGGATCTGTATGCGGAAGATCCGG;IPDRatio=7.45;frac=1.000;fracLow=0.958;fracUp=1.000;identificationQv=339
CP008925 Salmonella_enterica_subsp._enterica_serovar_Cerro_87	kinModCall	m6A	3846434	3846434	392	-	.	coverage=211;context=TCCGGATCTTCCGCATACAGATCCGGCAACATATTTTTGAC;IPDRatio=6.80;frac=1.000;fracLow=1.000;fracUp=1.000;identificationQv=342
CP008925 Salmonella_enterica_subsp._enterica_serovar_Cerro_87	kinModCall	modified_base	3846438	3846438	23	-	.	coverage=216;context=AAAATCCGGATCTTCCGCATACAGATCCGGCAACATATTTT;IPDRatio=1.38
CP008925 Salmonella_enterica_subsp._enterica_serovar_Cerro_87	kinModCall	m6A	3846448	3846448	261	+	.	coverage=208;context=GCCGGATCTGTATGCGGAAGATCCGGATTTTTATCGCAATA;IPDRatio=7.54;frac=0.917;fracLow=0.824;fracUp=1.000;identificationQv=272
CP008925 Salmonella_enterica_subsp._enterica_serovar_Cerro_87	kinModCall	m6A	3846449	3846449	349	-	.	coverage=215;context=ATATTGCGATAAAAATCCGGATCTTCCGCATACAGATCCGG;IPDRatio=7.11;frac=1.000;fracLow=0.988;fracUp=1.000;identificationQv=341
CP008925 Salmonella_enterica_subsp._enterica_serovar_Cerro_87	kinModCall	m6A	3846481	3846481	283	+	.	coverage=209;context=TCGCAATATGCGCATTCAGGATCTGGCGCAGGGGATCCATA;IPDRatio=5.88;frac=0.958;fracLow=0.884;fracUp=1.000;identificationQv=291
CP008925 Salmonella_enterica_subsp._enterica_serovar_Cerro_87	kinModCall	m6A	3846482	3846482	317	-	.	coverage=211;context=TTATGGATCCCCTGCGCCAGATCCTGAATGCGCATATTGCG;IPDRatio=7.66;frac=1.000;fracLow=0.940;fracUp=1.000;identificationQv=300
CP008925 Salmonella_enterica_subsp._enterica_serovar_Cerro_87	kinModCall	m6A	3846495	3846495	270	+	.	coverage=204;context=TTCAGGATCTGGCGCAGGGGATCCATAAACTGATCCGCCAG;IPDRatio=4.86;frac=1.000;fracLow=0.986;fracUp=1.000;identificationQv=322
CP008925 Salmonella_enterica_subsp._enterica_serovar_Cerro_87	kinModCall	m6A	3846496	3846496	293	-	.	coverage=211;context=GCTGGCGGATCAGTTTATGGATCCCCTGCGCCAGATCCTGA;IPDRatio=5.47;frac=1.000;fracLow=0.916;fracUp=1.000;identificationQv=331
CP008925 Salmonella_enterica_subsp._enterica_serovar_Cerro_87	kinModCall	m4C	3846506	3846506	31	-	.	coverage=218;context=GGAAGATCGTGCTGGCGGATCAGTTTATGGATCCCCTGCGC;IPDRatio=1.49;frac=0.372;fracLow=0.236;fracUp=0.516;identificationQv=7
CP008925 Salmonella_enterica_subsp._enterica_serovar_Cerro_87	kinModCall	m6A	3846507	3846507	309	+	.	coverage=207;context=CGCAGGGGATCCATAAACTGATCCGCCAGCACGATCTTCCG;IPDRatio=5.93;frac=1.000;fracLow=0.927;fracUp=1.000;identificationQv=299
CP008925 Salmonella_enterica_subsp._enterica_serovar_Cerro_87	kinModCall	m6A	3846508	3846508	305	-	.	coverage=213;context=CCGGAAGATCGTGCTGGCGGATCAGTTTATGGATCCCCTGC;IPDRatio=7.81;frac=0.975;fracLow=0.936;fracUp=0.997;identificationQv=330
CP008925 Salmonella_enterica_subsp._enterica_serovar_Cerro_87	kinModCall	m6A	3846520	3846520	319	+	.	coverage=207;context=TAAACTGATCCGCCAGCACGATCTTCCGGGGCTGATGTTGC;IPDRatio=6.13;frac=0.997;fracLow=0.935;fracUp=1.000;identificationQv=301
CP008925 Salmonella_enterica_subsp._enterica_serovar_Cerro_87	kinModCall	m6A	3846521	3846521	304	-	.	coverage=210;context=CGCAACATCAGCCCCGGAAGATCGTGCTGGCGGATCAGTTT;IPDRatio=6.99;frac=1.000;fracLow=0.940;fracUp=1.000;identificationQv=287
CP008925 Salmonella_enterica_subsp._enterica_serovar_Cerro_87	kinModCall	m4C	3846526	3846526	36	+	.	coverage=195;context=GATCCGCCAGCACGATCTTCCGGGGCTGATGTTGCGGGCGT;IPDRatio=1.65;frac=0.616;fracLow=0.389;fracUp=0.789;identificationQv=9
CP008925 Salmonella_enterica_subsp._enterica_serovar_Cerro_87	kinModCall	modified_base	3846554	3846554	26	+	.	coverage=206;context=ATGTTGCGGGCGTTCGAGGTTTTACCGGAGATGATCATGAC;IPDRatio=1.45
CP008925 Salmonella_enterica_subsp._enterica_serovar_Cerro_87	kinModCall	m6A	3846562	3846562	87	+	.	coverage=215;context=GGCGTTCGAGGTTTTACCGGAGATGATCATGACCCCGCACC;IPDRatio=2.17;frac=0.330;fracLow=0.257;fracUp=0.426;identificationQv=13
CP008925 Salmonella_enterica_subsp._enterica_serovar_Cerro_87	kinModCall	m6A	3846567	3846567	319	+	.	coverage=218;context=TCGAGGTTTTACCGGAGATGATCATGACCCCGCACCAGGCC;IPDRatio=7.09;frac=0.981;fracLow=0.914;fracUp=0.996;identificationQv=249
CP008925 Salmonella_enterica_subsp._enterica_serovar_Cerro_87	kinModCall	m6A	3846568	3846568	303	-	.	coverage=220;context=AGGCCTGGTGCGGGGTCATGATCATCTCCGGTAAAACCTCG;IPDRatio=7.39;frac=0.994;fracLow=0.919;fracUp=1.000;identificationQv=274
CP008925 Salmonella_enterica_subsp._enterica_serovar_Cerro_87	kinModCall	modified_base	3846583	3846583	25	+	.	coverage=219;context=GATGATCATGACCCCGCACCAGGCCTGGCAGCGTCAGATCA;IPDRatio=1.41
CP008925 Salmonella_enterica_subsp._enterica_serovar_Cerro_87	kinModCall	modified_base	3846586	3846586	39	+	.	coverage=215;context=GATCATGACCCCGCACCAGGCCTGGCAGCGTCAGATCAAAG;IPDRatio=1.61
CP008925 Salmonella_enterica_subsp._enterica_serovar_Cerro_87	kinModCall	modified_base	3846588	3846588	25	-	.	coverage=225;context=GCCTTTGATCTGACGCTGCCAGGCCTGGTGCGGGGTCATGA;IPDRatio=1.40
CP008925 Salmonella_enterica_subsp._enterica_serovar_Cerro_87	kinModCall	modified_base	3846593	3846593	26	-	.	coverage=217;context=ACCTCGCCTTTGATCTGACGCTGCCAGGCCTGGTGCGGGGT;IPDRatio=1.45
CP008925 Salmonella_enterica_subsp._enterica_serovar_Cerro_87	kinModCall	m6A	3846600	3846600	309	+	.	coverage=215;context=ACCAGGCCTGGCAGCGTCAGATCAAAGGCGAGGTGGAAACC;IPDRatio=6.95;frac=0.985;fracLow=0.927;fracUp=1.000;identificationQv=270
CP008925 Salmonella_enterica_subsp._enterica_serovar_Cerro_87	kinModCall	m6A	3846601	3846601	294	-	.	coverage=206;context=CGGTTTCCACCTCGCCTTTGATCTGACGCTGCCAGGCCTGG;IPDRatio=5.95;frac=0.993;fracLow=0.920;fracUp=1.000;identificationQv=289
CP008925 Salmonella_enterica_subsp._enterica_serovar_Cerro_87	kinModCall	modified_base	3846608	3846608	21	+	.	coverage=210;context=TGGCAGCGTCAGATCAAAGGCGAGGTGGAAACCGTGGCGCT;IPDRatio=1.40
CP008925 Salmonella_enterica_subsp._enterica_serovar_Cerro_87	kinModCall	m6A	3846631	3846631	308	+	.	coverage=209;context=GGTGGAAACCGTGGCGCTCGATCAACTGCCAGGGCGCGTTT;IPDRatio=5.15;frac=1.000;fracLow=0.966;fracUp=1.000;identificationQv=301
CP008925 Salmonella_enterica_subsp._enterica_serovar_Cerro_87	kinModCall	m6A	3846632	3846632	269	-	.	coverage=211;context=GAAACGCGCCCTGGCAGTTGATCGAGCGCCACGGTTTCCAC;IPDRatio=5.85;frac=0.999;fracLow=0.989;fracUp=1.000;identificationQv=279
CP008925 Salmonella_enterica_subsp._enterica_serovar_Cerro_87	kinModCall	m4C	3846643	3846643	83	-	.	coverage=209;context=TCATATTCGCGGAAACGCGCCCTGGCAGTTGATCGAGCGCC;IPDRatio=2.34;frac=0.527;fracLow=0.405;fracUp=0.664;identificationQv=35
CP008925 Salmonella_enterica_subsp._enterica_serovar_Cerro_87	kinModCall	modified_base	3846646	3846646	29	-	.	coverage=211;context=GGATCATATTCGCGGAAACGCGCCCTGGCAGTTGATCGAGC;IPDRatio=1.51
CP008925 Salmonella_enterica_subsp._enterica_serovar_Cerro_87	kinModCall	modified_base	3846649	3846649	23	-	.	coverage=200;context=GCAGGATCATATTCGCGGAAACGCGCCCTGGCAGTTGATCG;IPDRatio=1.39
CP008925 Salmonella_enterica_subsp._enterica_serovar_Cerro_87	kinModCall	modified_base	3846662	3846662	40	-	.	coverage=207;context=CCTGGCGGATAAGGCAGGATCATATTCGCGGAAACGCGCCC;IPDRatio=1.71
CP008925 Salmonella_enterica_subsp._enterica_serovar_Cerro_87	kinModCall	m6A	3846663	3846663	308	+	.	coverage=207;context=GGCGCGTTTCCGCGAATATGATCCTGCCTTATCCGCCAGGC;IPDRatio=7.98;frac=1.000;fracLow=0.929;fracUp=1.000;identificationQv=315
CP008925 Salmonella_enterica_subsp._enterica_serovar_Cerro_87	kinModCall	m6A	3846664	3846664	281	-	.	coverage=206;context=CGCCTGGCGGATAAGGCAGGATCATATTCGCGGAAACGCGC;IPDRatio=6.77;frac=1.000;fracLow=0.972;fracUp=1.000;identificationQv=268
CP008925 Salmonella_enterica_subsp._enterica_serovar_Cerro_87	kinModCall	modified_base	3846670	3846670	26	+	.	coverage=200;context=TTCCGCGAATATGATCCTGCCTTATCCGCCAGGCGTTCCGC;IPDRatio=1.47
CP008925 Salmonella_enterica_subsp._enterica_serovar_Cerro_87	kinModCall	m6A	3846697	3846697	22	-	.	coverage=198;context=GCGTGATCCTCTCGCCGGGCATCAACAGCGGAACGCCTGGC;IPDRatio=1.34;frac=0.034;fracLow=0.000;fracUp=0.129;identificationQv=18
CP008925 Salmonella_enterica_subsp._enterica_serovar_Cerro_87	kinModCall	m6A	3846711	3846711	248	+	.	coverage=192;context=TGTTGATGCCCGGCGAGAGGATCACGCAACAGAGTCGGGCC;IPDRatio=5.54;frac=0.984;fracLow=0.902;fracUp=1.000;identificationQv=317
CP008925 Salmonella_enterica_subsp._enterica_serovar_Cerro_87	kinModCall	m6A	3846712	3846712	285	-	.	coverage=193;context=CGGCCCGACTCTGTTGCGTGATCCTCTCGCCGGGCATCAAC;IPDRatio=7.49;frac=1.000;fracLow=0.943;fracUp=1.000;identificationQv=285
CP008925 Salmonella_enterica_subsp._enterica_serovar_Cerro_87	kinModCall	m6A	3846723	3846723	272	+	.	coverage=197;context=GCGAGAGGATCACGCAACAGAGTCGGGCCGTGCTCGATTTT;IPDRatio=6.65;frac=0.981;fracLow=0.892;fracUp=1.000;identificationQv=269
CP008925 Salmonella_enterica_subsp._enterica_serovar_Cerro_87	kinModCall	modified_base	3846754	3846754	32	+	.	coverage=196;context=GCTCGATTTTCTGCTGATGCTCTGCTCGATTGGCCAGCATT;IPDRatio=1.56
CP008925 Salmonella_enterica_subsp._enterica_serovar_Cerro_87	kinModCall	m6A	3846754	3846754	322	-	.	coverage=191;context=AATGCTGGCCAATCGAGCAGAGCATCAGCAGAAAATCGAGC;IPDRatio=11.05;frac=0.985;fracLow=0.934;fracUp=1.000;identificationQv=344
CP008925 Salmonella_enterica_subsp._enterica_serovar_Cerro_87	kinModCall	modified_base	3846774	3846774	41	-	.	coverage=195;context=ATCCGTTTCAAAACCGGGATAATGCTGGCCAATCGAGCAGA;IPDRatio=1.63
CP008925 Salmonella_enterica_subsp._enterica_serovar_Cerro_87	kinModCall	modified_base	3846780	3846780	24	-	.	coverage=187;context=GTGAATATCCGTTTCAAAACCGGGATAATGCTGGCCAATCG;IPDRatio=1.45
CP008925 Salmonella_enterica_subsp._enterica_serovar_Cerro_87	kinModCall	modified_base	3846785	3846785	25	-	.	coverage=193;context=GCGCCGTGAATATCCGTTTCAAAACCGGGATAATGCTGGCC;IPDRatio=1.39
CP008925 Salmonella_enterica_subsp._enterica_serovar_Cerro_87	kinModCall	modified_base	3846786	3846786	26	-	.	coverage=196;context=CGCGCCGTGAATATCCGTTTCAAAACCGGGATAATGCTGGC;IPDRatio=1.49
CP008925 Salmonella_enterica_subsp._enterica_serovar_Cerro_87	kinModCall	modified_base	3846796	3846796	29	-	.	coverage=195;context=CATTCCGTTTCGCGCCGTGAATATCCGTTTCAAAACCGGGA;IPDRatio=1.46
CP008925 Salmonella_enterica_subsp._enterica_serovar_Cerro_87	kinModCall	m6A	3846797	3846797	74	-	.	coverage=200;context=TCATTCCGTTTCGCGCCGTGAATATCCGTTTCAAAACCGGG;IPDRatio=1.97;frac=0.354;fracLow=0.247;fracUp=0.464;identificationQv=48
CP008925 Salmonella_enterica_subsp._enterica_serovar_Cerro_87	kinModCall	modified_base	3846828	3846828	22	-	.	coverage=181;context=TTTTAAGACTCGTACCTGGTACACCCCGTCTTCATTCCGTT;IPDRatio=1.41
CP008925 Salmonella_enterica_subsp._enterica_serovar_Cerro_87	kinModCall	modified_base	3846829	3846829	73	-	.	coverage=182;context=GTTTTAAGACTCGTACCTGGTACACCCCGTCTTCATTCCGT;IPDRatio=2.08
CP008925 Salmonella_enterica_subsp._enterica_serovar_Cerro_87	kinModCall	m4C	3846834	3846834	45	-	.	coverage=185;context=GGCGTGTTTTAAGACTCGTACCTGGTACACCCCGTCTTCAT;IPDRatio=1.76;frac=0.389;fracLow=0.248;fracUp=0.562;identificationQv=41
CP008925 Salmonella_enterica_subsp._enterica_serovar_Cerro_87	kinModCall	m4C	3846838	3846838	20	-	.	coverage=178;context=AGCAGGCGTGTTTTAAGACTCGTACCTGGTACACCCCGTCT;IPDRatio=1.39;frac=0.384;fracLow=0.238;fracUp=0.576;identificationQv=8
CP008925 Salmonella_enterica_subsp._enterica_serovar_Cerro_87	kinModCall	modified_base	3846845	3846845	23	+	.	coverage=183;context=GTGTACCAGGTACGAGTCTTAAAACACGCCTGCTAGCTTGC;IPDRatio=1.36
CP008925 Salmonella_enterica_subsp._enterica_serovar_Cerro_87	kinModCall	modified_base	3846850	3846850	24	-	.	coverage=183;context=GTCAGGCAAGCTAGCAGGCGTGTTTTAAGACTCGTACCTGG;IPDRatio=1.43
CP008925 Salmonella_enterica_subsp._enterica_serovar_Cerro_87	kinModCall	modified_base	3846853	3846853	32	+	.	coverage=187;context=GGTACGAGTCTTAAAACACGCCTGCTAGCTTGCCTGACGGG;IPDRatio=1.60
CP008925 Salmonella_enterica_subsp._enterica_serovar_Cerro_87	kinModCall	modified_base	3846861	3846861	25	+	.	coverage=186;context=TCTTAAAACACGCCTGCTAGCTTGCCTGACGGGAATGTGAC;IPDRatio=1.44
CP008925 Salmonella_enterica_subsp._enterica_serovar_Cerro_87	kinModCall	m6A	3846887	3846887	32	+	.	coverage=172;context=TGACGGGAATGTGACGAGTAACGTACTGATAATCAATAAAG;IPDRatio=1.65;frac=0.450;fracLow=0.299;fracUp=0.636;identificationQv=18
CP008925 Salmonella_enterica_subsp._enterica_serovar_Cerro_87	kinModCall	modified_base	3846888	3846888	74	-	.	coverage=174;context=CCTTTATTGATTATCAGTACGTTACTCGTCACATTCCCGTC;IPDRatio=2.15
CP008925 Salmonella_enterica_subsp._enterica_serovar_Cerro_87	kinModCall	m6A	3846898	3846898	56	+	.	coverage=174;context=TGACGAGTAACGTACTGATAATCAATAAAGGAGACGCTATG;IPDRatio=1.86;frac=0.301;fracLow=0.149;fracUp=0.455;identificationQv=30
CP008925 Salmonella_enterica_subsp._enterica_serovar_Cerro_87	kinModCall	modified_base	3846899	3846899	48	-	.	coverage=183;context=GCATAGCGTCTCCTTTATTGATTATCAGTACGTTACTCGTC;IPDRatio=1.73
CP008925 Salmonella_enterica_subsp._enterica_serovar_Cerro_87	kinModCall	modified_base	3846901	3846901	29	-	.	coverage=172;context=CAGCATAGCGTCTCCTTTATTGATTATCAGTACGTTACTCG;IPDRatio=1.58
CP008925 Salmonella_enterica_subsp._enterica_serovar_Cerro_87	kinModCall	modified_base	3846909	3846909	58	-	.	coverage=173;context=TTTAATCCCAGCATAGCGTCTCCTTTATTGATTATCAGTAC;IPDRatio=2.14
CP008925 Salmonella_enterica_subsp._enterica_serovar_Cerro_87	kinModCall	modified_base	3846921	3846921	74	-	.	coverage=165;context=TGATGAACCTGTTTTAATCCCAGCATAGCGTCTCCTTTATT;IPDRatio=2.15
CP008925 Salmonella_enterica_subsp._enterica_serovar_Cerro_87	kinModCall	modified_base	3846924	3846924	25	+	.	coverage=178;context=AAAGGAGACGCTATGCTGGGATTAAAACAGGTTCATCACAT;IPDRatio=1.41
CP008925 Salmonella_enterica_subsp._enterica_serovar_Cerro_87	kinModCall	modified_base	3846926	3846926	25	-	.	coverage=177;context=CGATGTGATGAACCTGTTTTAATCCCAGCATAGCGTCTCCT;IPDRatio=1.40
CP008925 Salmonella_enterica_subsp._enterica_serovar_Cerro_87	kinModCall	modified_base	3846932	3846932	22	+	.	coverage=179;context=CGCTATGCTGGGATTAAAACAGGTTCATCACATCGCGATCA;IPDRatio=1.42
CP008925 Salmonella_enterica_subsp._enterica_serovar_Cerro_87	kinModCall	modified_base	3846938	3846938	22	+	.	coverage=172;context=GCTGGGATTAAAACAGGTTCATCACATCGCGATCATTGCGA;IPDRatio=1.36
CP008925 Salmonella_enterica_subsp._enterica_serovar_Cerro_87	kinModCall	m6A	3846949	3846949	232	+	.	coverage=170;context=AACAGGTTCATCACATCGCGATCATTGCGACAGACTATGCG;IPDRatio=5.65;frac=0.962;fracLow=0.864;fracUp=1.000;identificationQv=256
CP008925 Salmonella_enterica_subsp._enterica_serovar_Cerro_87	kinModCall	m6A	3846950	3846950	281	-	.	coverage=175;context=CCGCATAGTCTGTCGCAATGATCGCGATGTGATGAACCTGT;IPDRatio=7.47;frac=0.992;fracLow=0.935;fracUp=1.000;identificationQv=293
CP008925 Salmonella_enterica_subsp._enterica_serovar_Cerro_87	kinModCall	modified_base	3846960	3846960	27	+	.	coverage=170;context=CACATCGCGATCATTGCGACAGACTATGCGGTGAGCAAGGC;IPDRatio=1.45
CP008925 Salmonella_enterica_subsp._enterica_serovar_Cerro_87	kinModCall	m4C	3846980	3846980	47	+	.	coverage=171;context=AGACTATGCGGTGAGCAAGGCGTTTTATTGCGATATTCTGG;IPDRatio=1.84;frac=0.463;fracLow=0.314;fracUp=0.651;identificationQv=7
CP008925 Salmonella_enterica_subsp._enterica_serovar_Cerro_87	kinModCall	modified_base	3847006	3847006	21	-	.	coverage=178;context=CCAGACTTCGCTTAACAGATCGAACCCCAGAATATCGCAAT;IPDRatio=1.35
CP008925 Salmonella_enterica_subsp._enterica_serovar_Cerro_87	kinModCall	m6A	3847007	3847007	262	+	.	coverage=182;context=TTGCGATATTCTGGGGTTCGATCTGTTAAGCGAAGTCTGGC;IPDRatio=5.83;frac=1.000;fracLow=0.972;fracUp=1.000;identificationQv=296
CP008925 Salmonella_enterica_subsp._enterica_serovar_Cerro_87	kinModCall	m6A	3847008	3847008	300	-	.	coverage=177;context=CGCCAGACTTCGCTTAACAGATCGAACCCCAGAATATCGCA;IPDRatio=6.44;frac=1.000;fracLow=1.000;fracUp=1.000;identificationQv=256
CP008925 Salmonella_enterica_subsp._enterica_serovar_Cerro_87	kinModCall	m4C	3847016	3847016	138	-	.	coverage=175;context=GCTCTTCCCGCCAGACTTCGCTTAACAGATCGAACCCCAGA;IPDRatio=3.31;frac=0.790;fracLow=0.637;fracUp=0.932;identificationQv=95
CP008925 Salmonella_enterica_subsp._enterica_serovar_Cerro_87	kinModCall	modified_base	3847019	3847019	21	+	.	coverage=175;context=GGGGTTCGATCTGTTAAGCGAAGTCTGGCGGGAAGAGCGTG;IPDRatio=1.44
CP008925 Salmonella_enterica_subsp._enterica_serovar_Cerro_87	kinModCall	modified_base	3847039	3847039	27	-	.	coverage=180;context=CAAATCGCCCTTCCACGAGTCACGCTCTTCCCGCCAGACTT;IPDRatio=1.47
CP008925 Salmonella_enterica_subsp._enterica_serovar_Cerro_87	kinModCall	modified_base	3847053	3847053	25	+	.	coverage=183;context=GAGCGTGACTCGTGGAAGGGCGATTTGGCGCTAAACGGGCA;IPDRatio=1.44
CP008925 Salmonella_enterica_subsp._enterica_serovar_Cerro_87	kinModCall	m4C	3847070	3847070	35	-	.	coverage=174;context=AAAGCTCAATCACATACTGCCCGTTTAGCGCCAAATCGCCC;IPDRatio=1.80;frac=0.298;fracLow=0.203;fracUp=0.406;identificationQv=13
CP008925 Salmonella_enterica_subsp._enterica_serovar_Cerro_87	kinModCall	modified_base	3847075	3847075	25	-	.	coverage=176;context=AGAGAAAAGCTCAATCACATACTGCCCGTTTAGCGCCAAAT;IPDRatio=1.43
CP008925 Salmonella_enterica_subsp._enterica_serovar_Cerro_87	kinModCall	m4C	3847078	3847078	61	-	.	coverage=172;context=AAAAGAGAAAAGCTCAATCACATACTGCCCGTTTAGCGCCA;IPDRatio=2.15;frac=0.527;fracLow=0.384;fracUp=0.690;identificationQv=7
CP008925 Salmonella_enterica_subsp._enterica_serovar_Cerro_87	kinModCall	modified_base	3847089	3847089	28	-	.	coverage=180;context=GGAGGGAAGGGAAAAGAGAAAAGCTCAATCACATACTGCCC;IPDRatio=1.50
CP008925 Salmonella_enterica_subsp._enterica_serovar_Cerro_87	kinModCall	modified_base	3847095	3847095	22	+	.	coverage=176;context=TATGTGATTGAGCTTTTCTCTTTTCCCTTCCCTCCGGCGCG;IPDRatio=1.37
CP008925 Salmonella_enterica_subsp._enterica_serovar_Cerro_87	kinModCall	modified_base	3847107	3847107	44	-	.	coverage=181;context=GGTCGGCTTGGACGCGCCGGAGGGAAGGGAAAAGAGAAAAG;IPDRatio=1.72
CP008925 Salmonella_enterica_subsp._enterica_serovar_Cerro_87	kinModCall	modified_base	3847121	3847121	23	-	.	coverage=179;context=GGCCACAGGCTTCAGGTCGGCTTGGACGCGCCGGAGGGAAG;IPDRatio=1.46
CP008925 Salmonella_enterica_subsp._enterica_serovar_Cerro_87	kinModCall	modified_base	3847199	3847199	87	-	.	coverage=178;context=GTTCGCACTTAACCTGATGCTTTTCCAGATGCGCAACGGCG;IPDRatio=2.32
CP008925 Salmonella_enterica_subsp._enterica_serovar_Cerro_87	kinModCall	modified_base	3847208	3847208	26	-	.	coverage=178;context=TGCGTATCGGTTCGCACTTAACCTGATGCTTTTCCAGATGC;IPDRatio=1.44
CP008925 Salmonella_enterica_subsp._enterica_serovar_Cerro_87	kinModCall	modified_base	3847211	3847211	89	-	.	coverage=185;context=CGATGCGTATCGGTTCGCACTTAACCTGATGCTTTTCCAGA;IPDRatio=2.31
CP008925 Salmonella_enterica_subsp._enterica_serovar_Cerro_87	kinModCall	m6A	3847223	3847223	21	-	.	coverage=186;context=CGGTATACGGATCGATGCGTATCGGTTCGCACTTAACCTGA;IPDRatio=1.34;frac=0.036;fracLow=0.000;fracUp=0.088;identificationQv=3
CP008925 Salmonella_enterica_subsp._enterica_serovar_Cerro_87	kinModCall	m6A	3847232	3847232	273	+	.	coverage=179;context=GTGCGAACCGATACGCATCGATCCGTATACCGGGAAGCGCT;IPDRatio=7.28;frac=1.000;fracLow=0.995;fracUp=1.000;identificationQv=259
CP008925 Salmonella_enterica_subsp._enterica_serovar_Cerro_87	kinModCall	m6A	3847233	3847233	290	-	.	coverage=186;context=AAGCGCTTCCCGGTATACGGATCGATGCGTATCGGTTCGCA;IPDRatio=6.38;frac=1.000;fracLow=0.985;fracUp=1.000;identificationQv=286
CP008925 Salmonella_enterica_subsp._enterica_serovar_Cerro_87	kinModCall	modified_base	3847237	3847237	31	+	.	coverage=180;context=AACCGATACGCATCGATCCGTATACCGGGAAGCGCTTTACT;IPDRatio=1.61
CP008925 Salmonella_enterica_subsp._enterica_serovar_Cerro_87	kinModCall	m4C	3847243	3847243	34	-	.	coverage=169;context=GAAAAAAGTAAAGCGCTTCCCGGTATACGGATCGATGCGTA;IPDRatio=1.61;frac=1.000;fracLow=0.917;fracUp=1.000;identificationQv=38
CP008925 Salmonella_enterica_subsp._enterica_serovar_Cerro_87	kinModCall	modified_base	3847252	3847252	43	+	.	coverage=179;context=ATCCGTATACCGGGAAGCGCTTTACTTTTTTCAACGATCCG;IPDRatio=1.64
CP008925 Salmonella_enterica_subsp._enterica_serovar_Cerro_87	kinModCall	modified_base	3847258	3847258	23	-	.	coverage=185;context=ACCGTCCGGATCGTTGAAAAAAGTAAAGCGCTTCCCGGTAT;IPDRatio=1.40
CP008925 Salmonella_enterica_subsp._enterica_serovar_Cerro_87	kinModCall	modified_base	3847259	3847259	21	+	.	coverage=180;context=TACCGGGAAGCGCTTTACTTTTTTCAACGATCCGGACGGTT;IPDRatio=1.53
CP008925 Salmonella_enterica_subsp._enterica_serovar_Cerro_87	kinModCall	m6A	3847268	3847268	254	+	.	coverage=183;context=GCGCTTTACTTTTTTCAACGATCCGGACGGTTTACCGCTTG;IPDRatio=7.16;frac=1.000;fracLow=0.925;fracUp=1.000;identificationQv=237
CP008925 Salmonella_enterica_subsp._enterica_serovar_Cerro_87	kinModCall	m6A	3847269	3847269	252	-	.	coverage=182;context=TCAAGCGGTAAACCGTCCGGATCGTTGAAAAAAGTAAAGCG;IPDRatio=8.48;frac=1.000;fracLow=0.940;fracUp=1.000;identificationQv=314
CP008925 Salmonella_enterica_subsp._enterica_serovar_Cerro_87	kinModCall	modified_base	3847275	3847275	41	+	.	coverage=186;context=ACTTTTTTCAACGATCCGGACGGTTTACCGCTTGAGCTGTA;IPDRatio=1.73
CP008925 Salmonella_enterica_subsp._enterica_serovar_Cerro_87	kinModCall	modified_base	3847286	3847286	27	-	.	coverage=192;context=CTTACTGCTCATACAGCTCAAGCGGTAAACCGTCCGGATCG;IPDRatio=1.41
CP008925 Salmonella_enterica_subsp._enterica_serovar_Cerro_87	kinModCall	modified_base	3847306	3847306	27	-	.	coverage=192;context=CGAGCGTCTTAATGACAAGCCTTACTGCTCATACAGCTCAA;IPDRatio=1.46
CP008925 Salmonella_enterica_subsp._enterica_serovar_Cerro_87	kinModCall	modified_base	3847309	3847309	24	+	.	coverage=185;context=AGCTGTATGAGCAGTAAGGCTTGTCATTAAGACGCTCGCCA;IPDRatio=1.45
CP008925 Salmonella_enterica_subsp._enterica_serovar_Cerro_87	kinModCall	modified_base	3847309	3847309	21	-	.	coverage=177;context=TGGCGAGCGTCTTAATGACAAGCCTTACTGCTCATACAGCT;IPDRatio=1.35
CP008925 Salmonella_enterica_subsp._enterica_serovar_Cerro_87	kinModCall	m6A	3847316	3847316	82	-	.	coverage=197;context=CGTTACCTGGCGAGCGTCTTAATGACAAGCCTTACTGCTCA;IPDRatio=2.10;frac=0.434;fracLow=0.321;fracUp=0.571;identificationQv=44
CP008925 Salmonella_enterica_subsp._enterica_serovar_Cerro_87	kinModCall	modified_base	3847330	3847330	28	+	.	coverage=191;context=TGTCATTAAGACGCTCGCCAGGTAACGTTGCCGGGCTAAGT;IPDRatio=1.71
CP008925 Salmonella_enterica_subsp._enterica_serovar_Cerro_87	kinModCall	modified_base	3847334	3847334	35	-	.	coverage=186;context=AGTGACTTAGCCCGGCAACGTTACCTGGCGAGCGTCTTAAT;IPDRatio=1.61
CP008925 Salmonella_enterica_subsp._enterica_serovar_Cerro_87	kinModCall	modified_base	3847348	3847348	37	-	.	coverage=187;context=TGATCCATGCTTATAGTGACTTAGCCCGGCAACGTTACCTG;IPDRatio=1.62
CP008925 Salmonella_enterica_subsp._enterica_serovar_Cerro_87	kinModCall	m4C	3847351	3847351	41	+	.	coverage=192;context=GTAACGTTGCCGGGCTAAGTCACTATAAGCATGGATCATGA;IPDRatio=1.69;frac=0.472;fracLow=0.323;fracUp=0.621;identificationQv=30
CP008925 Salmonella_enterica_subsp._enterica_serovar_Cerro_87	kinModCall	modified_base	3847357	3847357	39	+	.	coverage=192;context=TTGCCGGGCTAAGTCACTATAAGCATGGATCATGACCACTC;IPDRatio=1.58
CP008925 Salmonella_enterica_subsp._enterica_serovar_Cerro_87	kinModCall	modified_base	3847360	3847360	88	-	.	coverage=191;context=TGAGAGTGGTCATGATCCATGCTTATAGTGACTTAGCCCGG;IPDRatio=2.58
CP008925 Salmonella_enterica_subsp._enterica_serovar_Cerro_87	kinModCall	modified_base	3847362	3847362	27	-	.	coverage=191;context=CGTGAGAGTGGTCATGATCCATGCTTATAGTGACTTAGCCC;IPDRatio=1.49
CP008925 Salmonella_enterica_subsp._enterica_serovar_Cerro_87	kinModCall	m6A	3847365	3847365	242	+	.	coverage=187;context=CTAAGTCACTATAAGCATGGATCATGACCACTCTCACGTTG;IPDRatio=7.76;frac=1.000;fracLow=1.000;fracUp=1.000;identificationQv=330
CP008925 Salmonella_enterica_subsp._enterica_serovar_Cerro_87	kinModCall	m6A	3847366	3847366	284	-	.	coverage=195;context=TCAACGTGAGAGTGGTCATGATCCATGCTTATAGTGACTTA;IPDRatio=6.01;frac=1.000;fracLow=0.943;fracUp=1.000;identificationQv=235
CP008925 Salmonella_enterica_subsp._enterica_serovar_Cerro_87	kinModCall	modified_base	3847367	3847367	33	-	.	coverage=185;context=TTCAACGTGAGAGTGGTCATGATCCATGCTTATAGTGACTT;IPDRatio=1.66
CP008925 Salmonella_enterica_subsp._enterica_serovar_Cerro_87	kinModCall	modified_base	3847371	3847371	38	+	.	coverage=190;context=CACTATAAGCATGGATCATGACCACTCTCACGTTGAATACC;IPDRatio=1.65
CP008925 Salmonella_enterica_subsp._enterica_serovar_Cerro_87	kinModCall	modified_base	3847373	3847373	23	+	.	coverage=183;context=CTATAAGCATGGATCATGACCACTCTCACGTTGAATACCTC;IPDRatio=1.36
CP008925 Salmonella_enterica_subsp._enterica_serovar_Cerro_87	kinModCall	modified_base	3847382	3847382	32	-	.	coverage=188;context=GAGAGTAACGAGGTATTCAACGTGAGAGTGGTCATGATCCA;IPDRatio=1.55
CP008925 Salmonella_enterica_subsp._enterica_serovar_Cerro_87	kinModCall	m6A	3847386	3847386	44	+	.	coverage=190;context=TCATGACCACTCTCACGTTGAATACCTCGTTACTCTCTTCT;IPDRatio=1.69;frac=0.162;fracLow=0.077;fracUp=0.267;identificationQv=7
CP008925 Salmonella_enterica_subsp._enterica_serovar_Cerro_87	kinModCall	m6A	3847387	3847387	69	+	.	coverage=186;context=CATGACCACTCTCACGTTGAATACCTCGTTACTCTCTTCTC;IPDRatio=2.06;frac=0.481;fracLow=0.274;fracUp=0.643;identificationQv=30
CP008925 Salmonella_enterica_subsp._enterica_serovar_Cerro_87	kinModCall	modified_base	3847390	3847390	31	-	.	coverage=176;context=GGCGAGAAGAGAGTAACGAGGTATTCAACGTGAGAGTGGTC;IPDRatio=1.55
CP008925 Salmonella_enterica_subsp._enterica_serovar_Cerro_87	kinModCall	modified_base	3847394	3847394	39	+	.	coverage=180;context=ACTCTCACGTTGAATACCTCGTTACTCTCTTCTCGCCGTAT;IPDRatio=1.64
CP008925 Salmonella_enterica_subsp._enterica_serovar_Cerro_87	kinModCall	modified_base	3847422	3847422	43	+	.	coverage=186;context=CTTCTCGCCGTATTCTGGCTGCCTTTAGCGGCGGCCTGGAT;IPDRatio=1.80
CP008925 Salmonella_enterica_subsp._enterica_serovar_Cerro_87	kinModCall	modified_base	3847427	3847427	24	-	.	coverage=194;context=GTAGAATCCAGGCCGCCGCTAAAGGCAGCCAGAATACGGCG;IPDRatio=1.38
CP008925 Salmonella_enterica_subsp._enterica_serovar_Cerro_87	kinModCall	modified_base	3847433	3847433	26	+	.	coverage=197;context=ATTCTGGCTGCCTTTAGCGGCGGCCTGGATTCTACGGTGCT;IPDRatio=1.50
CP008925 Salmonella_enterica_subsp._enterica_serovar_Cerro_87	kinModCall	modified_base	3847440	3847440	25	+	.	coverage=174;context=CTGCCTTTAGCGGCGGCCTGGATTCTACGGTGCTGTTGCAT;IPDRatio=1.50
CP008925 Salmonella_enterica_subsp._enterica_serovar_Cerro_87	kinModCall	modified_base	3847465	3847465	24	+	.	coverage=195;context=TACGGTGCTGTTGCATCAACTGGTGTTGTGGCGAGAACGCC;IPDRatio=1.46
CP008925 Salmonella_enterica_subsp._enterica_serovar_Cerro_87	kinModCall	modified_base	3847471	3847471	41	-	.	coverage=196;context=CAGGATGGCGTTCTCGCCACAACACCAGTTGATGCAACAGC;IPDRatio=1.65
CP008925 Salmonella_enterica_subsp._enterica_serovar_Cerro_87	kinModCall	m4C	3847476	3847476	43	+	.	coverage=196;context=TGCATCAACTGGTGTTGTGGCGAGAACGCCATCCTGACGTC;IPDRatio=2.06;frac=0.999;fracLow=0.887;fracUp=1.000;identificationQv=75
CP008925 Salmonella_enterica_subsp._enterica_serovar_Cerro_87	kinModCall	modified_base	3847479	3847479	27	+	.	coverage=189;context=ATCAACTGGTGTTGTGGCGAGAACGCCATCCTGACGTCACG;IPDRatio=1.66
CP008925 Salmonella_enterica_subsp._enterica_serovar_Cerro_87	kinModCall	m6A	3847480	3847480	228	+	.	coverage=190;context=TCAACTGGTGTTGTGGCGAGAACGCCATCCTGACGTCACGC;IPDRatio=6.39;frac=0.854;fracLow=0.757;fracUp=0.960;identificationQv=196
CP008925 Salmonella_enterica_subsp._enterica_serovar_Cerro_87	kinModCall	m6A	3847481	3847481	63	+	.	coverage=190;context=CAACTGGTGTTGTGGCGAGAACGCCATCCTGACGTCACGCT;IPDRatio=2.14;frac=0.828;fracLow=0.795;fracUp=0.852;identificationQv=37
CP008925 Salmonella_enterica_subsp._enterica_serovar_Cerro_87	kinModCall	modified_base	3847481	3847481	172	-	.	coverage=193;context=AGCGTGACGTCAGGATGGCGTTCTCGCCACAACACCAGTTG;IPDRatio=3.54
CP008925 Salmonella_enterica_subsp._enterica_serovar_Cerro_87	kinModCall	m4C	3847491	3847491	24	-	.	coverage=206;context=GATAGCACGCAGCGTGACGTCAGGATGGCGTTCTCGCCACA;IPDRatio=1.45;frac=0.214;fracLow=0.098;fracUp=0.330;identificationQv=7
CP008925 Salmonella_enterica_subsp._enterica_serovar_Cerro_87	kinModCall	modified_base	3847492	3847492	21	+	.	coverage=199;context=GTGGCGAGAACGCCATCCTGACGTCACGCTGCGTGCTATCC;IPDRatio=1.39
CP008925 Salmonella_enterica_subsp._enterica_serovar_Cerro_87	kinModCall	modified_base	3847514	3847514	42	-	.	coverage=216;context=GGGCTTAAACCGTGATGAATATGGATAGCACGCAGCGTGAC;IPDRatio=1.54
CP008925 Salmonella_enterica_subsp._enterica_serovar_Cerro_87	kinModCall	modified_base	3847518	3847518	23	+	.	coverage=209;context=CGCTGCGTGCTATCCATATTCATCACGGTTTAAGCCCTCAT;IPDRatio=1.39
CP008925 Salmonella_enterica_subsp._enterica_serovar_Cerro_87	kinModCall	modified_base	3847530	3847530	24	-	.	coverage=212;context=CCAGCTATCAGCATGAGGGCTTAAACCGTGATGAATATGGA;IPDRatio=1.45
CP008925 Salmonella_enterica_subsp._enterica_serovar_Cerro_87	kinModCall	modified_base	3847539	3847539	47	+	.	coverage=194;context=ATCACGGTTTAAGCCCTCATGCTGATAGCTGGGTGCGGCAT;IPDRatio=1.76
CP008925 Salmonella_enterica_subsp._enterica_serovar_Cerro_87	kinModCall	modified_base	3847544	3847544	26	-	.	coverage=213;context=TCGCAATGCCGCACCCAGCTATCAGCATGAGGGCTTAAACC;IPDRatio=1.40
CP008925 Salmonella_enterica_subsp._enterica_serovar_Cerro_87	kinModCall	modified_base	3847558	3847558	24	+	.	coverage=206;context=TGCTGATAGCTGGGTGCGGCATTGCGAAACCGTATGCGAAC;IPDRatio=1.40
CP008925 Salmonella_enterica_subsp._enterica_serovar_Cerro_87	kinModCall	modified_base	3847592	3847592	22	+	.	coverage=198;context=TGCGAACGCTGGCAGGTTCCGCTGGTAGTGGAGCGGGTGAC;IPDRatio=1.42
CP008925 Salmonella_enterica_subsp._enterica_serovar_Cerro_87	kinModCall	m6A	3847600	3847600	42	-	.	coverage=214;context=CTGCCAGCGTCACCCGCTCCACTACCAGCGGAACCTGCCAG;IPDRatio=1.60;frac=0.136;fracLow=0.061;fracUp=0.229;identificationQv=11
CP008925 Salmonella_enterica_subsp._enterica_serovar_Cerro_87	kinModCall	modified_base	3847612	3847612	49	-	.	coverage=194;context=CCAGGCCATTATCTGCCAGCGTCACCCGCTCCACTACCAGC;IPDRatio=1.80
CP008925 Salmonella_enterica_subsp._enterica_serovar_Cerro_87	kinModCall	m6A	3847623	3847623	45	+	.	coverage=200;context=AGCGGGTGACGCTGGCAGATAATGGCCTGGGTATCGAGGCC;IPDRatio=1.62;frac=0.177;fracLow=0.065;fracUp=0.297;identificationQv=25
CP008925 Salmonella_enterica_subsp._enterica_serovar_Cerro_87	kinModCall	modified_base	3847630	3847630	43	-	.	coverage=196;context=GCGCATGGGCCTCGATACCCAGGCCATTATCTGCCAGCGTC;IPDRatio=1.60
CP008925 Salmonella_enterica_subsp._enterica_serovar_Cerro_87	kinModCall	modified_base	3847632	3847632	22	+	.	coverage=193;context=CGCTGGCAGATAATGGCCTGGGTATCGAGGCCCATGCGCGT;IPDRatio=1.50
CP008925 Salmonella_enterica_subsp._enterica_serovar_Cerro_87	kinModCall	modified_base	3847636	3847636	21	-	.	coverage=197;context=CTTCACGCGCATGGGCCTCGATACCCAGGCCATTATCTGCC;IPDRatio=1.36
CP008925 Salmonella_enterica_subsp._enterica_serovar_Cerro_87	kinModCall	modified_base	3847668	3847668	41	-	.	coverage=233;context=CAATAGCGTCTGTGCGAACGCCCGGTAGCGCGCTTCACGCG;IPDRatio=1.69
CP008925 Salmonella_enterica_subsp._enterica_serovar_Cerro_87	kinModCall	modified_base	3847672	3847672	27	-	.	coverage=241;context=CAGACAATAGCGTCTGTGCGAACGCCCGGTAGCGCGCTTCA;IPDRatio=1.49
CP008925 Salmonella_enterica_subsp._enterica_serovar_Cerro_87	kinModCall	modified_base	3847689	3847689	22	-	.	coverage=243;context=GGTTGCCAGCACTTCGCCAGACAATAGCGTCTGTGCGAACG;IPDRatio=1.34
CP008925 Salmonella_enterica_subsp._enterica_serovar_Cerro_87	kinModCall	modified_base	3847690	3847690	68	-	.	coverage=239;context=CGGTTGCCAGCACTTCGCCAGACAATAGCGTCTGTGCGAAC;IPDRatio=2.06
CP008925 Salmonella_enterica_subsp._enterica_serovar_Cerro_87	kinModCall	modified_base	3847721	3847721	22	-	.	coverage=249;context=AATGTTTCACACTGATCGTCAAGGTGCTGCGCGGTTGCCAG;IPDRatio=1.39
CP008925 Salmonella_enterica_subsp._enterica_serovar_Cerro_87	kinModCall	modified_base	3847723	3847723	25	+	.	coverage=239;context=GGCAACCGCGCAGCACCTTGACGATCAGTGTGAAACATTCC;IPDRatio=1.43
CP008925 Salmonella_enterica_subsp._enterica_serovar_Cerro_87	kinModCall	m6A	3847726	3847726	338	+	.	coverage=241;context=AACCGCGCAGCACCTTGACGATCAGTGTGAAACATTCCTGC;IPDRatio=6.61;frac=0.985;fracLow=0.918;fracUp=1.000;identificationQv=316
CP008925 Salmonella_enterica_subsp._enterica_serovar_Cerro_87	kinModCall	m6A	3847727	3847727	405	-	.	coverage=244;context=AGCAGGAATGTTTCACACTGATCGTCAAGGTGCTGCGCGGT;IPDRatio=7.67;frac=1.000;fracLow=0.939;fracUp=1.000;identificationQv=355
CP008925 Salmonella_enterica_subsp._enterica_serovar_Cerro_87	kinModCall	modified_base	3847737	3847737	24	-	.	coverage=242;context=CTTTAACGCCAGCAGGAATGTTTCACACTGATCGTCAAGGT;IPDRatio=1.39
CP008925 Salmonella_enterica_subsp._enterica_serovar_Cerro_87	kinModCall	modified_base	3847740	3847740	34	-	.	coverage=241;context=GCGCTTTAACGCCAGCAGGAATGTTTCACACTGATCGTCAA;IPDRatio=1.53
CP008925 Salmonella_enterica_subsp._enterica_serovar_Cerro_87	kinModCall	modified_base	3847742	3847742	25	+	.	coverage=248;context=GACGATCAGTGTGAAACATTCCTGCTGGCGTTAAAGCGCGG;IPDRatio=1.42
CP008925 Salmonella_enterica_subsp._enterica_serovar_Cerro_87	kinModCall	modified_base	3847753	3847753	23	-	.	coverage=255;context=CCGGACCGCTGCCGCGCTTTAACGCCAGCAGGAATGTTTCA;IPDRatio=1.35
CP008925 Salmonella_enterica_subsp._enterica_serovar_Cerro_87	kinModCall	modified_base	3847769	3847769	27	-	.	coverage=252;context=ATCGCGGAAAGTCCGGCCGGACCGCTGCCGCGCTTTAACGC;IPDRatio=1.44
CP008925 Salmonella_enterica_subsp._enterica_serovar_Cerro_87	kinModCall	modified_base	3847781	3847781	22	-	.	coverage=251;context=GAGCGTTCTCCCATCGCGGAAAGTCCGGCCGGACCGCTGCC;IPDRatio=1.38
CP008925 Salmonella_enterica_subsp._enterica_serovar_Cerro_87	kinModCall	modified_base	3847795	3847795	37	+	.	coverage=256;context=CGGACTTTCCGCGATGGGAGAACGCTCGCCTTTTGCCGGAA;IPDRatio=1.57
CP008925 Salmonella_enterica_subsp._enterica_serovar_Cerro_87	kinModCall	modified_base	3847805	3847805	21	-	.	coverage=253;context=AGAAGCAGAGTTCCGGCAAAAGGCGAGCGTTCTCCCATCGC;IPDRatio=1.34
CP008925 Salmonella_enterica_subsp._enterica_serovar_Cerro_87	kinModCall	m6A	3847817	3847817	425	-	.	coverage=257;context=AACAGCGGACGAAGAAGCAGAGTTCCGGCAAAAGGCGAGCG;IPDRatio=7.35;frac=1.000;fracLow=0.935;fracUp=1.000;identificationQv=381
CP008925 Salmonella_enterica_subsp._enterica_serovar_Cerro_87	kinModCall	modified_base	3847840	3847840	23	-	.	coverage=257;context=CCAGCGTCTTCCGCGTTTCTCTCAACAGCGGACGAAGAAGC;IPDRatio=1.39
CP008925 Salmonella_enterica_subsp._enterica_serovar_Cerro_87	kinModCall	modified_base	3847880	3847880	21	+	.	coverage=258;context=GAACAGTGGGCTGTGCGTCATGGCTTATGCTGGATTGAAGA;IPDRatio=1.35
CP008925 Salmonella_enterica_subsp._enterica_serovar_Cerro_87	kinModCall	modified_base	3847885	3847885	24	-	.	coverage=265;context=TTTCATCTTCAATCCAGCATAAGCCATGACGCACAGCCCAC;IPDRatio=1.37
CP008925 Salmonella_enterica_subsp._enterica_serovar_Cerro_87	kinModCall	m4C	3847896	3847896	69	-	.	coverage=271;context=ATCCTGATTGCTTTCATCTTCAATCCAGCATAAGCCATGAC;IPDRatio=2.03;frac=0.447;fracLow=0.302;fracUp=0.563;identificationQv=20
CP008925 Salmonella_enterica_subsp._enterica_serovar_Cerro_87	kinModCall	modified_base	3847906	3847906	37	-	.	coverage=264;context=CGTAGGCGTCATCCTGATTGCTTTCATCTTCAATCCAGCAT;IPDRatio=1.52
CP008925 Salmonella_enterica_subsp._enterica_serovar_Cerro_87	kinModCall	m6A	3847927	3847927	408	+	.	coverage=262;context=CAATCAGGATGACGCCTACGATCGCAATTTTTTACGCCTGC;IPDRatio=8.65;frac=1.000;fracLow=0.979;fracUp=1.000;identificationQv=419
CP008925 Salmonella_enterica_subsp._enterica_serovar_Cerro_87	kinModCall	m6A	3847928	3847928	366	-	.	coverage=266;context=CGCAGGCGTAAAAAATTGCGATCGTAGGCGTCATCCTGATT;IPDRatio=5.70;frac=1.000;fracLow=0.919;fracUp=1.000;identificationQv=334
CP008925 Salmonella_enterica_subsp._enterica_serovar_Cerro_87	kinModCall	modified_base	3847938	3847938	21	-	.	coverage=264;context=CGGAAGCGCGCGCAGGCGTAAAAAATTGCGATCGTAGGCGT;IPDRatio=1.33
CP008925 Salmonella_enterica_subsp._enterica_serovar_Cerro_87	kinModCall	modified_base	3847979	3847979	46	-	.	coverage=266;context=GCTACCGCCGCAGGAAAATGCGGCCAGCGCTGCTGTAAGAG;IPDRatio=1.68
CP008925 Salmonella_enterica_subsp._enterica_serovar_Cerro_87	kinModCall	modified_base	3847994	3847994	27	+	.	coverage=253;context=TGGCCGCATTTTCCTGCGGCGGTAGCCCGTAGCGCGACGCT;IPDRatio=1.60
CP008925 Salmonella_enterica_subsp._enterica_serovar_Cerro_87	kinModCall	modified_base	3847995	3847995	47	+	.	coverage=224;context=GGCCGCATTTTCCTGCGGCGGTAGCCCGTAGCGCGACGCTC;IPDRatio=1.75
CP008925 Salmonella_enterica_subsp._enterica_serovar_Cerro_87	kinModCall	m6A	3848014	3848014	436	-	.	coverage=258;context=GCCTTTCTTGCTCGGCGCAGAGCGTCGCGCTACGGGCTACC;IPDRatio=12.19;frac=1.000;fracLow=0.969;fracUp=1.000;identificationQv=443
CP008925 Salmonella_enterica_subsp._enterica_serovar_Cerro_87	kinModCall	m4C	3848028	3848028	75	-	.	coverage=265;context=AAGCTCGTCCAGCAGCCTTTCTTGCTCGGCGCAGAGCGTCG;IPDRatio=1.94;frac=0.639;fracLow=0.461;fracUp=0.793;identificationQv=37
CP008925 Salmonella_enterica_subsp._enterica_serovar_Cerro_87	kinModCall	modified_base	3848047	3848047	21	-	.	coverage=259;context=CCGTAAGATCGCTGGCCAGAAGCTCGTCCAGCAGCCTTTCT;IPDRatio=1.34
CP008925 Salmonella_enterica_subsp._enterica_serovar_Cerro_87	kinModCall	modified_base	3848049	3848049	21	-	.	coverage=258;context=GTCCGTAAGATCGCTGGCCAGAAGCTCGTCCAGCAGCCTTT;IPDRatio=1.35
CP008925 Salmonella_enterica_subsp._enterica_serovar_Cerro_87	kinModCall	m6A	3848059	3848059	404	+	.	coverage=268;context=GGACGAGCTTCTGGCCAGCGATCTTACGGACTGTATCACGA;IPDRatio=6.44;frac=1.000;fracLow=0.973;fracUp=1.000;identificationQv=412
CP008925 Salmonella_enterica_subsp._enterica_serovar_Cerro_87	kinModCall	m6A	3848060	3848060	416	-	.	coverage=267;context=GTCGTGATACAGTCCGTAAGATCGCTGGCCAGAAGCTCGTC;IPDRatio=8.67;frac=1.000;fracLow=1.000;fracUp=1.000;identificationQv=375
CP008925 Salmonella_enterica_subsp._enterica_serovar_Cerro_87	kinModCall	modified_base	3848067	3848067	43	+	.	coverage=235;context=TTCTGGCCAGCGATCTTACGGACTGTATCACGACGGAGGGA;IPDRatio=1.66
CP008925 Salmonella_enterica_subsp._enterica_serovar_Cerro_87	kinModCall	modified_base	3848071	3848071	22	-	.	coverage=268;context=ATGTTCCCTCCGTCGTGATACAGTCCGTAAGATCGCTGGCC;IPDRatio=1.36
CP008925 Salmonella_enterica_subsp._enterica_serovar_Cerro_87	kinModCall	modified_base	3848084	3848084	41	-	.	coverage=243;context=GGAGAGAGCCGCAATGTTCCCTCCGTCGTGATACAGTCCGT;IPDRatio=1.58
CP008925 Salmonella_enterica_subsp._enterica_serovar_Cerro_87	kinModCall	modified_base	3848099	3848099	55	+	.	coverage=268;context=ACGGAGGGAACATTGCGGCTCTCTCCATTAATGTCGATGAG;IPDRatio=1.74
CP008925 Salmonella_enterica_subsp._enterica_serovar_Cerro_87	kinModCall	modified_base	3848104	3848104	22	-	.	coverage=265;context=CATCGCTCATCGACATTAATGGAGAGAGCCGCAATGTTCCC;IPDRatio=1.34
CP008925 Salmonella_enterica_subsp._enterica_serovar_Cerro_87	kinModCall	modified_base	3848113	3848113	21	-	.	coverage=250;context=CCCGCCGCACATCGCTCATCGACATTAATGGAGAGAGCCGC;IPDRatio=1.31
CP008925 Salmonella_enterica_subsp._enterica_serovar_Cerro_87	kinModCall	modified_base	3848125	3848125	28	-	.	coverage=270;context=GCAAAATCGCCGCCCGCCGCACATCGCTCATCGACATTAAT;IPDRatio=1.40
CP008925 Salmonella_enterica_subsp._enterica_serovar_Cerro_87	kinModCall	modified_base	3848160	3848160	33	+	.	coverage=254;context=TTTTGCGTCGCTGGCTGGCGATGCGTAATGCGCCGATGCCC;IPDRatio=1.51
CP008925 Salmonella_enterica_subsp._enterica_serovar_Cerro_87	kinModCall	modified_base	3848176	3848176	23	-	.	coverage=254;context=CCAGCGCGTCGCGAGAGGGCATCGGCGCATTACGCATCGCC;IPDRatio=1.37
CP008925 Salmonella_enterica_subsp._enterica_serovar_Cerro_87	kinModCall	modified_base	3848178	3848178	22	+	.	coverage=262;context=CGATGCGTAATGCGCCGATGCCCTCTCGCGACGCGCTGGAA;IPDRatio=1.39
CP008925 Salmonella_enterica_subsp._enterica_serovar_Cerro_87	kinModCall	modified_base	3848181	3848181	23	-	.	coverage=260;context=ACGTTCCAGCGCGTCGCGAGAGGGCATCGGCGCATTACGCA;IPDRatio=1.41
CP008925 Salmonella_enterica_subsp._enterica_serovar_Cerro_87	kinModCall	modified_base	3848187	3848187	24	-	.	coverage=262;context=CCAGATACGTTCCAGCGCGTCGCGAGAGGGCATCGGCGCAT;IPDRatio=1.36
CP008925 Salmonella_enterica_subsp._enterica_serovar_Cerro_87	kinModCall	modified_base	3848191	3848191	31	+	.	coverage=261;context=GCCGATGCCCTCTCGCGACGCGCTGGAACGTATCTGGCAGG;IPDRatio=1.46
CP008925 Salmonella_enterica_subsp._enterica_serovar_Cerro_87	kinModCall	modified_base	3848215	3848215	36	-	.	coverage=261;context=CATCGTCGCGCGCCAGCGCCACCTCCTGCCAGATACGTTCC;IPDRatio=1.56
CP008925 Salmonella_enterica_subsp._enterica_serovar_Cerro_87	kinModCall	modified_base	3848233	3848233	23	+	.	coverage=252;context=GGTGGCGCTGGCGCGCGACGATGCCTCTCCCTGTTTACGTT;IPDRatio=1.39
CP008925 Salmonella_enterica_subsp._enterica_serovar_Cerro_87	kinModCall	modified_base	3848238	3848238	26	-	.	coverage=259;context=GCCAAAACGTAAACAGGGAGAGGCATCGTCGCGCGCCAGCG;IPDRatio=1.50
CP008925 Salmonella_enterica_subsp._enterica_serovar_Cerro_87	kinModCall	modified_base	3848244	3848244	25	-	.	coverage=258;context=GTGATCGCCAAAACGTAAACAGGGAGAGGCATCGTCGCGCG;IPDRatio=1.40
CP008925 Salmonella_enterica_subsp._enterica_serovar_Cerro_87	kinModCall	m6A	3848260	3848260	396	+	.	coverage=258;context=TCCCTGTTTACGTTTTGGCGATCACGAGATTCGCCGTTATC;IPDRatio=6.88;frac=1.000;fracLow=1.000;fracUp=1.000;identificationQv=425
CP008925 Salmonella_enterica_subsp._enterica_serovar_Cerro_87	kinModCall	m6A	3848261	3848261	380	-	.	coverage=264;context=TGATAACGGCGAATCTCGTGATCGCCAAAACGTAAACAGGG;IPDRatio=7.82;frac=0.999;fracLow=0.957;fracUp=1.000;identificationQv=359
CP008925 Salmonella_enterica_subsp._enterica_serovar_Cerro_87	kinModCall	modified_base	3848275	3848275	26	+	.	coverage=234;context=TGGCGATCACGAGATTCGCCGTTATCAGTCGCAACTGTGGT;IPDRatio=1.43
CP008925 Salmonella_enterica_subsp._enterica_serovar_Cerro_87	kinModCall	modified_base	3848306	3848306	22	+	.	coverage=251;context=CAACTGTGGTGGATTAAATCCGTGGCCGGACAACACGAAAC;IPDRatio=1.38
CP008925 Salmonella_enterica_subsp._enterica_serovar_Cerro_87	kinModCall	modified_base	3848344	3848344	26	-	.	coverage=256;context=GCGCCAGCGGTGTTTGCCAGACGGGCCAGGCGACCGTCGTT;IPDRatio=1.39
CP008925 Salmonella_enterica_subsp._enterica_serovar_Cerro_87	kinModCall	modified_base	3848366	3848366	32	+	.	coverage=244;context=TGGCAAACACCGCTGGCGCTGCCTGCCGGCTTAGGGACGGT;IPDRatio=1.58
CP008925 Salmonella_enterica_subsp._enterica_serovar_Cerro_87	kinModCall	modified_base	3848372	3848372	67	+	.	coverage=235;context=ACACCGCTGGCGCTGCCTGCCGGCTTAGGGACGGTACAGCT;IPDRatio=2.09
CP008925 Salmonella_enterica_subsp._enterica_serovar_Cerro_87	kinModCall	modified_base	3848392	3848392	32	-	.	coverage=249;context=GCAGTTCGCCGCCAGGAGCGAGCTGTACCGTCCCTAAGCCG;IPDRatio=1.51
CP008925 Salmonella_enterica_subsp._enterica_serovar_Cerro_87	kinModCall	m4C	3848400	3848400	57	-	.	coverage=239;context=CGGTCGGCGCAGTTCGCCGCCAGGAGCGAGCTGTACCGTCC;IPDRatio=1.75;frac=0.680;fracLow=0.480;fracUp=0.863;identificationQv=3
CP008925 Salmonella_enterica_subsp._enterica_serovar_Cerro_87	kinModCall	modified_base	3848419	3848419	24	+	.	coverage=225;context=TGGCGGCGAACTGCGCCGACCGCGAGAGGAAGAATCCGTCA;IPDRatio=1.36
CP008925 Salmonella_enterica_subsp._enterica_serovar_Cerro_87	kinModCall	modified_base	3848428	3848428	50	-	.	coverage=213;context=AACGAATGCTGACGGATTCTTCCTCTCGCGGTCGGCGCAGT;IPDRatio=1.72
CP008925 Salmonella_enterica_subsp._enterica_serovar_Cerro_87	kinModCall	modified_base	3848431	3848431	29	-	.	coverage=215;context=TAAAACGAATGCTGACGGATTCTTCCTCTCGCGGTCGGCGC;IPDRatio=1.42
CP008925 Salmonella_enterica_subsp._enterica_serovar_Cerro_87	kinModCall	modified_base	3848444	3848444	43	-	.	coverage=226;context=AACCCTGGCGCTTTAAAACGAATGCTGACGGATTCTTCCTC;IPDRatio=1.65
CP008925 Salmonella_enterica_subsp._enterica_serovar_Cerro_87	kinModCall	modified_base	3848455	3848455	22	+	.	coverage=222;context=CGTCAGCATTCGTTTTAAAGCGCCAGGGTTGCTACACATTG;IPDRatio=1.34
CP008925 Salmonella_enterica_subsp._enterica_serovar_Cerro_87	kinModCall	modified_base	3848461	3848461	26	-	.	coverage=215;context=GTCCCACAATGTGTAGCAACCCTGGCGCTTTAAAACGAATG;IPDRatio=1.40
CP008925 Salmonella_enterica_subsp._enterica_serovar_Cerro_87	kinModCall	modified_base	3848463	3848463	22	-	.	coverage=207;context=ACGTCCCACAATGTGTAGCAACCCTGGCGCTTTAAAACGAA;IPDRatio=1.38
CP008925 Salmonella_enterica_subsp._enterica_serovar_Cerro_87	kinModCall	modified_base	3848467	3848467	36	+	.	coverage=206;context=TTTTAAAGCGCCAGGGTTGCTACACATTGTGGGACGTCACG;IPDRatio=1.63
CP008925 Salmonella_enterica_subsp._enterica_serovar_Cerro_87	kinModCall	modified_base	3848473	3848473	34	-	.	coverage=210;context=GTCCGCCGTGACGTCCCACAATGTGTAGCAACCCTGGCGCT;IPDRatio=1.57
CP008925 Salmonella_enterica_subsp._enterica_serovar_Cerro_87	kinModCall	m6A	3848526	3848526	318	+	.	coverage=234;context=AAATCTGGCAGGAGCAGGGGATCCCGCCCTGGCGACGAGAT;IPDRatio=6.18;frac=1.000;fracLow=0.951;fracUp=1.000;identificationQv=404
CP008925 Salmonella_enterica_subsp._enterica_serovar_Cerro_87	kinModCall	m6A	3848527	3848527	333	-	.	coverage=218;context=TATCTCGTCGCCAGGGCGGGATCCCCTGCTCCTGCCAGATT;IPDRatio=5.52;frac=0.986;fracLow=0.972;fracUp=0.993;identificationQv=355
CP008925 Salmonella_enterica_subsp._enterica_serovar_Cerro_87	kinModCall	m4C	3848532	3848532	32	+	.	coverage=233;context=GGCAGGAGCAGGGGATCCCGCCCTGGCGACGAGATACCACG;IPDRatio=1.57;frac=0.493;fracLow=0.361;fracUp=0.647;identificationQv=7
CP008925 Salmonella_enterica_subsp._enterica_serovar_Cerro_87	kinModCall	modified_base	3848545	3848545	41	+	.	coverage=230;context=GATCCCGCCCTGGCGACGAGATACCACGCCGTTGTTGTTTT;IPDRatio=1.59
CP008925 Salmonella_enterica_subsp._enterica_serovar_Cerro_87	kinModCall	modified_base	3848548	3848548	36	-	.	coverage=194;context=CGTAAAACAACAACGGCGTGGTATCTCGTCGCCAGGGCGGG;IPDRatio=1.81
CP008925 Salmonella_enterica_subsp._enterica_serovar_Cerro_87	kinModCall	modified_base	3848559	3848559	23	-	.	coverage=217;context=CAGCGTTTCGCCGTAAAACAACAACGGCGTGGTATCTCGTC;IPDRatio=1.38
CP008925 Salmonella_enterica_subsp._enterica_serovar_Cerro_87	kinModCall	modified_base	3848585	3848585	29	+	.	coverage=219;context=TACGGCGAAACGCTGATTGCGGCTGCGGGTGTTTTTGTGAC;IPDRatio=1.70
CP008925 Salmonella_enterica_subsp._enterica_serovar_Cerro_87	kinModCall	modified_base	3848597	3848597	24	-	.	coverage=213;context=GCTCCCTCACGCGTCACAAAAACACCCGCAGCCGCAATCAG;IPDRatio=1.40
CP008925 Salmonella_enterica_subsp._enterica_serovar_Cerro_87	kinModCall	modified_base	3848609	3848609	27	+	.	coverage=216;context=GCGGGTGTTTTTGTGACGCGTGAGGGAGCAGCAGAAGATAA;IPDRatio=1.47
CP008925 Salmonella_enterica_subsp._enterica_serovar_Cerro_87	kinModCall	modified_base	3848629	3848629	46	-	.	coverage=201;context=AAACCAGACTCACCCCTTCTTTATCTTCTGCTGCTCCCTCA;IPDRatio=1.74
CP008925 Salmonella_enterica_subsp._enterica_serovar_Cerro_87	kinModCall	modified_base	3848635	3848635	24	-	.	coverage=201;context=CATGCCAAACCAGACTCACCCCTTCTTTATCTTCTGCTGCT;IPDRatio=1.41
CP008925 Salmonella_enterica_subsp._enterica_serovar_Cerro_87	kinModCall	modified_base	3848638	3848638	24	-	.	coverage=208;context=AGGCATGCCAAACCAGACTCACCCCTTCTTTATCTTCTGCT;IPDRatio=1.41
CP008925 Salmonella_enterica_subsp._enterica_serovar_Cerro_87	kinModCall	modified_base	3848641	3848641	47	-	.	coverage=206;context=ATCAGGCATGCCAAACCAGACTCACCCCTTCTTTATCTTCT;IPDRatio=1.66
CP008925 Salmonella_enterica_subsp._enterica_serovar_Cerro_87	kinModCall	modified_base	3848644	3848644	34	+	.	coverage=217;context=AGATAAAGAAGGGGTGAGTCTGGTTTGGCATGCCTGATGGC;IPDRatio=1.51
CP008925 Salmonella_enterica_subsp._enterica_serovar_Cerro_87	kinModCall	modified_base	3848675	3848675	21	-	.	coverage=209;context=CCATGCGATACGTAGGCCTGATAAGCGCAGCGCCATCAGGC;IPDRatio=1.34
CP008925 Salmonella_enterica_subsp._enterica_serovar_Cerro_87	kinModCall	modified_base	3848677	3848677	22	+	.	coverage=218;context=CTGATGGCGCTGCGCTTATCAGGCCTACGTATCGCATGGAA;IPDRatio=1.37
CP008925 Salmonella_enterica_subsp._enterica_serovar_Cerro_87	kinModCall	modified_base	3848681	3848681	25	+	.	coverage=216;context=TGGCGCTGCGCTTATCAGGCCTACGTATCGCATGGAACGTA;IPDRatio=1.38
CP008925 Salmonella_enterica_subsp._enterica_serovar_Cerro_87	kinModCall	modified_base	3848688	3848688	37	-	.	coverage=204;context=TCCGGCCTACGTTCCATGCGATACGTAGGCCTGATAAGCGC;IPDRatio=1.55
CP008925 Salmonella_enterica_subsp._enterica_serovar_Cerro_87	kinModCall	modified_base	3848708	3848708	24	+	.	coverage=213;context=TCGCATGGAACGTAGGCCGGATAAGGTGCTTGCACCACCAT;IPDRatio=1.39
CP008925 Salmonella_enterica_subsp._enterica_serovar_Cerro_87	kinModCall	modified_base	3848712	3848712	34	-	.	coverage=204;context=CCGGATGGTGGTGCAAGCACCTTATCCGGCCTACGTTCCAT;IPDRatio=1.54
CP008925 Salmonella_enterica_subsp._enterica_serovar_Cerro_87	kinModCall	modified_base	3848729	3848729	33	-	.	coverage=191;context=TCCTGAGTATTTTGTTGCCGGATGGTGGTGCAAGCACCTTA;IPDRatio=1.80
CP008925 Salmonella_enterica_subsp._enterica_serovar_Cerro_87	kinModCall	modified_base	3848741	3848741	29	-	.	coverage=199;context=GTAGTTAGCGAATCCTGAGTATTTTGTTGCCGGATGGTGGT;IPDRatio=1.47
CP008925 Salmonella_enterica_subsp._enterica_serovar_Cerro_87	kinModCall	m4C	3848754	3848754	87	+	.	coverage=209;context=AACAAAATACTCAGGATTCGCTAACTACCACGGTACCAATT;IPDRatio=2.30;frac=0.474;fracLow=0.345;fracUp=0.656;identificationQv=42
CP008925 Salmonella_enterica_subsp._enterica_serovar_Cerro_87	kinModCall	modified_base	3848757	3848757	27	+	.	coverage=219;context=AAAATACTCAGGATTCGCTAACTACCACGGTACCAATTTCC;IPDRatio=1.42
CP008925 Salmonella_enterica_subsp._enterica_serovar_Cerro_87	kinModCall	modified_base	3848759	3848759	26	-	.	coverage=194;context=CCGGAAATTGGTACCGTGGTAGTTAGCGAATCCTGAGTATT;IPDRatio=1.47
CP008925 Salmonella_enterica_subsp._enterica_serovar_Cerro_87	kinModCall	modified_base	3848761	3848761	59	-	.	coverage=179;context=ACCCGGAAATTGGTACCGTGGTAGTTAGCGAATCCTGAGTA;IPDRatio=1.98
CP008925 Salmonella_enterica_subsp._enterica_serovar_Cerro_87	kinModCall	modified_base	3848765	3848765	27	+	.	coverage=192;context=CAGGATTCGCTAACTACCACGGTACCAATTTCCGGGTGGCT;IPDRatio=1.65
CP008925 Salmonella_enterica_subsp._enterica_serovar_Cerro_87	kinModCall	modified_base	3848765	3848765	44	-	.	coverage=195;context=AGCCACCCGGAAATTGGTACCGTGGTAGTTAGCGAATCCTG;IPDRatio=1.74
CP008925 Salmonella_enterica_subsp._enterica_serovar_Cerro_87	kinModCall	modified_base	3848770	3848770	23	-	.	coverage=191;context=GTTTCAGCCACCCGGAAATTGGTACCGTGGTAGTTAGCGAA;IPDRatio=1.59
CP008925 Salmonella_enterica_subsp._enterica_serovar_Cerro_87	kinModCall	modified_base	3848771	3848771	34	-	.	coverage=190;context=AGTTTCAGCCACCCGGAAATTGGTACCGTGGTAGTTAGCGA;IPDRatio=1.90
CP008925 Salmonella_enterica_subsp._enterica_serovar_Cerro_87	kinModCall	m6A	3848772	3848772	48	+	.	coverage=208;context=CGCTAACTACCACGGTACCAATTTCCGGGTGGCTGAAACTG;IPDRatio=1.69;frac=0.183;fracLow=0.078;fracUp=0.280;identificationQv=16
CP008925 Salmonella_enterica_subsp._enterica_serovar_Cerro_87	kinModCall	modified_base	3848773	3848773	40	-	.	coverage=187;context=CCAGTTTCAGCCACCCGGAAATTGGTACCGTGGTAGTTAGC;IPDRatio=1.66
CP008925 Salmonella_enterica_subsp._enterica_serovar_Cerro_87	kinModCall	modified_base	3848784	3848784	53	-	.	coverage=187;context=CGATAAAATCGCCAGTTTCAGCCACCCGGAAATTGGTACCG;IPDRatio=1.84
CP008925 Salmonella_enterica_subsp._enterica_serovar_Cerro_87	kinModCall	modified_base	3848795	3848795	29	+	.	coverage=192;context=TCCGGGTGGCTGAAACTGGCGATTTTATCGAGACGAAGCTC;IPDRatio=1.46
CP008925 Salmonella_enterica_subsp._enterica_serovar_Cerro_87	kinModCall	modified_base	3848802	3848802	23	-	.	coverage=193;context=GTCTTGTGAGCTTCGTCTCGATAAAATCGCCAGTTTCAGCC;IPDRatio=1.35
CP008925 Salmonella_enterica_subsp._enterica_serovar_Cerro_87	kinModCall	modified_base	3848810	3848810	58	-	.	coverage=181;context=TCCGGCGAGTCTTGTGAGCTTCGTCTCGATAAAATCGCCAG;IPDRatio=1.92
CP008925 Salmonella_enterica_subsp._enterica_serovar_Cerro_87	kinModCall	modified_base	3848824	3848824	22	-	.	coverage=183;context=TGCTTGCCGAAGTTTCCGGCGAGTCTTGTGAGCTTCGTCTC;IPDRatio=1.44
CP008925 Salmonella_enterica_subsp._enterica_serovar_Cerro_87	kinModCall	modified_base	3848847	3848847	21	+	.	coverage=198;context=CGGAAACTTCGGCAAGCAGATATTCTACGTTTTTACGTAAG;IPDRatio=1.34
CP008925 Salmonella_enterica_subsp._enterica_serovar_Cerro_87	kinModCall	modified_base	3848847	3848847	21	-	.	coverage=187;context=CTTACGTAAAAACGTAGAATATCTGCTTGCCGAAGTTTCCG;IPDRatio=1.39
CP008925 Salmonella_enterica_subsp._enterica_serovar_Cerro_87	kinModCall	modified_base	3848852	3848852	44	-	.	coverage=188;context=TTGATCTTACGTAAAAACGTAGAATATCTGCTTGCCGAAGT;IPDRatio=1.73
CP008925 Salmonella_enterica_subsp._enterica_serovar_Cerro_87	kinModCall	m6A	3848868	3848868	275	+	.	coverage=196;context=ATTCTACGTTTTTACGTAAGATCAAATCGTTCGCTTTTGCC;IPDRatio=7.30;frac=1.000;fracLow=0.956;fracUp=1.000;identificationQv=246
CP008925 Salmonella_enterica_subsp._enterica_serovar_Cerro_87	kinModCall	m6A	3848869	3848869	291	-	.	coverage=183;context=AGGCAAAAGCGAACGATTTGATCTTACGTAAAAACGTAGAA;IPDRatio=8.07;frac=1.000;fracLow=0.967;fracUp=1.000;identificationQv=283
CP008925 Salmonella_enterica_subsp._enterica_serovar_Cerro_87	kinModCall	modified_base	3848870	3848870	32	-	.	coverage=164;context=CAGGCAAAAGCGAACGATTTGATCTTACGTAAAAACGTAGA;IPDRatio=1.81
CP008925 Salmonella_enterica_subsp._enterica_serovar_Cerro_87	kinModCall	modified_base	3848873	3848873	28	-	.	coverage=179;context=TTGCAGGCAAAAGCGAACGATTTGATCTTACGTAAAAACGT;IPDRatio=1.49
CP008925 Salmonella_enterica_subsp._enterica_serovar_Cerro_87	kinModCall	modified_base	3848883	3848883	21	-	.	coverage=183;context=TGGCGAGGTTTTGCAGGCAAAAGCGAACGATTTGATCTTAC;IPDRatio=1.36
CP008925 Salmonella_enterica_subsp._enterica_serovar_Cerro_87	kinModCall	modified_base	3848893	3848893	27	+	.	coverage=190;context=ATCGTTCGCTTTTGCCTGCAAAACCTCGCCATCTTTTAACG;IPDRatio=1.44
CP008925 Salmonella_enterica_subsp._enterica_serovar_Cerro_87	kinModCall	modified_base	3848910	3848910	26	+	.	coverage=193;context=GCAAAACCTCGCCATCTTTTAACGTTAGCGTCAGTATTAAA;IPDRatio=1.39
CP008925 Salmonella_enterica_subsp._enterica_serovar_Cerro_87	kinModCall	modified_base	3848925	3848925	26	+	.	coverage=190;context=CTTTTAACGTTAGCGTCAGTATTAAATGATGCATGCAGGCA;IPDRatio=1.44
CP008925 Salmonella_enterica_subsp._enterica_serovar_Cerro_87	kinModCall	modified_base	3848927	3848927	24	-	.	coverage=181;context=CTTGCCTGCATGCATCATTTAATACTGACGCTAACGTTAAA;IPDRatio=1.41
CP008925 Salmonella_enterica_subsp._enterica_serovar_Cerro_87	kinModCall	modified_base	3848930	3848930	27	-	.	coverage=176;context=GAGCTTGCCTGCATGCATCATTTAATACTGACGCTAACGTT;IPDRatio=1.49
CP008925 Salmonella_enterica_subsp._enterica_serovar_Cerro_87	kinModCall	m6A	3848934	3848934	190	-	.	coverage=177;context=TCTTGAGCTTGCCTGCATGCATCATTTAATACTGACGCTAA;IPDRatio=5.72;frac=0.804;fracLow=0.691;fracUp=0.914;identificationQv=170
CP008925 Salmonella_enterica_subsp._enterica_serovar_Cerro_87	kinModCall	m6A	3848937	3848937	224	+	.	coverage=188;context=GCGTCAGTATTAAATGATGCATGCAGGCAAGCTCAAGACTA;IPDRatio=5.61;frac=0.792;fracLow=0.693;fracUp=0.894;identificationQv=223
CP008925 Salmonella_enterica_subsp._enterica_serovar_Cerro_87	kinModCall	modified_base	3848947	3848947	62	-	.	coverage=179;context=ATGACTACGATAGTCTTGAGCTTGCCTGCATGCATCATTTA;IPDRatio=1.97
CP008925 Salmonella_enterica_subsp._enterica_serovar_Cerro_87	kinModCall	modified_base	3848951	3848951	27	+	.	coverage=192;context=TGATGCATGCAGGCAAGCTCAAGACTATCGTAGTCATCGCA;IPDRatio=1.39
CP008925 Salmonella_enterica_subsp._enterica_serovar_Cerro_87	kinModCall	modified_base	3848953	3848953	48	+	.	coverage=180;context=ATGCATGCAGGCAAGCTCAAGACTATCGTAGTCATCGCAAT;IPDRatio=1.83
CP008925 Salmonella_enterica_subsp._enterica_serovar_Cerro_87	kinModCall	modified_base	3848956	3848956	31	+	.	coverage=184;context=CATGCAGGCAAGCTCAAGACTATCGTAGTCATCGCAATTAA;IPDRatio=1.49
CP008925 Salmonella_enterica_subsp._enterica_serovar_Cerro_87	kinModCall	modified_base	3848961	3848961	41	+	.	coverage=184;context=AGGCAAGCTCAAGACTATCGTAGTCATCGCAATTAATGGGT;IPDRatio=1.70
CP008925 Salmonella_enterica_subsp._enterica_serovar_Cerro_87	kinModCall	modified_base	3848962	3848962	32	-	.	coverage=177;context=AACCCATTAATTGCGATGACTACGATAGTCTTGAGCTTGCC;IPDRatio=1.56
CP008925 Salmonella_enterica_subsp._enterica_serovar_Cerro_87	kinModCall	modified_base	3848967	3848967	25	-	.	coverage=177;context=GTATCAACCCATTAATTGCGATGACTACGATAGTCTTGAGC;IPDRatio=1.44
CP008925 Salmonella_enterica_subsp._enterica_serovar_Cerro_87	kinModCall	modified_base	3848972	3848972	47	+	.	coverage=182;context=AGACTATCGTAGTCATCGCAATTAATGGGTTGATACGTTTC;IPDRatio=1.68
CP008925 Salmonella_enterica_subsp._enterica_serovar_Cerro_87	kinModCall	modified_base	3848977	3848977	29	-	.	coverage=179;context=TGAATGAAACGTATCAACCCATTAATTGCGATGACTACGAT;IPDRatio=1.47
CP008925 Salmonella_enterica_subsp._enterica_serovar_Cerro_87	kinModCall	modified_base	3848980	3848980	35	+	.	coverage=156;context=GTAGTCATCGCAATTAATGGGTTGATACGTTTCATTCATTG;IPDRatio=1.61
CP008925 Salmonella_enterica_subsp._enterica_serovar_Cerro_87	kinModCall	modified_base	3848985	3848985	30	-	.	coverage=179;context=TATGTCAATGAATGAAACGTATCAACCCATTAATTGCGATG;IPDRatio=1.46
CP008925 Salmonella_enterica_subsp._enterica_serovar_Cerro_87	kinModCall	m4C	3849002	3849002	27	+	.	coverage=188;context=TGATACGTTTCATTCATTGACATAATCGCTCACCAGTAAGT;IPDRatio=1.53;frac=0.452;fracLow=0.356;fracUp=0.540;identificationQv=8
CP008925 Salmonella_enterica_subsp._enterica_serovar_Cerro_87	kinModCall	modified_base	3849005	3849005	21	-	.	coverage=163;context=CGAACTTACTGGTGAGCGATTATGTCAATGAATGAAACGTA;IPDRatio=1.39
CP008925 Salmonella_enterica_subsp._enterica_serovar_Cerro_87	kinModCall	modified_base	3849009	3849009	26	-	.	coverage=170;context=GCCGCGAACTTACTGGTGAGCGATTATGTCAATGAATGAAA;IPDRatio=1.47
CP008925 Salmonella_enterica_subsp._enterica_serovar_Cerro_87	kinModCall	m4C	3849010	3849010	77	+	.	coverage=178;context=TTCATTCATTGACATAATCGCTCACCAGTAAGTTCGCGGCA;IPDRatio=2.46;frac=0.450;fracLow=0.334;fracUp=0.605;identificationQv=36
CP008925 Salmonella_enterica_subsp._enterica_serovar_Cerro_87	kinModCall	modified_base	3849015	3849015	28	+	.	coverage=166;context=TCATTGACATAATCGCTCACCAGTAAGTTCGCGGCAGCATA;IPDRatio=1.52
CP008925 Salmonella_enterica_subsp._enterica_serovar_Cerro_87	kinModCall	m4C	3849021	3849021	88	-	.	coverage=160;context=GCAGCTTATGCTGCCGCGAACTTACTGGTGAGCGATTATGT;IPDRatio=2.49;frac=0.608;fracLow=0.450;fracUp=0.754;identificationQv=61
CP008925 Salmonella_enterica_subsp._enterica_serovar_Cerro_87	kinModCall	modified_base	3849022	3849022	145	+	.	coverage=172;context=CATAATCGCTCACCAGTAAGTTCGCGGCAGCATAAGCTGCC;IPDRatio=5.21
CP008925 Salmonella_enterica_subsp._enterica_serovar_Cerro_87	kinModCall	m6A	3849023	3849023	225	-	.	coverage=164;context=AGGCAGCTTATGCTGCCGCGAACTTACTGGTGAGCGATTAT;IPDRatio=7.65;frac=0.984;fracLow=0.903;fracUp=1.000;identificationQv=206
CP008925 Salmonella_enterica_subsp._enterica_serovar_Cerro_87	kinModCall	m4C	3849027	3849027	30	-	.	coverage=152;context=GAAAAGGCAGCTTATGCTGCCGCGAACTTACTGGTGAGCGA;IPDRatio=1.55;frac=0.694;fracLow=0.511;fracUp=0.850;identificationQv=49
CP008925 Salmonella_enterica_subsp._enterica_serovar_Cerro_87	kinModCall	modified_base	3849052	3849052	22	+	.	coverage=171;context=CATAAGCTGCCTTTTCCCTGACCGACTCTGAAAGGGCGCTA;IPDRatio=1.44
CP008925 Salmonella_enterica_subsp._enterica_serovar_Cerro_87	kinModCall	m6A	3849058	3849058	225	-	.	coverage=162;context=GGCAGATAGCGCCCTTTCAGAGTCGGTCAGGGAAAAGGCAG;IPDRatio=7.13;frac=0.984;fracLow=0.899;fracUp=1.000;identificationQv=202
CP008925 Salmonella_enterica_subsp._enterica_serovar_Cerro_87	kinModCall	modified_base	3849094	3849094	26	+	.	coverage=171;context=CTGCCGCCACTTCATTAAGCACTTTCAATACACAACCCAGC;IPDRatio=1.45
CP008925 Salmonella_enterica_subsp._enterica_serovar_Cerro_87	kinModCall	m6A	3849102	3849102	74	-	.	coverage=163;context=CCGGATGCGCTGGGTTGTGTATTGAAAGTGCTTAATGAAGT;IPDRatio=2.08;frac=0.343;fracLow=0.204;fracUp=0.459;identificationQv=22
CP008925 Salmonella_enterica_subsp._enterica_serovar_Cerro_87	kinModCall	modified_base	3849108	3849108	36	-	.	coverage=159;context=TATGTCCCGGATGCGCTGGGTTGTGTATTGAAAGTGCTTAA;IPDRatio=1.73
CP008925 Salmonella_enterica_subsp._enterica_serovar_Cerro_87	kinModCall	modified_base	3849113	3849113	29	-	.	coverage=165;context=TAGGGTATGTCCCGGATGCGCTGGGTTGTGTATTGAAAGTG;IPDRatio=1.58
CP008925 Salmonella_enterica_subsp._enterica_serovar_Cerro_87	kinModCall	modified_base	3849123	3849123	31	-	.	coverage=172;context=AGCGGAGACTTAGGGTATGTCCCGGATGCGCTGGGTTGTGT;IPDRatio=1.59
CP008925 Salmonella_enterica_subsp._enterica_serovar_Cerro_87	kinModCall	modified_base	3849125	3849125	34	+	.	coverage=179;context=ACAACCCAGCGCATCCGGGACATACCCTAAGTCTCCGCTGG;IPDRatio=1.61
CP008925 Salmonella_enterica_subsp._enterica_serovar_Cerro_87	kinModCall	modified_base	3849127	3849127	21	-	.	coverage=172;context=CGCCAGCGGAGACTTAGGGTATGTCCCGGATGCGCTGGGTT;IPDRatio=1.41
CP008925 Salmonella_enterica_subsp._enterica_serovar_Cerro_87	kinModCall	modified_base	3849132	3849132	25	-	.	coverage=172;context=GAAATCGCCAGCGGAGACTTAGGGTATGTCCCGGATGCGCT;IPDRatio=1.65
CP008925 Salmonella_enterica_subsp._enterica_serovar_Cerro_87	kinModCall	modified_base	3849138	3849138	22	+	.	coverage=178;context=TCCGGGACATACCCTAAGTCTCCGCTGGCGATTTCCGCATA;IPDRatio=1.45
CP008925 Salmonella_enterica_subsp._enterica_serovar_Cerro_87	kinModCall	m6A	3849138	3849138	46	-	.	coverage=165;context=TATGCGGAAATCGCCAGCGGAGACTTAGGGTATGTCCCGGA;IPDRatio=1.67;frac=0.180;fracLow=0.044;fracUp=0.304;identificationQv=33
CP008925 Salmonella_enterica_subsp._enterica_serovar_Cerro_87	kinModCall	modified_base	3849155	3849155	33	+	.	coverage=173;context=GTCTCCGCTGGCGATTTCCGCATACCGCTTGCGTACTAACT;IPDRatio=1.56
CP008925 Salmonella_enterica_subsp._enterica_serovar_Cerro_87	kinModCall	m6A	3849158	3849158	61	+	.	coverage=179;context=TCCGCTGGCGATTTCCGCATACCGCTTGCGTACTAACTCAC;IPDRatio=1.98;frac=0.375;fracLow=0.246;fracUp=0.531;identificationQv=11
CP008925 Salmonella_enterica_subsp._enterica_serovar_Cerro_87	kinModCall	m4C	3849170	3849170	72	+	.	coverage=177;context=TTCCGCATACCGCTTGCGTACTAACTCACAATATTTTTCCA;IPDRatio=2.16;frac=0.544;fracLow=0.406;fracUp=0.706;identificationQv=3
CP008925 Salmonella_enterica_subsp._enterica_serovar_Cerro_87	kinModCall	modified_base	3849176	3849176	34	+	.	coverage=184;context=ATACCGCTTGCGTACTAACTCACAATATTTTTCCACACGCC;IPDRatio=1.57
CP008925 Salmonella_enterica_subsp._enterica_serovar_Cerro_87	kinModCall	modified_base	3849179	3849179	28	+	.	coverage=186;context=CCGCTTGCGTACTAACTCACAATATTTTTCCACACGCCCTC;IPDRatio=1.44
CP008925 Salmonella_enterica_subsp._enterica_serovar_Cerro_87	kinModCall	modified_base	3849181	3849181	26	-	.	coverage=182;context=AGGAGGGCGTGTGGAAAAATATTGTGAGTTAGTACGCAAGC;IPDRatio=1.40
CP008925 Salmonella_enterica_subsp._enterica_serovar_Cerro_87	kinModCall	m4C	3849215	3849215	79	+	.	coverage=180;context=CCCTCCTGTCAGCATTCTGACTTAACCGTGGATGCAAGTCT;IPDRatio=2.25;frac=0.556;fracLow=0.423;fracUp=0.717;identificationQv=32
CP008925 Salmonella_enterica_subsp._enterica_serovar_Cerro_87	kinModCall	m6A	3849230	3849230	60	+	.	coverage=187;context=TCTGACTTAACCGTGGATGCAAGTCTAAGCCTACGAAGTTA;IPDRatio=1.88;frac=0.287;fracLow=0.175;fracUp=0.402;identificationQv=25
CP008925 Salmonella_enterica_subsp._enterica_serovar_Cerro_87	kinModCall	m6A	3849241	3849241	38	-	.	coverage=180;context=TAAACAAGATTTAACTTCGTAGGCTTAGACTTGCATCCACG;IPDRatio=1.83;frac=0.193;fracLow=0.111;fracUp=0.284;identificationQv=11
CP008925 Salmonella_enterica_subsp._enterica_serovar_Cerro_87	kinModCall	modified_base	3849251	3849251	24	-	.	coverage=177;context=GTCACCTTGCTAAACAAGATTTAACTTCGTAGGCTTAGACT;IPDRatio=1.46
CP008925 Salmonella_enterica_subsp._enterica_serovar_Cerro_87	kinModCall	modified_base	3849255	3849255	35	+	.	coverage=179;context=TAAGCCTACGAAGTTAAATCTTGTTTAGCAAGGTGACTATA;IPDRatio=1.62
CP008925 Salmonella_enterica_subsp._enterica_serovar_Cerro_87	kinModCall	modified_base	3849262	3849262	21	-	.	coverage=177;context=AGTATGGTATAGTCACCTTGCTAAACAAGATTTAACTTCGT;IPDRatio=1.38
CP008925 Salmonella_enterica_subsp._enterica_serovar_Cerro_87	kinModCall	m4C	3849266	3849266	62	-	.	coverage=168;context=AATGAGTATGGTATAGTCACCTTGCTAAACAAGATTTAACT;IPDRatio=2.07;frac=0.502;fracLow=0.371;fracUp=0.671;identificationQv=5
CP008925 Salmonella_enterica_subsp._enterica_serovar_Cerro_87	kinModCall	modified_base	3849270	3849270	26	+	.	coverage=185;context=AAATCTTGTTTAGCAAGGTGACTATACCATACTCATTTGCG;IPDRatio=1.58
CP008925 Salmonella_enterica_subsp._enterica_serovar_Cerro_87	kinModCall	modified_base	3849272	3849272	48	+	.	coverage=185;context=ATCTTGTTTAGCAAGGTGACTATACCATACTCATTTGCGCA;IPDRatio=1.74
CP008925 Salmonella_enterica_subsp._enterica_serovar_Cerro_87	kinModCall	modified_base	3849273	3849273	45	+	.	coverage=186;context=TCTTGTTTAGCAAGGTGACTATACCATACTCATTTGCGCAA;IPDRatio=1.73
CP008925 Salmonella_enterica_subsp._enterica_serovar_Cerro_87	kinModCall	modified_base	3849274	3849274	27	+	.	coverage=183;context=CTTGTTTAGCAAGGTGACTATACCATACTCATTTGCGCAAT;IPDRatio=1.44
CP008925 Salmonella_enterica_subsp._enterica_serovar_Cerro_87	kinModCall	modified_base	3849277	3849277	28	+	.	coverage=177;context=GTTTAGCAAGGTGACTATACCATACTCATTTGCGCAATATC;IPDRatio=1.55
CP008925 Salmonella_enterica_subsp._enterica_serovar_Cerro_87	kinModCall	modified_base	3849278	3849278	60	-	.	coverage=175;context=TGATATTGCGCAAATGAGTATGGTATAGTCACCTTGCTAAA;IPDRatio=2.13
CP008925 Salmonella_enterica_subsp._enterica_serovar_Cerro_87	kinModCall	modified_base	3849280	3849280	31	-	.	coverage=174;context=GCTGATATTGCGCAAATGAGTATGGTATAGTCACCTTGCTA;IPDRatio=1.58
CP008925 Salmonella_enterica_subsp._enterica_serovar_Cerro_87	kinModCall	modified_base	3849298	3849298	27	-	.	coverage=177;context=TACCCACTCGCGTCAGGCGCTGATATTGCGCAAATGAGTAT;IPDRatio=1.45
CP008925 Salmonella_enterica_subsp._enterica_serovar_Cerro_87	kinModCall	modified_base	3849316	3849316	50	-	.	coverage=179;context=GGCTGTTAACGAATCTTTTACCCACTCGCGTCAGGCGCTGA;IPDRatio=1.94
CP008925 Salmonella_enterica_subsp._enterica_serovar_Cerro_87	kinModCall	modified_base	3849320	3849320	25	+	.	coverage=181;context=CGCCTGACGCGAGTGGGTAAAAGATTCGTTAACAGCCTTTT;IPDRatio=1.40
CP008925 Salmonella_enterica_subsp._enterica_serovar_Cerro_87	kinModCall	modified_base	3849327	3849327	57	+	.	coverage=174;context=CGCGAGTGGGTAAAAGATTCGTTAACAGCCTTTTAGCGCGG;IPDRatio=1.95
CP008925 Salmonella_enterica_subsp._enterica_serovar_Cerro_87	kinModCall	modified_base	3849328	3849328	23	+	.	coverage=180;context=GCGAGTGGGTAAAAGATTCGTTAACAGCCTTTTAGCGCGGT;IPDRatio=1.38
CP008925 Salmonella_enterica_subsp._enterica_serovar_Cerro_87	kinModCall	modified_base	3849335	3849335	42	+	.	coverage=183;context=GGTAAAAGATTCGTTAACAGCCTTTTAGCGCGGTTTTCGCT;IPDRatio=1.70
CP008925 Salmonella_enterica_subsp._enterica_serovar_Cerro_87	kinModCall	modified_base	3849339	3849339	29	-	.	coverage=185;context=TTGTAGCGAAAACCGCGCTAAAAGGCTGTTAACGAATCTTT;IPDRatio=1.51
CP008925 Salmonella_enterica_subsp._enterica_serovar_Cerro_87	kinModCall	m4C	3849361	3849361	102	-	.	coverage=172;context=CTCCTTTCGAATCAGGCGCCCATTGTAGCGAAAACCGCGCT;IPDRatio=2.59;frac=0.933;fracLow=0.735;fracUp=1.000;identificationQv=108
CP008925 Salmonella_enterica_subsp._enterica_serovar_Cerro_87	kinModCall	modified_base	3849382	3849382	24	-	.	coverage=174;context=GCTTTAAGCGCCATGAGAAAACTCCTTTCGAATCAGGCGCC;IPDRatio=1.42
CP008925 Salmonella_enterica_subsp._enterica_serovar_Cerro_87	kinModCall	modified_base	3849383	3849383	22	-	.	coverage=183;context=CGCTTTAAGCGCCATGAGAAAACTCCTTTCGAATCAGGCGC;IPDRatio=1.36
CP008925 Salmonella_enterica_subsp._enterica_serovar_Cerro_87	kinModCall	modified_base	3849388	3849388	25	+	.	coverage=184;context=TGATTCGAAAGGAGTTTTCTCATGGCGCTTAAAGCGACAAT;IPDRatio=1.39
CP008925 Salmonella_enterica_subsp._enterica_serovar_Cerro_87	kinModCall	modified_base	3849405	3849405	35	+	.	coverage=182;context=TCTCATGGCGCTTAAAGCGACAATTTATAAAGCCGTCGTCA;IPDRatio=1.64
CP008925 Salmonella_enterica_subsp._enterica_serovar_Cerro_87	kinModCall	modified_base	3849412	3849412	46	-	.	coverage=181;context=GCCACATTGACGACGGCTTTATAAATTGTCGCTTTAAGCGC;IPDRatio=1.68
CP008925 Salmonella_enterica_subsp._enterica_serovar_Cerro_87	kinModCall	modified_base	3849413	3849413	42	-	.	coverage=166;context=AGCCACATTGACGACGGCTTTATAAATTGTCGCTTTAAGCG;IPDRatio=1.64
CP008925 Salmonella_enterica_subsp._enterica_serovar_Cerro_87	kinModCall	modified_base	3849432	3849432	21	-	.	coverage=168;context=ACCGGTTGCGATCAAGGTCAGCCACATTGACGACGGCTTTA;IPDRatio=1.39
CP008925 Salmonella_enterica_subsp._enterica_serovar_Cerro_87	kinModCall	modified_base	3849433	3849433	37	-	.	coverage=171;context=AACCGGTTGCGATCAAGGTCAGCCACATTGACGACGGCTTT;IPDRatio=1.52
CP008925 Salmonella_enterica_subsp._enterica_serovar_Cerro_87	kinModCall	m6A	3849441	3849441	278	+	.	coverage=180;context=CGTCAATGTGGCTGACCTTGATCGCAACCGGTTTCTGGATG;IPDRatio=8.84;frac=1.000;fracLow=0.971;fracUp=1.000;identificationQv=268
CP008925 Salmonella_enterica_subsp._enterica_serovar_Cerro_87	kinModCall	m6A	3849442	3849442	261	-	.	coverage=180;context=GCATCCAGAAACCGGTTGCGATCAAGGTCAGCCACATTGAC;IPDRatio=8.07;frac=1.000;fracLow=0.962;fracUp=1.000;identificationQv=242
CP008925 Salmonella_enterica_subsp._enterica_serovar_Cerro_87	kinModCall	modified_base	3849447	3849447	40	+	.	coverage=179;context=TGTGGCTGACCTTGATCGCAACCGGTTTCTGGATGCGGCAT;IPDRatio=1.69
CP008925 Salmonella_enterica_subsp._enterica_serovar_Cerro_87	kinModCall	modified_base	3849452	3849452	36	-	.	coverage=170;context=CGTCAATGCCGCATCCAGAAACCGGTTGCGATCAAGGTCAG;IPDRatio=1.66
CP008925 Salmonella_enterica_subsp._enterica_serovar_Cerro_87	kinModCall	modified_base	3849456	3849456	32	-	.	coverage=180;context=CCAGCGTCAATGCCGCATCCAGAAACCGGTTGCGATCAAGG;IPDRatio=1.54
CP008925 Salmonella_enterica_subsp._enterica_serovar_Cerro_87	kinModCall	modified_base	3849501	3849501	32	+	.	coverage=181;context=TCACCCTTCTGAAACGCAGGAGCGCATGATGCTGCGCCTGT;IPDRatio=1.57
CP008925 Salmonella_enterica_subsp._enterica_serovar_Cerro_87	kinModCall	modified_base	3849522	3849522	28	+	.	coverage=172;context=GCGCATGATGCTGCGCCTGTTGGCATGGATAAAATATGCTG;IPDRatio=1.50
CP008925 Salmonella_enterica_subsp._enterica_serovar_Cerro_87	kinModCall	modified_base	3849532	3849532	23	+	.	coverage=174;context=CTGCGCCTGTTGGCATGGATAAAATATGCTGATGAACGGTT;IPDRatio=1.40
CP008925 Salmonella_enterica_subsp._enterica_serovar_Cerro_87	kinModCall	modified_base	3849547	3849547	23	+	.	coverage=182;context=TGGATAAAATATGCTGATGAACGGTTGCAGTTTACACGCGG;IPDRatio=1.45
CP008925 Salmonella_enterica_subsp._enterica_serovar_Cerro_87	kinModCall	modified_base	3849555	3849555	23	-	.	coverage=172;context=CGCTGAGCCCGCGTGTAAACTGCAACCGTTCATCAGCATAT;IPDRatio=1.40
CP008925 Salmonella_enterica_subsp._enterica_serovar_Cerro_87	kinModCall	modified_base	3849557	3849557	38	+	.	coverage=170;context=ATGCTGATGAACGGTTGCAGTTTACACGCGGGCTCAGCGCG;IPDRatio=1.67
CP008925 Salmonella_enterica_subsp._enterica_serovar_Cerro_87	kinModCall	modified_base	3849591	3849591	48	+	.	coverage=174;context=CAGCGCGGAAGATGAGCCGGAGGCCTGGCTGCGTAACGATC;IPDRatio=1.81
CP008925 Salmonella_enterica_subsp._enterica_serovar_Cerro_87	kinModCall	m6A	3849609	3849609	248	+	.	coverage=176;context=GGAGGCCTGGCTGCGTAACGATCATCTGGGCATCGATCTTT;IPDRatio=6.49;frac=1.000;fracLow=0.921;fracUp=1.000;identificationQv=236
CP008925 Salmonella_enterica_subsp._enterica_serovar_Cerro_87	kinModCall	m6A	3849610	3849610	266	-	.	coverage=181;context=CAAAGATCGATGCCCAGATGATCGTTACGCAGCCAGGCCTC;IPDRatio=7.42;frac=0.986;fracLow=0.923;fracUp=1.000;identificationQv=273
CP008925 Salmonella_enterica_subsp._enterica_serovar_Cerro_87	kinModCall	modified_base	3849621	3849621	24	-	.	coverage=175;context=CCAGCTCTATCCAAAGATCGATGCCCAGATGATCGTTACGC;IPDRatio=1.41
CP008925 Salmonella_enterica_subsp._enterica_serovar_Cerro_87	kinModCall	m6A	3849624	3849624	304	+	.	coverage=171;context=TAACGATCATCTGGGCATCGATCTTTGGATAGAGCTGGGGC;IPDRatio=7.18;frac=1.000;fracLow=0.979;fracUp=1.000;identificationQv=304
CP008925 Salmonella_enterica_subsp._enterica_serovar_Cerro_87	kinModCall	m6A	3849625	3849625	265	-	.	coverage=172;context=AGCCCCAGCTCTATCCAAAGATCGATGCCCAGATGATCGTT;IPDRatio=5.73;frac=1.000;fracLow=0.957;fracUp=1.000;identificationQv=215
CP008925 Salmonella_enterica_subsp._enterica_serovar_Cerro_87	kinModCall	modified_base	3849633	3849633	27	-	.	coverage=174;context=CGTCCGGCAGCCCCAGCTCTATCCAAAGATCGATGCCCAGA;IPDRatio=1.44
CP008925 Salmonella_enterica_subsp._enterica_serovar_Cerro_87	kinModCall	m4C	3849635	3849635	66	-	.	coverage=172;context=CTCGTCCGGCAGCCCCAGCTCTATCCAAAGATCGATGCCCA;IPDRatio=2.10;frac=0.688;fracLow=0.513;fracUp=0.865;identificationQv=60
CP008925 Salmonella_enterica_subsp._enterica_serovar_Cerro_87	kinModCall	modified_base	3849659	3849659	21	+	.	coverage=167;context=TGGGGCTGCCGGACGAGCGCCGTATTAAGAAAGCCTGTACT;IPDRatio=1.50
CP008925 Salmonella_enterica_subsp._enterica_serovar_Cerro_87	kinModCall	modified_base	3849667	3849667	40	-	.	coverage=170;context=CTCGCCTGAGTACAGGCTTTCTTAATACGGCGCTCGTCCGG;IPDRatio=1.69
CP008925 Salmonella_enterica_subsp._enterica_serovar_Cerro_87	kinModCall	modified_base	3849668	3849668	27	+	.	coverage=172;context=CGGACGAGCGCCGTATTAAGAAAGCCTGTACTCAGGCGAGC;IPDRatio=1.44
CP008925 Salmonella_enterica_subsp._enterica_serovar_Cerro_87	kinModCall	modified_base	3849679	3849679	24	-	.	coverage=168;context=AGCGCGACATCGCTCGCCTGAGTACAGGCTTTCTTAATACG;IPDRatio=1.43
CP008925 Salmonella_enterica_subsp._enterica_serovar_Cerro_87	kinModCall	modified_base	3849706	3849706	22	-	.	coverage=171;context=TGCGCCGCCCGGGAGTTATAAGCAAAGAGCGCGACATCGCT;IPDRatio=1.38
CP008925 Salmonella_enterica_subsp._enterica_serovar_Cerro_87	kinModCall	modified_base	3849708	3849708	39	+	.	coverage=170;context=CGATGTCGCGCTCTTTGCTTATAACTCCCGGGCGGCGCAAA;IPDRatio=1.60
CP008925 Salmonella_enterica_subsp._enterica_serovar_Cerro_87	kinModCall	modified_base	3849709	3849709	24	-	.	coverage=171;context=ATTTGCGCCGCCCGGGAGTTATAAGCAAAGAGCGCGACATC;IPDRatio=1.41
CP008925 Salmonella_enterica_subsp._enterica_serovar_Cerro_87	kinModCall	modified_base	3849713	3849713	30	-	.	coverage=171;context=CCAGATTTGCGCCGCCCGGGAGTTATAAGCAAAGAGCGCGA;IPDRatio=1.56
CP008925 Salmonella_enterica_subsp._enterica_serovar_Cerro_87	kinModCall	modified_base	3849726	3849726	31	+	.	coverage=167;context=TTATAACTCCCGGGCGGCGCAAATCTGGTGGCAGCAGCATC;IPDRatio=1.54
CP008925 Salmonella_enterica_subsp._enterica_serovar_Cerro_87	kinModCall	modified_base	3849753	3849753	24	+	.	coverage=169;context=GTGGCAGCAGCATCAAAGCAAGTGTGCGCAGTTCGCTAACC;IPDRatio=1.43
CP008925 Salmonella_enterica_subsp._enterica_serovar_Cerro_87	kinModCall	modified_base	3849754	3849754	21	-	.	coverage=178;context=AGGTTAGCGAACTGCGCACACTTGCTTTGATGCTGCTGCCA;IPDRatio=1.35
CP008925 Salmonella_enterica_subsp._enterica_serovar_Cerro_87	kinModCall	modified_base	3849758	3849758	41	-	.	coverage=174;context=GGACAGGTTAGCGAACTGCGCACACTTGCTTTGATGCTGCT;IPDRatio=1.75
CP008925 Salmonella_enterica_subsp._enterica_serovar_Cerro_87	kinModCall	modified_base	3849768	3849768	36	+	.	coverage=171;context=AAGCAAGTGTGCGCAGTTCGCTAACCTGTCCGTCTGGTATC;IPDRatio=1.62
CP008925 Salmonella_enterica_subsp._enterica_serovar_Cerro_87	kinModCall	modified_base	3849774	3849774	26	-	.	coverage=180;context=CATCCAGATACCAGACGGACAGGTTAGCGAACTGCGCACAC;IPDRatio=1.48
CP008925 Salmonella_enterica_subsp._enterica_serovar_Cerro_87	kinModCall	modified_base	3849780	3849780	22	-	.	coverage=180;context=GCCCGTCATCCAGATACCAGACGGACAGGTTAGCGAACTGC;IPDRatio=1.46
CP008925 Salmonella_enterica_subsp._enterica_serovar_Cerro_87	kinModCall	modified_base	3849788	3849788	21	-	.	coverage=167;context=CGCCAGCTGCCCGTCATCCAGATACCAGACGGACAGGTTAG;IPDRatio=1.42
CP008925 Salmonella_enterica_subsp._enterica_serovar_Cerro_87	kinModCall	modified_base	3849795	3849795	21	-	.	coverage=179;context=TGAGCTGCGCCAGCTGCCCGTCATCCAGATACCAGACGGAC;IPDRatio=1.41
CP008925 Salmonella_enterica_subsp._enterica_serovar_Cerro_87	kinModCall	modified_base	3849809	3849809	25	+	.	coverage=175;context=TGGATGACGGGCAGCTGGCGCAGCTCAGTGAATTTGCCGAT;IPDRatio=1.43
CP008925 Salmonella_enterica_subsp._enterica_serovar_Cerro_87	kinModCall	modified_base	3849815	3849815	39	+	.	coverage=180;context=ACGGGCAGCTGGCGCAGCTCAGTGAATTTGCCGATCGTACC;IPDRatio=1.63
CP008925 Salmonella_enterica_subsp._enterica_serovar_Cerro_87	kinModCall	m6A	3849828	3849828	270	+	.	coverage=170;context=GCAGCTCAGTGAATTTGCCGATCGTACCATGACGCTACAGG;IPDRatio=6.54;frac=1.000;fracLow=0.920;fracUp=1.000;identificationQv=259
CP008925 Salmonella_enterica_subsp._enterica_serovar_Cerro_87	kinModCall	m6A	3849829	3849829	266	-	.	coverage=176;context=GCCTGTAGCGTCATGGTACGATCGGCAAATTCACTGAGCTG;IPDRatio=8.46;frac=0.987;fracLow=0.912;fracUp=0.996;identificationQv=248
CP008925 Salmonella_enterica_subsp._enterica_serovar_Cerro_87	kinModCall	m4C	3849838	3849838	59	-	.	coverage=171;context=TGAATCGTCGCCTGTAGCGTCATGGTACGATCGGCAAATTC;IPDRatio=1.99;frac=0.753;fracLow=0.550;fracUp=0.948;identificationQv=21
CP008925 Salmonella_enterica_subsp._enterica_serovar_Cerro_87	kinModCall	modified_base	3849867	3849867	34	+	.	coverage=170;context=GGCGACGATTCAGGACGGCGCAATCTGGCTTTCTGATGCTC;IPDRatio=1.63
CP008925 Salmonella_enterica_subsp._enterica_serovar_Cerro_87	kinModCall	modified_base	3849876	3849876	25	-	.	coverage=165;context=GATTATTCCGAGCATCAGAAAGCCAGATTGCGCCGTCCTGA;IPDRatio=1.44
CP008925 Salmonella_enterica_subsp._enterica_serovar_Cerro_87	kinModCall	modified_base	3849903	3849903	50	-	.	coverage=171;context=GTTGCCAGGCGGTTAGCTGTATTTCCAGATTATTCCGAGCA;IPDRatio=1.70
CP008925 Salmonella_enterica_subsp._enterica_serovar_Cerro_87	kinModCall	modified_base	3849909	3849909	22	-	.	coverage=167;context=AGGGCTGTTGCCAGGCGGTTAGCTGTATTTCCAGATTATTC;IPDRatio=1.35
CP008925 Salmonella_enterica_subsp._enterica_serovar_Cerro_87	kinModCall	modified_base	3849915	3849915	28	+	.	coverage=171;context=TCTGGAAATACAGCTAACCGCCTGGCAACAGCCCTCATGAT;IPDRatio=1.50
CP008925 Salmonella_enterica_subsp._enterica_serovar_Cerro_87	kinModCall	modified_base	3849924	3849924	25	+	.	coverage=175;context=ACAGCTAACCGCCTGGCAACAGCCCTCATGATTGCCATCTC;IPDRatio=1.38
CP008925 Salmonella_enterica_subsp._enterica_serovar_Cerro_87	kinModCall	modified_base	3849933	3849933	23	-	.	coverage=171;context=ACCGTCCGGGAGATGGCAATCATGAGGGCTGTTGCCAGGCG;IPDRatio=1.47
CP008925 Salmonella_enterica_subsp._enterica_serovar_Cerro_87	kinModCall	modified_base	3849940	3849940	31	+	.	coverage=177;context=CAACAGCCCTCATGATTGCCATCTCCCGGACGGTCTCCATA;IPDRatio=1.50
CP008925 Salmonella_enterica_subsp._enterica_serovar_Cerro_87	kinModCall	m4C	3849957	3849957	60	+	.	coverage=170;context=GCCATCTCCCGGACGGTCTCCATAGCCGACAATGAGCTGGA;IPDRatio=2.01;frac=0.597;fracLow=0.381;fracUp=0.800;identificationQv=8
CP008925 Salmonella_enterica_subsp._enterica_serovar_Cerro_87	kinModCall	modified_base	3849974	3849974	28	-	.	coverage=158;context=CGCGAATGGCCGTAATTTCCAGCTCATTGTCGGCTATGGAG;IPDRatio=1.55
CP008925 Salmonella_enterica_subsp._enterica_serovar_Cerro_87	kinModCall	modified_base	3849978	3849978	34	+	.	coverage=177;context=ATAGCCGACAATGAGCTGGAAATTACGGCCATTCGCGCGCA;IPDRatio=1.51
CP008925 Salmonella_enterica_subsp._enterica_serovar_Cerro_87	kinModCall	modified_base	3849980	3849980	33	-	.	coverage=156;context=CCTGCGCGCGAATGGCCGTAATTTCCAGCTCATTGTCGGCT;IPDRatio=1.54
CP008925 Salmonella_enterica_subsp._enterica_serovar_Cerro_87	kinModCall	modified_base	3849983	3849983	41	+	.	coverage=176;context=CGACAATGAGCTGGAAATTACGGCCATTCGCGCGCAGGGCG;IPDRatio=1.72
CP008925 Salmonella_enterica_subsp._enterica_serovar_Cerro_87	kinModCall	m6A	3849990	3849990	64	-	.	coverage=162;context=CCACCCGCGCCCTGCGCGCGAATGGCCGTAATTTCCAGCTC;IPDRatio=2.48;frac=0.633;fracLow=0.474;fracUp=0.807;identificationQv=49
CP008925 Salmonella_enterica_subsp._enterica_serovar_Cerro_87	kinModCall	m6A	3850011	3850011	36	-	.	coverage=154;context=GAGGTCTTATTTACGTGCTGACCACCCGCGCCCTGCGCGCG;IPDRatio=1.62;frac=0.236;fracLow=0.114;fracUp=0.364;identificationQv=5
CP008925 Salmonella_enterica_subsp._enterica_serovar_Cerro_87	kinModCall	modified_base	3850018	3850018	23	+	.	coverage=159;context=AGGGCGCGGGTGGTCAGCACGTAAATAAGACCTCTAGCGCG;IPDRatio=1.49
CP008925 Salmonella_enterica_subsp._enterica_serovar_Cerro_87	kinModCall	modified_base	3850019	3850019	32	-	.	coverage=156;context=TCGCGCTAGAGGTCTTATTTACGTGCTGACCACCCGCGCCC;IPDRatio=1.71
CP008925 Salmonella_enterica_subsp._enterica_serovar_Cerro_87	kinModCall	modified_base	3850025	3850025	40	-	.	coverage=149;context=AATGAATCGCGCTAGAGGTCTTATTTACGTGCTGACCACCC;IPDRatio=1.69
CP008925 Salmonella_enterica_subsp._enterica_serovar_Cerro_87	kinModCall	m6A	3850027	3850027	69	+	.	coverage=164;context=GTGGTCAGCACGTAAATAAGACCTCTAGCGCGATTCATTTG;IPDRatio=2.29;frac=0.371;fracLow=0.252;fracUp=0.493;identificationQv=24
CP008925 Salmonella_enterica_subsp._enterica_serovar_Cerro_87	kinModCall	modified_base	3850041	3850041	27	-	.	coverage=160;context=CGAATGTCAAAGCGCAAATGAATCGCGCTAGAGGTCTTATT;IPDRatio=1.51
CP008925 Salmonella_enterica_subsp._enterica_serovar_Cerro_87	kinModCall	m6A	3850066	3850066	225	-	.	coverage=158;context=ATAATACTCTGGCAGGCCAGAGGCCCGAATGTCAAAGCGCA;IPDRatio=5.48;frac=0.972;fracLow=0.853;fracUp=1.000;identificationQv=228
CP008925 Salmonella_enterica_subsp._enterica_serovar_Cerro_87	kinModCall	m6A	3850079	3850079	236	+	.	coverage=156;context=TCGGGCCTCTGGCCTGCCAGAGTATTATAAACAGCGTTTGC;IPDRatio=6.90;frac=1.000;fracLow=1.000;fracUp=1.000;identificationQv=239
CP008925 Salmonella_enterica_subsp._enterica_serovar_Cerro_87	kinModCall	m6A	3850083	3850083	21	-	.	coverage=152;context=GTCAGCAAACGCTGTTTATAATACTCTGGCAGGCCAGAGGC;IPDRatio=1.37;frac=0.159;fracLow=0.000;fracUp=0.334;identificationQv=12
CP008925 Salmonella_enterica_subsp._enterica_serovar_Cerro_87	kinModCall	m6A	3850085	3850085	76	+	.	coverage=162;context=CTCTGGCCTGCCAGAGTATTATAAACAGCGTTTGCTGACGG;IPDRatio=2.17;frac=0.417;fracLow=0.282;fracUp=0.562;identificationQv=38
CP008925 Salmonella_enterica_subsp._enterica_serovar_Cerro_87	kinModCall	modified_base	3850086	3850086	27	-	.	coverage=151;context=GCCGTCAGCAAACGCTGTTTATAATACTCTGGCAGGCCAGA;IPDRatio=1.49
CP008925 Salmonella_enterica_subsp._enterica_serovar_Cerro_87	kinModCall	modified_base	3850092	3850092	32	-	.	coverage=154;context=TGGCTGGCCGTCAGCAAACGCTGTTTATAATACTCTGGCAG;IPDRatio=1.63
CP008925 Salmonella_enterica_subsp._enterica_serovar_Cerro_87	kinModCall	modified_base	3850124	3850124	35	-	.	coverage=143;context=TGATAATGACGCCATCATCGCTTATCAGATGGTGGCTGGCC;IPDRatio=1.75
CP008925 Salmonella_enterica_subsp._enterica_serovar_Cerro_87	kinModCall	modified_base	3850135	3850135	23	+	.	coverage=146;context=ATCTGATAAGCGATGATGGCGTCATTATCATTAAGGCGCAG;IPDRatio=1.40
CP008925 Salmonella_enterica_subsp._enterica_serovar_Cerro_87	kinModCall	modified_base	3850139	3850139	33	+	.	coverage=158;context=GATAAGCGATGATGGCGTCATTATCATTAAGGCGCAGGAGT;IPDRatio=1.61
CP008925 Salmonella_enterica_subsp._enterica_serovar_Cerro_87	kinModCall	modified_base	3850141	3850141	30	+	.	coverage=157;context=TAAGCGATGATGGCGTCATTATCATTAAGGCGCAGGAGTTC;IPDRatio=1.49
CP008925 Salmonella_enterica_subsp._enterica_serovar_Cerro_87	kinModCall	m6A	3850146	3850146	55	-	.	coverage=155;context=CTCCGGAACTCCTGCGCCTTAATGATAATGACGCCATCATC;IPDRatio=1.93;frac=0.478;fracLow=0.328;fracUp=0.617;identificationQv=23
CP008925 Salmonella_enterica_subsp._enterica_serovar_Cerro_87	kinModCall	modified_base	3850157	3850157	30	+	.	coverage=149;context=CATTATCATTAAGGCGCAGGAGTTCCGGAGCCAGGAGCTCA;IPDRatio=1.50
CP008925 Salmonella_enterica_subsp._enterica_serovar_Cerro_87	kinModCall	modified_base	3850159	3850159	155	+	.	coverage=151;context=TTATCATTAAGGCGCAGGAGTTCCGGAGCCAGGAGCTCAAC;IPDRatio=4.41
CP008925 Salmonella_enterica_subsp._enterica_serovar_Cerro_87	kinModCall	modified_base	3850159	3850159	36	-	.	coverage=143;context=GTTGAGCTCCTGGCTCCGGAACTCCTGCGCCTTAATGATAA;IPDRatio=2.08
CP008925 Salmonella_enterica_subsp._enterica_serovar_Cerro_87	kinModCall	m6A	3850160	3850160	257	-	.	coverage=155;context=GGTTGAGCTCCTGGCTCCGGAACTCCTGCGCCTTAATGATA;IPDRatio=13.25;frac=1.000;fracLow=1.000;fracUp=1.000;identificationQv=203
CP008925 Salmonella_enterica_subsp._enterica_serovar_Cerro_87	kinModCall	modified_base	3850165	3850165	23	+	.	coverage=158;context=TTAAGGCGCAGGAGTTCCGGAGCCAGGAGCTCAACCGGGAA;IPDRatio=1.44
CP008925 Salmonella_enterica_subsp._enterica_serovar_Cerro_87	kinModCall	modified_base	3850172	3850172	23	+	.	coverage=154;context=GCAGGAGTTCCGGAGCCAGGAGCTCAACCGGGAAGCGGCTA;IPDRatio=1.44
CP008925 Salmonella_enterica_subsp._enterica_serovar_Cerro_87	kinModCall	modified_base	3850174	3850174	52	+	.	coverage=155;context=AGGAGTTCCGGAGCCAGGAGCTCAACCGGGAAGCGGCTATC;IPDRatio=1.87
CP008925 Salmonella_enterica_subsp._enterica_serovar_Cerro_87	kinModCall	modified_base	3850197	3850197	30	+	.	coverage=155;context=AACCGGGAAGCGGCTATCGCCAGGCTGGTTGCCGTCATAAA;IPDRatio=1.54
CP008925 Salmonella_enterica_subsp._enterica_serovar_Cerro_87	kinModCall	modified_base	3850218	3850218	24	+	.	coverage=146;context=AGGCTGGTTGCCGTCATAAAAGAATTAACCGCGGAGCAGAA;IPDRatio=1.39
CP008925 Salmonella_enterica_subsp._enterica_serovar_Cerro_87	kinModCall	modified_base	3850221	3850221	31	+	.	coverage=153;context=CTGGTTGCCGTCATAAAAGAATTAACCGCGGAGCAGAAAAG;IPDRatio=1.51
CP008925 Salmonella_enterica_subsp._enterica_serovar_Cerro_87	kinModCall	modified_base	3850223	3850223	24	-	.	coverage=150;context=GGCTTTTCTGCTCCGCGGTTAATTCTTTTATGACGGCAACC;IPDRatio=1.44
CP008925 Salmonella_enterica_subsp._enterica_serovar_Cerro_87	kinModCall	modified_base	3850226	3850226	21	-	.	coverage=139;context=GACGGCTTTTCTGCTCCGCGGTTAATTCTTTTATGACGGCA;IPDRatio=1.39
CP008925 Salmonella_enterica_subsp._enterica_serovar_Cerro_87	kinModCall	modified_base	3850273	3850273	29	+	.	coverage=161;context=CCCGTCCGACGCGTGCCTCGAAGGAGCGCCGCTTGTCCTCA;IPDRatio=1.56
CP008925 Salmonella_enterica_subsp._enterica_serovar_Cerro_87	kinModCall	modified_base	3850288	3850288	23	-	.	coverage=152;context=AGATTTTTGCGCCTTTGAGGACAAGCGGCGCTCCTTCGAGG;IPDRatio=1.39
CP008925 Salmonella_enterica_subsp._enterica_serovar_Cerro_87	kinModCall	modified_base	3850308	3850308	22	+	.	coverage=164;context=TCCTCAAAGGCGCAAAAATCTTCTGTAAAGGCGCTTCGCGG;IPDRatio=1.43
CP008925 Salmonella_enterica_subsp._enterica_serovar_Cerro_87	kinModCall	m4C	3850317	3850317	57	-	.	coverage=146;context=CGAACTTTGCCGCGAAGCGCCTTTACAGAAGATTTTTGCGC;IPDRatio=1.99;frac=0.636;fracLow=0.398;fracUp=0.835;identificationQv=37
CP008925 Salmonella_enterica_subsp._enterica_serovar_Cerro_87	kinModCall	modified_base	3850346	3850346	31	-	.	coverage=148;context=CTATTCCTGCCCGTCAATCCAGTGGACGACGAACTTTGCCG;IPDRatio=1.61
CP008925 Salmonella_enterica_subsp._enterica_serovar_Cerro_87	kinModCall	m6A	3850349	3850349	35	+	.	coverage=167;context=CAAAGTTCGTCGTCCACTGGATTGACGGGCAGGAATAGCAA;IPDRatio=1.58;frac=0.211;fracLow=0.082;fracUp=0.349;identificationQv=18
CP008925 Salmonella_enterica_subsp._enterica_serovar_Cerro_87	kinModCall	m4C	3850352	3850352	72	-	.	coverage=153;context=AAATTGCTATTCCTGCCCGTCAATCCAGTGGACGACGAACT;IPDRatio=2.38;frac=0.671;fracLow=0.500;fracUp=0.846;identificationQv=64
CP008925 Salmonella_enterica_subsp._enterica_serovar_Cerro_87	kinModCall	modified_base	3850362	3850362	31	+	.	coverage=169;context=CCACTGGATTGACGGGCAGGAATAGCAATTTCATAAGGATT;IPDRatio=1.55
CP008925 Salmonella_enterica_subsp._enterica_serovar_Cerro_87	kinModCall	modified_base	3850363	3850363	21	+	.	coverage=163;context=CACTGGATTGACGGGCAGGAATAGCAATTTCATAAGGATTT;IPDRatio=1.40
CP008925 Salmonella_enterica_subsp._enterica_serovar_Cerro_87	kinModCall	modified_base	3850368	3850368	21	+	.	coverage=168;context=GATTGACGGGCAGGAATAGCAATTTCATAAGGATTTTATGG;IPDRatio=1.37
CP008925 Salmonella_enterica_subsp._enterica_serovar_Cerro_87	kinModCall	modified_base	3850370	3850370	61	+	.	coverage=162;context=TTGACGGGCAGGAATAGCAATTTCATAAGGATTTTATGGTG;IPDRatio=1.98
CP008925 Salmonella_enterica_subsp._enterica_serovar_Cerro_87	kinModCall	modified_base	3850370	3850370	23	-	.	coverage=142;context=CACCATAAAATCCTTATGAAATTGCTATTCCTGCCCGTCAA;IPDRatio=1.43
CP008925 Salmonella_enterica_subsp._enterica_serovar_Cerro_87	kinModCall	modified_base	3850379	3850379	58	+	.	coverage=151;context=AGGAATAGCAATTTCATAAGGATTTTATGGTGAGAACAGCA;IPDRatio=2.04
CP008925 Salmonella_enterica_subsp._enterica_serovar_Cerro_87	kinModCall	modified_base	3850380	3850380	36	+	.	coverage=161;context=GGAATAGCAATTTCATAAGGATTTTATGGTGAGAACAGCAA;IPDRatio=1.60
CP008925 Salmonella_enterica_subsp._enterica_serovar_Cerro_87	kinModCall	modified_base	3850381	3850381	24	+	.	coverage=159;context=GAATAGCAATTTCATAAGGATTTTATGGTGAGAACAGCAAT;IPDRatio=1.46
CP008925 Salmonella_enterica_subsp._enterica_serovar_Cerro_87	kinModCall	modified_base	3850381	3850381	22	-	.	coverage=144;context=ATTGCTGTTCTCACCATAAAATCCTTATGAAATTGCTATTC;IPDRatio=1.37
CP008925 Salmonella_enterica_subsp._enterica_serovar_Cerro_87	kinModCall	modified_base	3850392	3850392	36	-	.	coverage=148;context=CTACTGACAATATTGCTGTTCTCACCATAAAATCCTTATGA;IPDRatio=1.73
CP008925 Salmonella_enterica_subsp._enterica_serovar_Cerro_87	kinModCall	m4C	3850398	3850398	36	+	.	coverage=164;context=GGATTTTATGGTGAGAACAGCAATATTGTCAGTAGCGGCAG;IPDRatio=1.68;frac=0.594;fracLow=0.384;fracUp=0.769;identificationQv=20
CP008925 Salmonella_enterica_subsp._enterica_serovar_Cerro_87	kinModCall	modified_base	3850402	3850402	42	+	.	coverage=165;context=TTTATGGTGAGAACAGCAATATTGTCAGTAGCGGCAGCCTG;IPDRatio=1.67
CP008925 Salmonella_enterica_subsp._enterica_serovar_Cerro_87	kinModCall	modified_base	3850405	3850405	74	-	.	coverage=152;context=GTACAGGCTGCCGCTACTGACAATATTGCTGTTCTCACCAT;IPDRatio=2.16
CP008925 Salmonella_enterica_subsp._enterica_serovar_Cerro_87	kinModCall	modified_base	3850407	3850407	68	-	.	coverage=148;context=GCGTACAGGCTGCCGCTACTGACAATATTGCTGTTCTCACC;IPDRatio=2.40
CP008925 Salmonella_enterica_subsp._enterica_serovar_Cerro_87	kinModCall	modified_base	3850410	3850410	47	-	.	coverage=153;context=ATAGCGTACAGGCTGCCGCTACTGACAATATTGCTGTTCTC;IPDRatio=1.76
CP008925 Salmonella_enterica_subsp._enterica_serovar_Cerro_87	kinModCall	modified_base	3850416	3850416	36	-	.	coverage=152;context=ATGCAAATAGCGTACAGGCTGCCGCTACTGACAATATTGCT;IPDRatio=1.80
CP008925 Salmonella_enterica_subsp._enterica_serovar_Cerro_87	kinModCall	modified_base	3850417	3850417	29	+	.	coverage=163;context=GCAATATTGTCAGTAGCGGCAGCCTGTACGCTATTTGCATT;IPDRatio=1.61
CP008925 Salmonella_enterica_subsp._enterica_serovar_Cerro_87	kinModCall	m4C	3850419	3850419	26	+	.	coverage=169;context=AATATTGTCAGTAGCGGCAGCCTGTACGCTATTTGCATTGA;IPDRatio=1.46;frac=0.248;fracLow=0.098;fracUp=0.385;identificationQv=21
CP008925 Salmonella_enterica_subsp._enterica_serovar_Cerro_87	kinModCall	modified_base	3850429	3850429	27	+	.	coverage=169;context=GTAGCGGCAGCCTGTACGCTATTTGCATTGATAGGGTGTAA;IPDRatio=1.48
CP008925 Salmonella_enterica_subsp._enterica_serovar_Cerro_87	kinModCall	m6A	3850435	3850435	59	+	.	coverage=159;context=GCAGCCTGTACGCTATTTGCATTGATAGGGTGTAATAACCG;IPDRatio=1.92;frac=0.475;fracLow=0.334;fracUp=0.623;identificationQv=20
CP008925 Salmonella_enterica_subsp._enterica_serovar_Cerro_87	kinModCall	modified_base	3850437	3850437	21	-	.	coverage=152;context=CACGGTTATTACACCCTATCAATGCAAATAGCGTACAGGCT;IPDRatio=1.46
CP008925 Salmonella_enterica_subsp._enterica_serovar_Cerro_87	kinModCall	modified_base	3850446	3850446	22	-	.	coverage=144;context=CAACTTCCGCACGGTTATTACACCCTATCAATGCAAATAGC;IPDRatio=1.37
CP008925 Salmonella_enterica_subsp._enterica_serovar_Cerro_87	kinModCall	modified_base	3850448	3850448	27	+	.	coverage=157;context=TATTTGCATTGATAGGGTGTAATAACCGTGCGGAAGTTGAC;IPDRatio=1.47
CP008925 Salmonella_enterica_subsp._enterica_serovar_Cerro_87	kinModCall	modified_base	3850448	3850448	53	-	.	coverage=143;context=GTCAACTTCCGCACGGTTATTACACCCTATCAATGCAAATA;IPDRatio=1.93
CP008925 Salmonella_enterica_subsp._enterica_serovar_Cerro_87	kinModCall	modified_base	3850449	3850449	22	+	.	coverage=157;context=ATTTGCATTGATAGGGTGTAATAACCGTGCGGAAGTTGACG;IPDRatio=1.41
CP008925 Salmonella_enterica_subsp._enterica_serovar_Cerro_87	kinModCall	modified_base	3850450	3850450	36	-	.	coverage=145;context=GCGTCAACTTCCGCACGGTTATTACACCCTATCAATGCAAA;IPDRatio=1.65
CP008925 Salmonella_enterica_subsp._enterica_serovar_Cerro_87	kinModCall	modified_base	3850465	3850465	28	-	.	coverage=143;context=TGCGCAGGTTGCAGGGCGTCAACTTCCGCACGGTTATTACA;IPDRatio=1.56
CP008925 Salmonella_enterica_subsp._enterica_serovar_Cerro_87	kinModCall	modified_base	3850496	3850496	21	-	.	coverage=137;context=GCTTTGCTGCATGGGTTTTAATTCCGCCGCCTGCGCAGGTT;IPDRatio=1.40
CP008925 Salmonella_enterica_subsp._enterica_serovar_Cerro_87	kinModCall	modified_base	3850498	3850498	21	+	.	coverage=160;context=CCTGCGCAGGCGGCGGAATTAAAACCCATGCAGCAAAGCTG;IPDRatio=1.38
CP008925 Salmonella_enterica_subsp._enterica_serovar_Cerro_87	kinModCall	modified_base	3850547	3850547	77	+	.	coverage=162;context=TGCTGCCCTGTGCGGATTGTGAAGGTATTGAAACGTCACTG;IPDRatio=2.43
CP008925 Salmonella_enterica_subsp._enterica_serovar_Cerro_87	kinModCall	modified_base	3850554	3850554	28	-	.	coverage=139;context=CCAGAAACAGTGACGTTTCAATACCTTCACAATCCGCACAG;IPDRatio=1.48
CP008925 Salmonella_enterica_subsp._enterica_serovar_Cerro_87	kinModCall	modified_base	3850555	3850555	30	-	.	coverage=146;context=TCCAGAAACAGTGACGTTTCAATACCTTCACAATCCGCACA;IPDRatio=1.54
CP008925 Salmonella_enterica_subsp._enterica_serovar_Cerro_87	kinModCall	modified_base	3850572	3850572	32	-	.	coverage=145;context=CCCATGTGCCGTCTTTTTCCAGAAACAGTGACGTTTCAATA;IPDRatio=1.62
CP008925 Salmonella_enterica_subsp._enterica_serovar_Cerro_87	kinModCall	modified_base	3850594	3850594	29	-	.	coverage=148;context=CCCTGATAGCGCTCGTTCATCACCCATGTGCCGTCTTTTTC;IPDRatio=1.51
CP008925 Salmonella_enterica_subsp._enterica_serovar_Cerro_87	kinModCall	modified_base	3850596	3850596	25	-	.	coverage=146;context=CGCCCTGATAGCGCTCGTTCATCACCCATGTGCCGTCTTTT;IPDRatio=1.46
CP008925 Salmonella_enterica_subsp._enterica_serovar_Cerro_87	kinModCall	modified_base	3850602	3850602	41	+	.	coverage=163;context=CGGCACATGGGTGATGAACGAGCGCTATCAGGGCGTGCGCG;IPDRatio=1.80
CP008925 Salmonella_enterica_subsp._enterica_serovar_Cerro_87	kinModCall	m4C	3850613	3850613	37	-	.	coverage=145;context=GGAAGGTTCTTCGCGCACGCCCTGATAGCGCTCGTTCATCA;IPDRatio=1.70;frac=0.612;fracLow=0.409;fracUp=0.890;identificationQv=15
CP008925 Salmonella_enterica_subsp._enterica_serovar_Cerro_87	kinModCall	modified_base	3850650	3850650	34	+	.	coverage=140;context=TTCCTCTTTTGCGTCATACGGTACCTGGGCGCGGACGGCGG;IPDRatio=1.67
CP008925 Salmonella_enterica_subsp._enterica_serovar_Cerro_87	kinModCall	modified_base	3850663	3850663	21	+	.	coverage=147;context=TCATACGGTACCTGGGCGCGGACGGCGGATAAACTGGTGTT;IPDRatio=1.44
CP008925 Salmonella_enterica_subsp._enterica_serovar_Cerro_87	kinModCall	modified_base	3850675	3850675	24	-	.	coverage=145;context=TTGCTGTCGGTTAACACCAGTTTATCCGCCGTCCGCGCCCA;IPDRatio=1.42
CP008925 Salmonella_enterica_subsp._enterica_serovar_Cerro_87	kinModCall	modified_base	3850683	3850683	39	-	.	coverage=148;context=TCTCGCCATTGCTGTCGGTTAACACCAGTTTATCCGCCGTC;IPDRatio=1.63
CP008925 Salmonella_enterica_subsp._enterica_serovar_Cerro_87	kinModCall	modified_base	3850685	3850685	21	+	.	coverage=151;context=CGGCGGATAAACTGGTGTTAACCGACAGCAATGGCGAGAAA;IPDRatio=1.38
CP008925 Salmonella_enterica_subsp._enterica_serovar_Cerro_87	kinModCall	modified_base	3850696	3850696	21	-	.	coverage=143;context=CGATAATACGATTTCTCGCCATTGCTGTCGGTTAACACCAG;IPDRatio=1.39
CP008925 Salmonella_enterica_subsp._enterica_serovar_Cerro_87	kinModCall	modified_base	3850706	3850706	32	-	.	coverage=144;context=GCCCTTCGCGCGATAATACGATTTCTCGCCATTGCTGTCGG;IPDRatio=1.58
CP008925 Salmonella_enterica_subsp._enterica_serovar_Cerro_87	kinModCall	modified_base	3850707	3850707	29	+	.	coverage=147;context=CGACAGCAATGGCGAGAAATCGTATTATCGCGCGAAGGGCA;IPDRatio=1.56
CP008925 Salmonella_enterica_subsp._enterica_serovar_Cerro_87	kinModCall	modified_base	3850709	3850709	37	+	.	coverage=149;context=ACAGCAATGGCGAGAAATCGTATTATCGCGCGAAGGGCAAT;IPDRatio=1.62
CP008925 Salmonella_enterica_subsp._enterica_serovar_Cerro_87	kinModCall	m6A	3850714	3850714	64	-	.	coverage=145;context=AGCGCATTGCCCTTCGCGCGATAATACGATTTCTCGCCATT;IPDRatio=2.00;frac=0.384;fracLow=0.230;fracUp=0.532;identificationQv=6
CP008925 Salmonella_enterica_subsp._enterica_serovar_Cerro_87	kinModCall	modified_base	3850715	3850715	25	-	.	coverage=139;context=CAGCGCATTGCCCTTCGCGCGATAATACGATTTCTCGCCAT;IPDRatio=1.53
CP008925 Salmonella_enterica_subsp._enterica_serovar_Cerro_87	kinModCall	m6A	3850721	3850721	26	+	.	coverage=156;context=AGAAATCGTATTATCGCGCGAAGGGCAATGCGCTGGAGATG;IPDRatio=1.46;frac=0.110;fracLow=0.034;fracUp=0.223;identificationQv=24
CP008925 Salmonella_enterica_subsp._enterica_serovar_Cerro_87	kinModCall	m6A	3850750	3850750	206	+	.	coverage=148;context=GCGCTGGAGATGCTCGACAGAGAAGGCAATCCGGTGGCTTC;IPDRatio=7.37;frac=0.983;fracLow=0.893;fracUp=1.000;identificationQv=207
CP008925 Salmonella_enterica_subsp._enterica_serovar_Cerro_87	kinModCall	m4C	3850756	3850756	49	+	.	coverage=151;context=GAGATGCTCGACAGAGAAGGCAATCCGGTGGCTTCGCAGCT;IPDRatio=2.04;frac=0.431;fracLow=0.270;fracUp=0.597;identificationQv=5
CP008925 Salmonella_enterica_subsp._enterica_serovar_Cerro_87	kinModCall	modified_base	3850759	3850759	24	-	.	coverage=139;context=TTAAGCTGCGAAGCCACCGGATTGCCTTCTCTGTCGAGCAT;IPDRatio=1.46
CP008925 Salmonella_enterica_subsp._enterica_serovar_Cerro_87	kinModCall	modified_base	3850776	3850776	22	+	.	coverage=146;context=CAATCCGGTGGCTTCGCAGCTTAATTATACGCTGGTGCCTG;IPDRatio=1.47
CP008925 Salmonella_enterica_subsp._enterica_serovar_Cerro_87	kinModCall	modified_base	3850777	3850777	24	+	.	coverage=140;context=AATCCGGTGGCTTCGCAGCTTAATTATACGCTGGTGCCTGT;IPDRatio=1.44
CP008925 Salmonella_enterica_subsp._enterica_serovar_Cerro_87	kinModCall	modified_base	3850779	3850779	26	+	.	coverage=143;context=TCCGGTGGCTTCGCAGCTTAATTATACGCTGGTGCCTGTTA;IPDRatio=1.50
CP008925 Salmonella_enterica_subsp._enterica_serovar_Cerro_87	kinModCall	modified_base	3850783	3850783	40	-	.	coverage=134;context=GCGGTAACAGGCACCAGCGTATAATTAAGCTGCGAAGCCAC;IPDRatio=1.65
CP008925 Salmonella_enterica_subsp._enterica_serovar_Cerro_87	kinModCall	modified_base	3850793	3850793	30	+	.	coverage=155;context=AGCTTAATTATACGCTGGTGCCTGTTACCGCCAGCCTGCCG;IPDRatio=1.54
CP008925 Salmonella_enterica_subsp._enterica_serovar_Cerro_87	kinModCall	modified_base	3850800	3850800	37	-	.	coverage=136;context=GCGTTACCGGCAGGCTGGCGGTAACAGGCACCAGCGTATAA;IPDRatio=1.64
CP008925 Salmonella_enterica_subsp._enterica_serovar_Cerro_87	kinModCall	modified_base	3850801	3850801	23	-	.	coverage=142;context=GGCGTTACCGGCAGGCTGGCGGTAACAGGCACCAGCGTATA;IPDRatio=1.65
CP008925 Salmonella_enterica_subsp._enterica_serovar_Cerro_87	kinModCall	modified_base	3850810	3850810	23	-	.	coverage=151;context=AGCGGCATTGGCGTTACCGGCAGGCTGGCGGTAACAGGCAC;IPDRatio=1.50
CP008925 Salmonella_enterica_subsp._enterica_serovar_Cerro_87	kinModCall	modified_base	3850836	3850836	34	+	.	coverage=143;context=AACGCCAATGCCGCTGCGTGGTATGTATGTATACAGGGCCG;IPDRatio=1.68
CP008925 Salmonella_enterica_subsp._enterica_serovar_Cerro_87	kinModCall	modified_base	3850837	3850837	40	+	.	coverage=159;context=ACGCCAATGCCGCTGCGTGGTATGTATGTATACAGGGCCGA;IPDRatio=1.79
CP008925 Salmonella_enterica_subsp._enterica_serovar_Cerro_87	kinModCall	modified_base	3850839	3850839	36	-	.	coverage=145;context=CATCGGCCCTGTATACATACATACCACGCAGCGGCATTGGC;IPDRatio=1.58
CP008925 Salmonella_enterica_subsp._enterica_serovar_Cerro_87	kinModCall	m4C	3850840	3850840	45	-	.	coverage=144;context=GCATCGGCCCTGTATACATACATACCACGCAGCGGCATTGG;IPDRatio=1.84;frac=0.676;fracLow=0.264;fracUp=0.805;identificationQv=56
CP008925 Salmonella_enterica_subsp._enterica_serovar_Cerro_87	kinModCall	m4C	3850844	3850844	29	-	.	coverage=148;context=CGCCGCATCGGCCCTGTATACATACATACCACGCAGCGGCA;IPDRatio=1.56;frac=0.381;fracLow=0.229;fracUp=0.562;identificationQv=21
CP008925 Salmonella_enterica_subsp._enterica_serovar_Cerro_87	kinModCall	modified_base	3850845	3850845	23	+	.	coverage=159;context=GCCGCTGCGTGGTATGTATGTATACAGGGCCGATGCGGCGA;IPDRatio=1.40
CP008925 Salmonella_enterica_subsp._enterica_serovar_Cerro_87	kinModCall	modified_base	3850848	3850848	26	-	.	coverage=141;context=AGGTCGCCGCATCGGCCCTGTATACATACATACCACGCAGC;IPDRatio=1.51
CP008925 Salmonella_enterica_subsp._enterica_serovar_Cerro_87	kinModCall	modified_base	3850849	3850849	22	+	.	coverage=162;context=CTGCGTGGTATGTATGTATACAGGGCCGATGCGGCGACCTT;IPDRatio=1.45
CP008925 Salmonella_enterica_subsp._enterica_serovar_Cerro_87	kinModCall	m6A	3850865	3850865	73	+	.	coverage=167;context=TATACAGGGCCGATGCGGCGACCTTTACCGATTGTGCGACC;IPDRatio=2.29;frac=0.358;fracLow=0.248;fracUp=0.476;identificationQv=40
CP008925 Salmonella_enterica_subsp._enterica_serovar_Cerro_87	kinModCall	modified_base	3850876	3850876	45	-	.	coverage=155;context=AGCCGTTTTCCGGTCGCACAATCGGTAAAGGTCGCCGCATC;IPDRatio=1.84
CP008925 Salmonella_enterica_subsp._enterica_serovar_Cerro_87	kinModCall	modified_base	3850880	3850880	23	-	.	coverage=162;context=CGGCAGCCGTTTTCCGGTCGCACAATCGGTAAAGGTCGCCG;IPDRatio=1.40
CP008925 Salmonella_enterica_subsp._enterica_serovar_Cerro_87	kinModCall	modified_base	3850902	3850902	38	-	.	coverage=162;context=CAAGCTGGGCGTTACTGGCGACCGGCAGCCGTTTTCCGGTC;IPDRatio=1.71
CP008925 Salmonella_enterica_subsp._enterica_serovar_Cerro_87	kinModCall	modified_base	3850912	3850912	46	-	.	coverage=159;context=TAGCCGCGCTCAAGCTGGGCGTTACTGGCGACCGGCAGCCG;IPDRatio=1.83
CP008925 Salmonella_enterica_subsp._enterica_serovar_Cerro_87	kinModCall	modified_base	3850930	3850930	25	+	.	coverage=168;context=AACGCCCAGCTTGAGCGCGGCTATCTGGCGGCGAAAGGTGA;IPDRatio=1.50
CP008925 Salmonella_enterica_subsp._enterica_serovar_Cerro_87	kinModCall	modified_base	3850945	3850945	22	+	.	coverage=155;context=CGCGGCTATCTGGCGGCGAAAGGTGAAGCGGAAAAACCGGT;IPDRatio=1.44
CP008925 Salmonella_enterica_subsp._enterica_serovar_Cerro_87	kinModCall	modified_base	3850962	3850962	22	+	.	coverage=150;context=GAAAGGTGAAGCGGAAAAACCGGTGCTGCTGACGGTAGAAG;IPDRatio=1.47
CP008925 Salmonella_enterica_subsp._enterica_serovar_Cerro_87	kinModCall	modified_base	3850972	3850972	49	+	.	coverage=159;context=GCGGAAAAACCGGTGCTGCTGACGGTAGAAGGGCATTTTGT;IPDRatio=1.92
CP008925 Salmonella_enterica_subsp._enterica_serovar_Cerro_87	kinModCall	modified_base	3850977	3850977	21	-	.	coverage=152;context=CTAACACAAAATGCCCTTCTACCGTCAGCAGCACCGGTTTT;IPDRatio=1.45
CP008925 Salmonella_enterica_subsp._enterica_serovar_Cerro_87	kinModCall	modified_base	3850983	3850983	30	-	.	coverage=154;context=TCGCGGCTAACACAAAATGCCCTTCTACCGTCAGCAGCACC;IPDRatio=1.62
CP008925 Salmonella_enterica_subsp._enterica_serovar_Cerro_87	kinModCall	modified_base	3850985	3850985	24	+	.	coverage=163;context=TGCTGCTGACGGTAGAAGGGCATTTTGTGTTAGCCGCGAAT;IPDRatio=1.45
CP008925 Salmonella_enterica_subsp._enterica_serovar_Cerro_87	kinModCall	modified_base	3851040	3851040	61	-	.	coverage=157;context=CAAACTTCACATTTTTATCAGCTATTAGCGTTTTTACCGGC;IPDRatio=2.28
CP008925 Salmonella_enterica_subsp._enterica_serovar_Cerro_87	kinModCall	modified_base	3851060	3851060	32	-	.	coverage=158;context=AGTGCAATCTTTACCCGGCGCAAACTTCACATTTTTATCAG;IPDRatio=1.53
CP008925 Salmonella_enterica_subsp._enterica_serovar_Cerro_87	kinModCall	modified_base	3851070	3851070	32	-	.	coverage=157;context=TTTATTAGTGAGTGCAATCTTTACCCGGCGCAAACTTCACA;IPDRatio=1.52
CP008925 Salmonella_enterica_subsp._enterica_serovar_Cerro_87	kinModCall	modified_base	3851071	3851071	94	-	.	coverage=157;context=TTTTATTAGTGAGTGCAATCTTTACCCGGCGCAAACTTCAC;IPDRatio=2.95
CP008925 Salmonella_enterica_subsp._enterica_serovar_Cerro_87	kinModCall	m4C	3851079	3851079	67	+	.	coverage=164;context=TGCGCCGGGTAAAGATTGCACTCACTAATAAAAGGCCTCGC;IPDRatio=2.40;frac=0.410;fracLow=0.286;fracUp=0.543;identificationQv=5
CP008925 Salmonella_enterica_subsp._enterica_serovar_Cerro_87	kinModCall	modified_base	3851090	3851090	83	-	.	coverage=156;context=CCTCGCACCCTGCGAGGCCTTTTATTAGTGAGTGCAATCTT;IPDRatio=2.53
CP008925 Salmonella_enterica_subsp._enterica_serovar_Cerro_87	kinModCall	modified_base	3851093	3851093	40	-	.	coverage=166;context=AGGCCTCGCACCCTGCGAGGCCTTTTATTAGTGAGTGCAAT;IPDRatio=1.67
CP008925 Salmonella_enterica_subsp._enterica_serovar_Cerro_87	kinModCall	modified_base	3851121	3851121	46	-	.	coverage=164;context=TGCCCGGCGCCATCCGGCAGATATGTAAAGGCCTCGCACCC;IPDRatio=1.76
CP008925 Salmonella_enterica_subsp._enterica_serovar_Cerro_87	kinModCall	m6A	3851143	3851143	22	-	.	coverage=159;context=CTAAACGACATTTTGTTGGGATTGCCCGGCGCCATCCGGCA;IPDRatio=1.42;frac=0.248;fracLow=0.068;fracUp=0.410;identificationQv=9
CP008925 Salmonella_enterica_subsp._enterica_serovar_Cerro_87	kinModCall	modified_base	3851153	3851153	21	+	.	coverage=156;context=CGCCGGGCAATCCCAACAAAATGTCGTTTAGCCTTTAATCG;IPDRatio=1.36
CP008925 Salmonella_enterica_subsp._enterica_serovar_Cerro_87	kinModCall	modified_base	3851156	3851156	25	+	.	coverage=166;context=CGGGCAATCCCAACAAAATGTCGTTTAGCCTTTAATCGCCT;IPDRatio=1.55
CP008925 Salmonella_enterica_subsp._enterica_serovar_Cerro_87	kinModCall	modified_base	3851163	3851163	48	+	.	coverage=154;context=TCCCAACAAAATGTCGTTTAGCCTTTAATCGCCTTGACCAG;IPDRatio=1.86
CP008925 Salmonella_enterica_subsp._enterica_serovar_Cerro_87	kinModCall	m6A	3851171	3851171	47	-	.	coverage=166;context=TTGATTATCTGGTCAAGGCGATTAAAGGCTAAACGACATTT;IPDRatio=1.74;frac=0.196;fracLow=0.091;fracUp=0.312;identificationQv=34
CP008925 Salmonella_enterica_subsp._enterica_serovar_Cerro_87	kinModCall	m4C	3851174	3851174	47	+	.	coverage=169;context=TGTCGTTTAGCCTTTAATCGCCTTGACCAGATAATCAACGA;IPDRatio=1.83;frac=0.537;fracLow=0.353;fracUp=0.707;identificationQv=13
CP008925 Salmonella_enterica_subsp._enterica_serovar_Cerro_87	kinModCall	modified_base	3851182	3851182	50	-	.	coverage=168;context=CGGCGATATCGTTGATTATCTGGTCAAGGCGATTAAAGGCT;IPDRatio=2.11
CP008925 Salmonella_enterica_subsp._enterica_serovar_Cerro_87	kinModCall	modified_base	3851184	3851184	38	+	.	coverage=164;context=CCTTTAATCGCCTTGACCAGATAATCAACGATATCGCCGGT;IPDRatio=1.69
CP008925 Salmonella_enterica_subsp._enterica_serovar_Cerro_87	kinModCall	modified_base	3851187	3851187	21	-	.	coverage=167;context=AAAACCGGCGATATCGTTGATTATCTGGTCAAGGCGATTAA;IPDRatio=1.41
CP008925 Salmonella_enterica_subsp._enterica_serovar_Cerro_87	kinModCall	modified_base	3851190	3851190	27	-	.	coverage=162;context=ATTAAAACCGGCGATATCGTTGATTATCTGGTCAAGGCGAT;IPDRatio=1.50
CP008925 Salmonella_enterica_subsp._enterica_serovar_Cerro_87	kinModCall	modified_base	3851206	3851206	42	+	.	coverage=169;context=AATCAACGATATCGCCGGTTTTAATCAGCGATTTTTCACCG;IPDRatio=1.87
CP008925 Salmonella_enterica_subsp._enterica_serovar_Cerro_87	kinModCall	modified_base	3851218	3851218	22	-	.	coverage=168;context=ATACCGTCGTAGCGGTGAAAAATCGCTGATTAAAACCGGCG;IPDRatio=1.36
CP008925 Salmonella_enterica_subsp._enterica_serovar_Cerro_87	kinModCall	modified_base	3851228	3851228	21	+	.	coverage=163;context=AATCAGCGATTTTTCACCGCTACGACGGTATTTATACTCAA;IPDRatio=1.43
CP008925 Salmonella_enterica_subsp._enterica_serovar_Cerro_87	kinModCall	modified_base	3851228	3851228	21	-	.	coverage=164;context=TTGAGTATAAATACCGTCGTAGCGGTGAAAAATCGCTGATT;IPDRatio=1.38
CP008925 Salmonella_enterica_subsp._enterica_serovar_Cerro_87	kinModCall	modified_base	3851236	3851236	26	+	.	coverage=159;context=ATTTTTCACCGCTACGACGGTATTTATACTCAATATCGTCG;IPDRatio=1.57
CP008925 Salmonella_enterica_subsp._enterica_serovar_Cerro_87	kinModCall	modified_base	3851242	3851242	27	-	.	coverage=160;context=GGATAACGACGATATTGAGTATAAATACCGTCGTAGCGGTG;IPDRatio=1.48
CP008925 Salmonella_enterica_subsp._enterica_serovar_Cerro_87	kinModCall	modified_base	3851244	3851244	27	+	.	coverage=161;context=CCGCTACGACGGTATTTATACTCAATATCGTCGTTATCCAG;IPDRatio=1.49
CP008925 Salmonella_enterica_subsp._enterica_serovar_Cerro_87	kinModCall	modified_base	3851246	3851246	50	+	.	coverage=164;context=GCTACGACGGTATTTATACTCAATATCGTCGTTATCCAGGT;IPDRatio=1.86
CP008925 Salmonella_enterica_subsp._enterica_serovar_Cerro_87	kinModCall	modified_base	3851251	3851251	38	-	.	coverage=162;context=TCGCAACCTGGATAACGACGATATTGAGTATAAATACCGTC;IPDRatio=1.68
CP008925 Salmonella_enterica_subsp._enterica_serovar_Cerro_87	kinModCall	modified_base	3851261	3851261	23	-	.	coverage=154;context=TGATTGGCGATCGCAACCTGGATAACGACGATATTGAGTAT;IPDRatio=1.51
CP008925 Salmonella_enterica_subsp._enterica_serovar_Cerro_87	kinModCall	modified_base	3851262	3851262	32	-	.	coverage=160;context=GTGATTGGCGATCGCAACCTGGATAACGACGATATTGAGTA;IPDRatio=1.83
CP008925 Salmonella_enterica_subsp._enterica_serovar_Cerro_87	kinModCall	modified_base	3851268	3851268	32	-	.	coverage=160;context=ACTATCGTGATTGGCGATCGCAACCTGGATAACGACGATAT;IPDRatio=1.51
CP008925 Salmonella_enterica_subsp._enterica_serovar_Cerro_87	kinModCall	m6A	3851271	3851271	236	+	.	coverage=164;context=TCGTCGTTATCCAGGTTGCGATCGCCAATCACGATAGTATG;IPDRatio=6.26;frac=0.984;fracLow=0.883;fracUp=1.000;identificationQv=258
CP008925 Salmonella_enterica_subsp._enterica_serovar_Cerro_87	kinModCall	m6A	3851272	3851272	280	-	.	coverage=164;context=ACATACTATCGTGATTGGCGATCGCAACCTGGATAACGACG;IPDRatio=8.26;frac=1.000;fracLow=1.000;fracUp=1.000;identificationQv=303
CP008925 Salmonella_enterica_subsp._enterica_serovar_Cerro_87	kinModCall	modified_base	3851276	3851276	24	+	.	coverage=156;context=GTTATCCAGGTTGCGATCGCCAATCACGATAGTATGTGGAA;IPDRatio=1.46
CP008925 Salmonella_enterica_subsp._enterica_serovar_Cerro_87	kinModCall	m4C	3851280	3851280	56	+	.	coverage=167;context=TCCAGGTTGCGATCGCCAATCACGATAGTATGTGGAATACC;IPDRatio=2.08;frac=0.436;fracLow=0.296;fracUp=0.590;identificationQv=5
CP008925 Salmonella_enterica_subsp._enterica_serovar_Cerro_87	kinModCall	modified_base	3851284	3851284	22	+	.	coverage=163;context=GGTTGCGATCGCCAATCACGATAGTATGTGGAATACCAATC;IPDRatio=1.39
CP008925 Salmonella_enterica_subsp._enterica_serovar_Cerro_87	kinModCall	modified_base	3851290	3851290	45	-	.	coverage=159;context=GGAGCTGATTGGTATTCCACATACTATCGTGATTGGCGATC;IPDRatio=1.80
CP008925 Salmonella_enterica_subsp._enterica_serovar_Cerro_87	kinModCall	m4C	3851291	3851291	70	-	.	coverage=157;context=TGGAGCTGATTGGTATTCCACATACTATCGTGATTGGCGAT;IPDRatio=2.31;frac=0.898;fracLow=0.661;fracUp=1.000;identificationQv=30
CP008925 Salmonella_enterica_subsp._enterica_serovar_Cerro_87	kinModCall	modified_base	3851295	3851295	21	+	.	coverage=171;context=CCAATCACGATAGTATGTGGAATACCAATCAGCTCCATATC;IPDRatio=1.40
CP008925 Salmonella_enterica_subsp._enterica_serovar_Cerro_87	kinModCall	modified_base	3851303	3851303	68	-	.	coverage=160;context=TGTTTGCCGATATGGAGCTGATTGGTATTCCACATACTATC;IPDRatio=1.98
CP008925 Salmonella_enterica_subsp._enterica_serovar_Cerro_87	kinModCall	modified_base	3851307	3851307	23	+	.	coverage=168;context=GTATGTGGAATACCAATCAGCTCCATATCGGCAAACATCAC;IPDRatio=1.41
CP008925 Salmonella_enterica_subsp._enterica_serovar_Cerro_87	kinModCall	modified_base	3851313	3851313	28	-	.	coverage=166;context=CCGGGCGTGATGTTTGCCGATATGGAGCTGATTGGTATTCC;IPDRatio=1.51
CP008925 Salmonella_enterica_subsp._enterica_serovar_Cerro_87	kinModCall	modified_base	3851314	3851314	39	-	.	coverage=163;context=CCCGGGCGTGATGTTTGCCGATATGGAGCTGATTGGTATTC;IPDRatio=1.67
CP008925 Salmonella_enterica_subsp._enterica_serovar_Cerro_87	kinModCall	modified_base	3851318	3851318	40	+	.	coverage=168;context=ACCAATCAGCTCCATATCGGCAAACATCACGCCCGGGCGCT;IPDRatio=1.77
CP008925 Salmonella_enterica_subsp._enterica_serovar_Cerro_87	kinModCall	m4C	3851329	3851329	47	+	.	coverage=178;context=CCATATCGGCAAACATCACGCCCGGGCGCTCTTTACGGTCG;IPDRatio=1.83;frac=0.496;fracLow=0.326;fracUp=0.635;identificationQv=5
CP008925 Salmonella_enterica_subsp._enterica_serovar_Cerro_87	kinModCall	modified_base	3851339	3851339	21	+	.	coverage=180;context=AAACATCACGCCCGGGCGCTCTTTACGGTCGTCCATCAGCA;IPDRatio=1.36
CP008925 Salmonella_enterica_subsp._enterica_serovar_Cerro_87	kinModCall	modified_base	3851342	3851342	40	+	.	coverage=168;context=CATCACGCCCGGGCGCTCTTTACGGTCGTCCATCAGCACTT;IPDRatio=1.65
CP008925 Salmonella_enterica_subsp._enterica_serovar_Cerro_87	kinModCall	modified_base	3851372	3851372	29	-	.	coverage=176;context=TGTACAGCGAATTGCGCGCGCAAGGCATTGAAGTGCTGATG;IPDRatio=1.48
CP008925 Salmonella_enterica_subsp._enterica_serovar_Cerro_87	kinModCall	modified_base	3851376	3851376	21	-	.	coverage=177;context=AAGCTGTACAGCGAATTGCGCGCGCAAGGCATTGAAGTGCT;IPDRatio=1.39
CP008925 Salmonella_enterica_subsp._enterica_serovar_Cerro_87	kinModCall	modified_base	3851432	3851432	21	+	.	coverage=189;context=CACACGGAAGGATTTGTGCATATTCATCGGCAGAATAGCGA;IPDRatio=1.35
CP008925 Salmonella_enterica_subsp._enterica_serovar_Cerro_87	kinModCall	modified_base	3851479	3851479	35	+	.	coverage=187;context=AAGGCGCAATGGCGTCAGGCCATACAATGCCGCGCTCGTCA;IPDRatio=1.63
CP008925 Salmonella_enterica_subsp._enterica_serovar_Cerro_87	kinModCall	modified_base	3851503	3851503	27	+	.	coverage=188;context=CAATGCCGCGCTCGTCAAAGTTCTGCTCGATAGCTGCGGCA;IPDRatio=1.65
CP008925 Salmonella_enterica_subsp._enterica_serovar_Cerro_87	kinModCall	modified_base	3851504	3851504	49	+	.	coverage=191;context=AATGCCGCGCTCGTCAAAGTTCTGCTCGATAGCTGCGGCAA;IPDRatio=1.92
CP008925 Salmonella_enterica_subsp._enterica_serovar_Cerro_87	kinModCall	m6A	3851504	3851504	26	-	.	coverage=178;context=TTGCCGCAGCTATCGAGCAGAACTTTGACGAGCGCGGCATT;IPDRatio=1.54;frac=0.171;fracLow=0.098;fracUp=0.269;identificationQv=16
CP008925 Salmonella_enterica_subsp._enterica_serovar_Cerro_87	kinModCall	modified_base	3851508	3851508	23	+	.	coverage=193;context=CCGCGCTCGTCAAAGTTCTGCTCGATAGCTGCGGCAACGAC;IPDRatio=1.42
CP008925 Salmonella_enterica_subsp._enterica_serovar_Cerro_87	kinModCall	modified_base	3851535	3851535	21	-	.	coverage=182;context=GGCTGCTACGGTATCGGCGTAACACGTGTCGTTGCCGCAGC;IPDRatio=1.38
CP008925 Salmonella_enterica_subsp._enterica_serovar_Cerro_87	kinModCall	modified_base	3851537	3851537	34	-	.	coverage=168;context=TGGGCTGCTACGGTATCGGCGTAACACGTGTCGTTGCCGCA;IPDRatio=1.62
CP008925 Salmonella_enterica_subsp._enterica_serovar_Cerro_87	kinModCall	modified_base	3851554	3851554	33	-	.	coverage=140;context=TAACCAGATCCTGACAATGGGCTGCTACGGTATCGGCGTAA;IPDRatio=1.73
CP008925 Salmonella_enterica_subsp._enterica_serovar_Cerro_87	kinModCall	modified_base	3851565	3851565	22	-	.	coverage=176;context=GAAGATGGCCGTAACCAGATCCTGACAATGGGCTGCTACGG;IPDRatio=1.42
CP008925 Salmonella_enterica_subsp._enterica_serovar_Cerro_87	kinModCall	m6A	3851566	3851566	263	+	.	coverage=187;context=CGTAGCAGCCCATTGTCAGGATCTGGTTACGGCCATCTTCA;IPDRatio=6.32;frac=0.979;fracLow=0.866;fracUp=1.000;identificationQv=249
CP008925 Salmonella_enterica_subsp._enterica_serovar_Cerro_87	kinModCall	m6A	3851567	3851567	264	-	.	coverage=168;context=GTGAAGATGGCCGTAACCAGATCCTGACAATGGGCTGCTAC;IPDRatio=7.89;frac=1.000;fracLow=0.975;fracUp=1.000;identificationQv=222
CP008925 Salmonella_enterica_subsp._enterica_serovar_Cerro_87	kinModCall	modified_base	3851575	3851575	25	-	.	coverage=154;context=CGTTCAGGGTGAAGATGGCCGTAACCAGATCCTGACAATGG;IPDRatio=1.51
CP008925 Salmonella_enterica_subsp._enterica_serovar_Cerro_87	kinModCall	modified_base	3851582	3851582	27	-	.	coverage=167;context=AAGCCTCCGTTCAGGGTGAAGATGGCCGTAACCAGATCCTG;IPDRatio=1.52
CP008925 Salmonella_enterica_subsp._enterica_serovar_Cerro_87	kinModCall	modified_base	3851619	3851619	21	+	.	coverage=188;context=GCTTTCAGCGCTTCTGAGTACTTGGTACCTAACTGGAAGAT;IPDRatio=1.34
CP008925 Salmonella_enterica_subsp._enterica_serovar_Cerro_87	kinModCall	modified_base	3851627	3851627	38	+	.	coverage=186;context=CGCTTCTGAGTACTTGGTACCTAACTGGAAGATGTGACCCA;IPDRatio=1.65
CP008925 Salmonella_enterica_subsp._enterica_serovar_Cerro_87	kinModCall	modified_base	3851644	3851644	52	-	.	coverage=149;context=CAAACGCGGTATCGAAGTGGGTCACATCTTCCAGTTAGGTA;IPDRatio=2.03
CP008925 Salmonella_enterica_subsp._enterica_serovar_Cerro_87	kinModCall	modified_base	3851657	3851657	41	-	.	coverage=168;context=GAACGTTGCTTATCAAACGCGGTATCGAAGTGGGTCACATC;IPDRatio=2.66
CP008925 Salmonella_enterica_subsp._enterica_serovar_Cerro_87	kinModCall	modified_base	3851661	3851661	22	-	.	coverage=162;context=CAGGGAACGTTGCTTATCAAACGCGGTATCGAAGTGGGTCA;IPDRatio=1.40
CP008925 Salmonella_enterica_subsp._enterica_serovar_Cerro_87	kinModCall	modified_base	3851675	3851675	129	+	.	coverage=188;context=ACCGCGTTTGATAAGCAACGTTCCCTGACCATCCGGACTCG;IPDRatio=2.96
CP008925 Salmonella_enterica_subsp._enterica_serovar_Cerro_87	kinModCall	modified_base	3851675	3851675	28	-	.	coverage=168;context=CGAGTCCGGATGGTCAGGGAACGTTGCTTATCAAACGCGGT;IPDRatio=1.58
CP008925 Salmonella_enterica_subsp._enterica_serovar_Cerro_87	kinModCall	m6A	3851676	3851676	190	-	.	coverage=177;context=CCGAGTCCGGATGGTCAGGGAACGTTGCTTATCAAACGCGG;IPDRatio=6.44;frac=0.846;fracLow=0.744;fracUp=0.942;identificationQv=153
CP008925 Salmonella_enterica_subsp._enterica_serovar_Cerro_87	kinModCall	modified_base	3851677	3851677	35	-	.	coverage=146;context=TCCGAGTCCGGATGGTCAGGGAACGTTGCTTATCAAACGCG;IPDRatio=1.92
CP008925 Salmonella_enterica_subsp._enterica_serovar_Cerro_87	kinModCall	m6A	3851680	3851680	67	-	.	coverage=180;context=CGATCCGAGTCCGGATGGTCAGGGAACGTTGCTTATCAAAC;IPDRatio=2.14;frac=0.608;fracLow=0.483;fracUp=0.723;identificationQv=122
CP008925 Salmonella_enterica_subsp._enterica_serovar_Cerro_87	kinModCall	m6A	3851697	3851697	307	+	.	coverage=198;context=CCCTGACCATCCGGACTCGGATCGCCGGCGACTACGTTACG;IPDRatio=7.22;frac=0.979;fracLow=0.915;fracUp=0.999;identificationQv=293
CP008925 Salmonella_enterica_subsp._enterica_serovar_Cerro_87	kinModCall	m6A	3851698	3851698	256	-	.	coverage=181;context=CCGTAACGTAGTCGCCGGCGATCCGAGTCCGGATGGTCAGG;IPDRatio=7.74;frac=1.000;fracLow=0.917;fracUp=1.000;identificationQv=271
CP008925 Salmonella_enterica_subsp._enterica_serovar_Cerro_87	kinModCall	modified_base	3851709	3851709	21	-	.	coverage=186;context=GTTGCCGACATCCGTAACGTAGTCGCCGGCGATCCGAGTCC;IPDRatio=1.46
CP008925 Salmonella_enterica_subsp._enterica_serovar_Cerro_87	kinModCall	m6A	3851751	3851751	282	+	.	coverage=196;context=ACAGGCGTCGCCACATCGCGATCCCAGTTAATACCAAAGTA;IPDRatio=6.20;frac=1.000;fracLow=0.934;fracUp=1.000;identificationQv=263
CP008925 Salmonella_enterica_subsp._enterica_serovar_Cerro_87	kinModCall	m6A	3851752	3851752	254	-	.	coverage=183;context=CTACTTTGGTATTAACTGGGATCGCGATGTGGCGACGCCTG;IPDRatio=7.26;frac=0.939;fracLow=0.846;fracUp=1.000;identificationQv=243
CP008925 Salmonella_enterica_subsp._enterica_serovar_Cerro_87	kinModCall	modified_base	3851760	3851760	47	+	.	coverage=200;context=GCCACATCGCGATCCCAGTTAATACCAAAGTAGTGTTTACC;IPDRatio=1.72
CP008925 Salmonella_enterica_subsp._enterica_serovar_Cerro_87	kinModCall	m6A	3851762	3851762	39	-	.	coverage=184;context=ACGGTAAACACTACTTTGGTATTAACTGGGATCGCGATGTG;IPDRatio=1.62;frac=0.198;fracLow=0.095;fracUp=0.316;identificationQv=13
CP008925 Salmonella_enterica_subsp._enterica_serovar_Cerro_87	kinModCall	modified_base	3851765	3851765	23	+	.	coverage=189;context=ATCGCGATCCCAGTTAATACCAAAGTAGTGTTTACCGTCGA;IPDRatio=1.41
CP008925 Salmonella_enterica_subsp._enterica_serovar_Cerro_87	kinModCall	modified_base	3851768	3851768	37	-	.	coverage=184;context=ACATCGACGGTAAACACTACTTTGGTATTAACTGGGATCGC;IPDRatio=1.64
CP008925 Salmonella_enterica_subsp._enterica_serovar_Cerro_87	kinModCall	modified_base	3851773	3851773	30	-	.	coverage=187;context=CGCCAACATCGACGGTAAACACTACTTTGGTATTAACTGGG;IPDRatio=1.51
CP008925 Salmonella_enterica_subsp._enterica_serovar_Cerro_87	kinModCall	modified_base	3851775	3851775	22	-	.	coverage=180;context=GGCGCCAACATCGACGGTAAACACTACTTTGGTATTAACTG;IPDRatio=1.37
CP008925 Salmonella_enterica_subsp._enterica_serovar_Cerro_87	kinModCall	modified_base	3851811	3851811	30	+	.	coverage=205;context=GCGCCAGCGGCAAAATCGCTCATGGCGGCAACGGTGCGATC;IPDRatio=1.51
CP008925 Salmonella_enterica_subsp._enterica_serovar_Cerro_87	kinModCall	m6A	3851829	3851829	255	+	.	coverage=201;context=CTCATGGCGGCAACGGTGCGATCGATGATGACCGGAATCGT;IPDRatio=5.27;frac=0.966;fracLow=0.865;fracUp=1.000;identificationQv=272
CP008925 Salmonella_enterica_subsp._enterica_serovar_Cerro_87	kinModCall	m6A	3851830	3851830	247	-	.	coverage=190;context=GACGATTCCGGTCATCATCGATCGCACCGTTGCCGCCATGA;IPDRatio=6.88;frac=0.919;fracLow=0.820;fracUp=1.000;identificationQv=229
CP008925 Salmonella_enterica_subsp._enterica_serovar_Cerro_87	kinModCall	m4C	3851838	3851838	36	-	.	coverage=194;context=GTCAATATGACGATTCCGGTCATCATCGATCGCACCGTTGC;IPDRatio=1.60;frac=0.916;fracLow=0.609;fracUp=1.000;identificationQv=35
CP008925 Salmonella_enterica_subsp._enterica_serovar_Cerro_87	kinModCall	modified_base	3851853	3851853	22	+	.	coverage=202;context=ATGATGACCGGAATCGTCATATTGACCGGGCCGAGGGAGCC;IPDRatio=1.41
CP008925 Salmonella_enterica_subsp._enterica_serovar_Cerro_87	kinModCall	modified_base	3851871	3851871	25	-	.	coverage=188;context=GTGATTAATGCCGGCCCTGGCTCCCTCGGCCCGGTCAATAT;IPDRatio=1.47
CP008925 Salmonella_enterica_subsp._enterica_serovar_Cerro_87	kinModCall	m4C	3851873	3851873	83	+	.	coverage=178;context=ATTGACCGGGCCGAGGGAGCCAGGGCCGGCATTAATCACGG;IPDRatio=2.20;frac=1.000;fracLow=0.783;fracUp=1.000;identificationQv=61
CP008925 Salmonella_enterica_subsp._enterica_serovar_Cerro_87	kinModCall	modified_base	3851886	3851886	40	-	.	coverage=175;context=GAAGAGATTCGCGCCGTGATTAATGCCGGCCCTGGCTCCCT;IPDRatio=1.64
CP008925 Salmonella_enterica_subsp._enterica_serovar_Cerro_87	kinModCall	modified_base	3851907	3851907	22	+	.	coverage=190;context=ATCACGGCGCGAATCTCTTCTTCGGTAGCGAAGGTCAGCGG;IPDRatio=1.38
CP008925 Salmonella_enterica_subsp._enterica_serovar_Cerro_87	kinModCall	modified_base	3851956	3851956	53	+	.	coverage=185;context=CGTGCGGCAGCTTTTCCGCTTTAACTTCATTCAGTTCATGA;IPDRatio=1.83
CP008925 Salmonella_enterica_subsp._enterica_serovar_Cerro_87	kinModCall	modified_base	3851961	3851961	25	-	.	coverage=168;context=GGCGATCATGAACTGAATGAAGTTAAAGCGGAAAAGCTGCC;IPDRatio=1.47
CP008925 Salmonella_enterica_subsp._enterica_serovar_Cerro_87	kinModCall	m4C	3851967	3851967	51	+	.	coverage=194;context=TTTTCCGCTTTAACTTCATTCAGTTCATGATCGCCGCGAAC;IPDRatio=1.79;frac=0.532;fracLow=0.341;fracUp=0.695;identificationQv=7
CP008925 Salmonella_enterica_subsp._enterica_serovar_Cerro_87	kinModCall	modified_base	3851970	3851970	21	-	.	coverage=178;context=CTGGTTCGCGGCGATCATGAACTGAATGAAGTTAAAGCGGA;IPDRatio=1.43
CP008925 Salmonella_enterica_subsp._enterica_serovar_Cerro_87	kinModCall	m6A	3851976	3851976	306	+	.	coverage=194;context=TTAACTTCATTCAGTTCATGATCGCCGCGAACCAGCAGAGC;IPDRatio=7.13;frac=0.995;fracLow=0.910;fracUp=1.000;identificationQv=296
CP008925 Salmonella_enterica_subsp._enterica_serovar_Cerro_87	kinModCall	m6A	3851977	3851977	311	-	.	coverage=176;context=GGCTCTGCTGGTTCGCGGCGATCATGAACTGAATGAAGTTA;IPDRatio=7.73;frac=1.000;fracLow=1.000;fracUp=1.000;identificationQv=328
CP008925 Salmonella_enterica_subsp._enterica_serovar_Cerro_87	kinModCall	m6A	3851994	3851994	292	+	.	coverage=195;context=TGATCGCCGCGAACCAGCAGAGCCACCAGCGGAGACTTGCT;IPDRatio=5.74;frac=1.000;fracLow=0.937;fracUp=1.000;identificationQv=305
CP008925 Salmonella_enterica_subsp._enterica_serovar_Cerro_87	kinModCall	modified_base	3852009	3852009	22	+	.	coverage=190;context=AGCAGAGCCACCAGCGGAGACTTGCTGTCTTTCACCGCTTT;IPDRatio=1.37
CP008925 Salmonella_enterica_subsp._enterica_serovar_Cerro_87	kinModCall	modified_base	3852028	3852028	22	+	.	coverage=184;context=ACTTGCTGTCTTTCACCGCTTTCACCAGCAGCGTTTTTACC;IPDRatio=1.41
CP008925 Salmonella_enterica_subsp._enterica_serovar_Cerro_87	kinModCall	modified_base	3852051	3852051	21	-	.	coverage=179;context=TTCAACCTGCCAATTGAAAAAACGGTAAAAACGCTGCTGGT;IPDRatio=1.34
CP008925 Salmonella_enterica_subsp._enterica_serovar_Cerro_87	kinModCall	modified_base	3852058	3852058	28	+	.	coverage=185;context=GCGTTTTTACCGTTTTTTCAATTGGCAGGTTGAATTGTTCC;IPDRatio=1.42
CP008925 Salmonella_enterica_subsp._enterica_serovar_Cerro_87	kinModCall	modified_base	3852068	3852068	21	-	.	coverage=183;context=CGGAGCTGGTGGAACAATTCAACCTGCCAATTGAAAAAACG;IPDRatio=1.38
CP008925 Salmonella_enterica_subsp._enterica_serovar_Cerro_87	kinModCall	modified_base	3852085	3852085	28	-	.	coverage=177;context=AAATGCCAAAACCATCGCGGAGCTGGTGGAACAATTCAACC;IPDRatio=1.52
CP008925 Salmonella_enterica_subsp._enterica_serovar_Cerro_87	kinModCall	m6A	3852120	3852120	291	+	.	coverage=193;context=GCATTTGGCGTATCGACCAGAGTCATTTCCTGCGTCGCCGC;IPDRatio=6.10;frac=1.000;fracLow=1.000;fracUp=1.000;identificationQv=272
CP008925 Salmonella_enterica_subsp._enterica_serovar_Cerro_87	kinModCall	modified_base	3852124	3852124	28	+	.	coverage=188;context=TTGGCGTATCGACCAGAGTCATTTCCTGCGTCGCCGCTGCG;IPDRatio=1.43
CP008925 Salmonella_enterica_subsp._enterica_serovar_Cerro_87	kinModCall	modified_base	3852163	3852163	21	+	.	coverage=192;context=CGCGCGGCGTTTGCGGCGCGATAGCTTCTGCCAGTTCAATG;IPDRatio=1.34
CP008925 Salmonella_enterica_subsp._enterica_serovar_Cerro_87	kinModCall	modified_base	3852169	3852169	31	+	.	coverage=186;context=GCGTTTGCGGCGCGATAGCTTCTGCCAGTTCAATGTTAGCC;IPDRatio=1.60
CP008925 Salmonella_enterica_subsp._enterica_serovar_Cerro_87	kinModCall	modified_base	3852174	3852174	24	+	.	coverage=186;context=TGCGGCGCGATAGCTTCTGCCAGTTCAATGTTAGCCGCGTA;IPDRatio=1.45
CP008925 Salmonella_enterica_subsp._enterica_serovar_Cerro_87	kinModCall	modified_base	3852177	3852177	21	-	.	coverage=180;context=GATTACGCGGCTAACATTGAACTGGCAGAAGCTATCGCGCC;IPDRatio=1.34
CP008925 Salmonella_enterica_subsp._enterica_serovar_Cerro_87	kinModCall	m6A	3852180	3852180	87	+	.	coverage=195;context=GCGATAGCTTCTGCCAGTTCAATGTTAGCCGCGTAATCAGA;IPDRatio=2.26;frac=0.420;fracLow=0.317;fracUp=0.534;identificationQv=46
CP008925 Salmonella_enterica_subsp._enterica_serovar_Cerro_87	kinModCall	modified_base	3852187	3852187	46	-	.	coverage=172;context=TGATGTTTCTGATTACGCGGCTAACATTGAACTGGCAGAAG;IPDRatio=1.81
CP008925 Salmonella_enterica_subsp._enterica_serovar_Cerro_87	kinModCall	modified_base	3852188	3852188	36	-	.	coverage=170;context=CTGATGTTTCTGATTACGCGGCTAACATTGAACTGGCAGAA;IPDRatio=1.62
CP008925 Salmonella_enterica_subsp._enterica_serovar_Cerro_87	kinModCall	modified_base	3852196	3852196	22	-	.	coverage=175;context=CGTTTTCTCTGATGTTTCTGATTACGCGGCTAACATTGAAC;IPDRatio=1.37
CP008925 Salmonella_enterica_subsp._enterica_serovar_Cerro_87	kinModCall	modified_base	3852199	3852199	26	+	.	coverage=190;context=CAATGTTAGCCGCGTAATCAGAAACATCAGAGAAAACGATA;IPDRatio=1.47
CP008925 Salmonella_enterica_subsp._enterica_serovar_Cerro_87	kinModCall	m6A	3852209	3852209	264	+	.	coverage=187;context=CGCGTAATCAGAAACATCAGAGAAAACGATATCGTCTTCGC;IPDRatio=6.40;frac=1.000;fracLow=0.936;fracUp=1.000;identificationQv=226
CP008925 Salmonella_enterica_subsp._enterica_serovar_Cerro_87	kinModCall	modified_base	3852224	3852224	52	-	.	coverage=170;context=TGCTGGCGCAAAGCGGCGAAGACGATATCGTTTTCTCTGAT;IPDRatio=1.88
CP008925 Salmonella_enterica_subsp._enterica_serovar_Cerro_87	kinModCall	modified_base	3852246	3852246	36	-	.	coverage=170;context=AACGCCTCGCATGAATTCCAGGTGCTGGCGCAAAGCGGCGA;IPDRatio=1.66
CP008925 Salmonella_enterica_subsp._enterica_serovar_Cerro_87	kinModCall	modified_base	3852247	3852247	30	-	.	coverage=176;context=CAACGCCTCGCATGAATTCCAGGTGCTGGCGCAAAGCGGCG;IPDRatio=1.55
CP008925 Salmonella_enterica_subsp._enterica_serovar_Cerro_87	kinModCall	m6A	3852251	3852251	21	+	.	coverage=184;context=GCTTTGCGCCAGCACCTGGAATTCATGCGAGGCGTTGCCGC;IPDRatio=1.36;frac=0.168;fracLow=0.091;fracUp=0.278;identificationQv=5
CP008925 Salmonella_enterica_subsp._enterica_serovar_Cerro_87	kinModCall	modified_base	3852253	3852253	25	-	.	coverage=176;context=CGGCGGCAACGCCTCGCATGAATTCCAGGTGCTGGCGCAAA;IPDRatio=1.43
CP008925 Salmonella_enterica_subsp._enterica_serovar_Cerro_87	kinModCall	m4C	3852254	3852254	56	+	.	coverage=191;context=TTGCGCCAGCACCTGGAATTCATGCGAGGCGTTGCCGCCGA;IPDRatio=1.85;frac=0.625;fracLow=0.422;fracUp=0.856;identificationQv=29
CP008925 Salmonella_enterica_subsp._enterica_serovar_Cerro_87	kinModCall	modified_base	3852275	3852275	22	-	.	coverage=175;context=TACAGGCCGATACCGGTTCTATCGGCGGCAACGCCTCGCAT;IPDRatio=1.39
CP008925 Salmonella_enterica_subsp._enterica_serovar_Cerro_87	kinModCall	modified_base	3852279	3852279	23	-	.	coverage=176;context=GCGGTACAGGCCGATACCGGTTCTATCGGCGGCAACGCCTC;IPDRatio=1.42
CP008925 Salmonella_enterica_subsp._enterica_serovar_Cerro_87	kinModCall	modified_base	3852287	3852287	21	-	.	coverage=171;context=ATTTCCGCGCGGTACAGGCCGATACCGGTTCTATCGGCGGC;IPDRatio=1.42
CP008925 Salmonella_enterica_subsp._enterica_serovar_Cerro_87	kinModCall	modified_base	3852304	3852304	34	+	.	coverage=189;context=TATCGGCCTGTACCGCGCGGAAATCCAGCCCCATACGGCTG;IPDRatio=1.55
CP008925 Salmonella_enterica_subsp._enterica_serovar_Cerro_87	kinModCall	m4C	3852315	3852315	93	+	.	coverage=176;context=ACCGCGCGGAAATCCAGCCCCATACGGCTGAAGATACGGCT;IPDRatio=2.42;frac=0.807;fracLow=0.580;fracUp=0.971;identificationQv=70
CP008925 Salmonella_enterica_subsp._enterica_serovar_Cerro_87	kinModCall	modified_base	3852318	3852318	57	-	.	coverage=171;context=TATAGCCGTATCTTCAGCCGTATGGGGCTGGATTTCCGCGC;IPDRatio=1.88
CP008925 Salmonella_enterica_subsp._enterica_serovar_Cerro_87	kinModCall	modified_base	3852326	3852326	23	+	.	coverage=187;context=ATCCAGCCCCATACGGCTGAAGATACGGCTATACGCGGCGT;IPDRatio=1.40
CP008925 Salmonella_enterica_subsp._enterica_serovar_Cerro_87	kinModCall	modified_base	3852329	3852329	24	-	.	coverage=175;context=TGTACGCCGCGTATAGCCGTATCTTCAGCCGTATGGGGCTG;IPDRatio=1.38
CP008925 Salmonella_enterica_subsp._enterica_serovar_Cerro_87	kinModCall	modified_base	3852338	3852338	56	-	.	coverage=172;context=ATGACGCCATGTACGCCGCGTATAGCCGTATCTTCAGCCGT;IPDRatio=1.93
CP008925 Salmonella_enterica_subsp._enterica_serovar_Cerro_87	kinModCall	m4C	3852351	3852351	49	-	.	coverage=171;context=TTGCAGGAAACCTATGACGCCATGTACGCCGCGTATAGCCG;IPDRatio=1.69;frac=0.594;fracLow=0.386;fracUp=0.807;identificationQv=30
CP008925 Salmonella_enterica_subsp._enterica_serovar_Cerro_87	kinModCall	modified_base	3852359	3852359	43	+	.	coverage=191;context=CGCGGCGTACATGGCGTCATAGGTTTCCTGCAACGACTCCT;IPDRatio=1.69
CP008925 Salmonella_enterica_subsp._enterica_serovar_Cerro_87	kinModCall	modified_base	3852383	3852383	35	+	.	coverage=208;context=TTCCTGCAACGACTCCTGAGAGGTGTGGAAAGAGTAAGCAT;IPDRatio=1.58
CP008925 Salmonella_enterica_subsp._enterica_serovar_Cerro_87	kinModCall	m4C	3852400	3852400	70	-	.	coverage=196;context=CGAATTCCTGATGAAAGATGCTTACTCTTTCCACACCTCTC;IPDRatio=2.07;frac=0.453;fracLow=0.351;fracUp=0.591;identificationQv=21
CP008925 Salmonella_enterica_subsp._enterica_serovar_Cerro_87	kinModCall	modified_base	3852403	3852403	31	-	.	coverage=201;context=GCGCGAATTCCTGATGAAAGATGCTTACTCTTTCCACACCT;IPDRatio=1.57
CP008925 Salmonella_enterica_subsp._enterica_serovar_Cerro_87	kinModCall	modified_base	3852418	3852418	22	-	.	coverage=199;context=TGGCGTGATGCGTTCGCGCGAATTCCTGATGAAAGATGCTT;IPDRatio=1.39
CP008925 Salmonella_enterica_subsp._enterica_serovar_Cerro_87	kinModCall	modified_base	3852484	3852484	21	+	.	coverage=211;context=ATTTGGTCTGGATTTGGAAGAAGTTCAGCGGCAACTGCTTA;IPDRatio=1.38
CP008925 Salmonella_enterica_subsp._enterica_serovar_Cerro_87	kinModCall	modified_base	3852498	3852498	28	+	.	coverage=199;context=TGGAAGAAGTTCAGCGGCAACTGCTTATAAGAGCTGAGTTC;IPDRatio=1.47
CP008925 Salmonella_enterica_subsp._enterica_serovar_Cerro_87	kinModCall	modified_base	3852504	3852504	21	+	.	coverage=207;context=AAGTTCAGCGGCAACTGCTTATAAGAGCTGAGTTCATTACG;IPDRatio=1.36
CP008925 Salmonella_enterica_subsp._enterica_serovar_Cerro_87	kinModCall	modified_base	3852509	3852509	21	-	.	coverage=195;context=TGGTGCGTAATGAACTCAGCTCTTATAAGCAGTTGCCGCTG;IPDRatio=1.39
CP008925 Salmonella_enterica_subsp._enterica_serovar_Cerro_87	kinModCall	m6A	3852531	3852531	288	+	.	coverage=213;context=CTGAGTTCATTACGCACCAGATCGGTGATAACTTCTTCGTG;IPDRatio=6.54;frac=1.000;fracLow=0.921;fracUp=1.000;identificationQv=282
CP008925 Salmonella_enterica_subsp._enterica_serovar_Cerro_87	kinModCall	m6A	3852532	3852532	295	-	.	coverage=198;context=CCACGAAGAAGTTATCACCGATCTGGTGCGTAATGAACTCA;IPDRatio=5.67;frac=1.000;fracLow=0.972;fracUp=1.000;identificationQv=235
CP008925 Salmonella_enterica_subsp._enterica_serovar_Cerro_87	kinModCall	modified_base	3852538	3852538	50	+	.	coverage=210;context=CATTACGCACCAGATCGGTGATAACTTCTTCGTGGGTCGGG;IPDRatio=1.73
CP008925 Salmonella_enterica_subsp._enterica_serovar_Cerro_87	kinModCall	modified_base	3852540	3852540	32	-	.	coverage=199;context=GGCCCGACCCACGAAGAAGTTATCACCGATCTGGTGCGTAA;IPDRatio=1.51
CP008925 Salmonella_enterica_subsp._enterica_serovar_Cerro_87	kinModCall	m6A	3852568	3852568	56	+	.	coverage=216;context=CGTGGGTCGGGCCGAGTACGAACGGACGCTCGCCACGGTCG;IPDRatio=1.94;frac=0.316;fracLow=0.219;fracUp=0.411;identificationQv=8
CP008925 Salmonella_enterica_subsp._enterica_serovar_Cerro_87	kinModCall	modified_base	3852581	3852581	44	+	.	coverage=197;context=GAGTACGAACGGACGCTCGCCACGGTCGACAAAACGCAGCA;IPDRatio=1.75
CP008925 Salmonella_enterica_subsp._enterica_serovar_Cerro_87	kinModCall	m6A	3852604	3852604	40	-	.	coverage=196;context=TTGGGAACAGTACGGTCCGGAACTGCTGCGTTTTGTCGACC;IPDRatio=1.66;frac=0.278;fracLow=0.184;fracUp=0.403;identificationQv=20
CP008925 Salmonella_enterica_subsp._enterica_serovar_Cerro_87	kinModCall	modified_base	3852611	3852611	29	+	.	coverage=209;context=AAAACGCAGCAGTTCCGGACCGTACTGTTCCCAACGACCAC;IPDRatio=1.45
CP008925 Salmonella_enterica_subsp._enterica_serovar_Cerro_87	kinModCall	modified_base	3852627	3852627	29	+	.	coverage=210;context=GGACCGTACTGTTCCCAACGACCACTCTCTTGCCACAGGTC;IPDRatio=1.52
CP008925 Salmonella_enterica_subsp._enterica_serovar_Cerro_87	kinModCall	modified_base	3852629	3852629	42	+	.	coverage=204;context=ACCGTACTGTTCCCAACGACCACTCTCTTGCCACAGGTCGG;IPDRatio=1.64
CP008925 Salmonella_enterica_subsp._enterica_serovar_Cerro_87	kinModCall	modified_base	3852632	3852632	29	-	.	coverage=190;context=CAGCCGACCTGTGGCAAGAGAGTGGTCGTTGGGAACAGTAC;IPDRatio=1.50
CP008925 Salmonella_enterica_subsp._enterica_serovar_Cerro_87	kinModCall	modified_base	3852638	3852638	38	-	.	coverage=194;context=TTCAGCCAGCCGACCTGTGGCAAGAGAGTGGTCGTTGGGAA;IPDRatio=1.71
CP008925 Salmonella_enterica_subsp._enterica_serovar_Cerro_87	kinModCall	m6A	3852646	3852646	44	-	.	coverage=193;context=GCCAGTCGTTCAGCCAGCCGACCTGTGGCAAGAGAGTGGTC;IPDRatio=1.67;frac=0.268;fracLow=0.147;fracUp=0.361;identificationQv=19
CP008925 Salmonella_enterica_subsp._enterica_serovar_Cerro_87	kinModCall	modified_base	3852669	3852669	34	-	.	coverage=187;context=GCCGGTGCTATCGAGGTGTCGATGCCAGTCGTTCAGCCAGC;IPDRatio=1.55
CP008925 Salmonella_enterica_subsp._enterica_serovar_Cerro_87	kinModCall	modified_base	3852671	3852671	34	+	.	coverage=208;context=TGGCTGAACGACTGGCATCGACACCTCGATAGCACCGGCGT;IPDRatio=1.50
CP008925 Salmonella_enterica_subsp._enterica_serovar_Cerro_87	kinModCall	modified_base	3852675	3852675	27	+	.	coverage=190;context=TGAACGACTGGCATCGACACCTCGATAGCACCGGCGTTGTT;IPDRatio=1.48
CP008925 Salmonella_enterica_subsp._enterica_serovar_Cerro_87	kinModCall	modified_base	3852686	3852686	36	-	.	coverage=190;context=GTGAAGAGATGAACAACGCCGGTGCTATCGAGGTGTCGATG;IPDRatio=1.63
CP008925 Salmonella_enterica_subsp._enterica_serovar_Cerro_87	kinModCall	modified_base	3852692	3852692	22	+	.	coverage=188;context=CACCTCGATAGCACCGGCGTTGTTCATCTCTTCACGCACGA;IPDRatio=1.39
CP008925 Salmonella_enterica_subsp._enterica_serovar_Cerro_87	kinModCall	modified_base	3852718	3852718	29	-	.	coverage=185;context=GCGCGTCCTGAAAAAAGTCGAAAACATCGTGCGTGAAGAGA;IPDRatio=1.45
CP008925 Salmonella_enterica_subsp._enterica_serovar_Cerro_87	kinModCall	modified_base	3852733	3852733	26	+	.	coverage=193;context=TGTTTTCGACTTTTTTCAGGACGCGCAGGCCGGTCGGCAGC;IPDRatio=1.46
CP008925 Salmonella_enterica_subsp._enterica_serovar_Cerro_87	kinModCall	modified_base	3852757	3852757	26	+	.	coverage=170;context=GCAGGCCGGTCGGCAGCCAGGTATATAACCCGGAGGCGAGC;IPDRatio=1.56
CP008925 Salmonella_enterica_subsp._enterica_serovar_Cerro_87	kinModCall	modified_base	3852757	3852757	22	-	.	coverage=189;context=GCTCGCCTCCGGGTTATATACCTGGCTGCCGACCGGCCTGC;IPDRatio=1.37
CP008925 Salmonella_enterica_subsp._enterica_serovar_Cerro_87	kinModCall	modified_base	3852760	3852760	51	-	.	coverage=183;context=CAAGCTCGCCTCCGGGTTATATACCTGGCTGCCGACCGGCC;IPDRatio=1.74
CP008925 Salmonella_enterica_subsp._enterica_serovar_Cerro_87	kinModCall	modified_base	3852761	3852761	40	+	.	coverage=198;context=GCCGGTCGGCAGCCAGGTATATAACCCGGAGGCGAGCTTGC;IPDRatio=1.68
CP008925 Salmonella_enterica_subsp._enterica_serovar_Cerro_87	kinModCall	m6A	3852784	3852784	291	+	.	coverage=199;context=ACCCGGAGGCGAGCTTGCGGATCATCCCGGCGCGCAGCATC;IPDRatio=6.53;frac=0.989;fracLow=0.958;fracUp=1.000;identificationQv=268
CP008925 Salmonella_enterica_subsp._enterica_serovar_Cerro_87	kinModCall	m6A	3852785	3852785	302	-	.	coverage=188;context=TGATGCTGCGCGCCGGGATGATCCGCAAGCTCGCCTCCGGG;IPDRatio=6.88;frac=1.000;fracLow=0.903;fracUp=1.000;identificationQv=317
CP008925 Salmonella_enterica_subsp._enterica_serovar_Cerro_87	kinModCall	modified_base	3852814	3852814	38	-	.	coverage=184;context=TGCCGACGCCGAGGTTATCAGCCACCAGCTGATGCTGCGCG;IPDRatio=1.62
CP008925 Salmonella_enterica_subsp._enterica_serovar_Cerro_87	kinModCall	modified_base	3852817	3852817	28	+	.	coverage=202;context=GCAGCATCAGCTGGTGGCTGATAACCTCGGCGTCGGCAGGT;IPDRatio=1.43
CP008925 Salmonella_enterica_subsp._enterica_serovar_Cerro_87	kinModCall	modified_base	3852840	3852840	38	-	.	coverage=172;context=CTGCTCTCCACTCTGAAGGAGACACCTGCCGACGCCGAGGT;IPDRatio=1.66
CP008925 Salmonella_enterica_subsp._enterica_serovar_Cerro_87	kinModCall	m6A	3852849	3852849	305	+	.	coverage=195;context=TCGGCAGGTGTCTCCTTCAGAGTGGAGAGCAGGTATTGGCT;IPDRatio=5.32;frac=1.000;fracLow=0.965;fracUp=1.000;identificationQv=254
CP008925 Salmonella_enterica_subsp._enterica_serovar_Cerro_87	kinModCall	modified_base	3852865	3852865	45	-	.	coverage=184;context=TAACAACATGCGTACTAGCCAATACCTGCTCTCCACTCTGA;IPDRatio=1.75
CP008925 Salmonella_enterica_subsp._enterica_serovar_Cerro_87	kinModCall	modified_base	3852875	3852875	44	-	.	coverage=172;context=ACTGGAACCGTAACAACATGCGTACTAGCCAATACCTGCTC;IPDRatio=1.89
CP008925 Salmonella_enterica_subsp._enterica_serovar_Cerro_87	kinModCall	modified_base	3852878	3852878	24	-	.	coverage=178;context=TCAACTGGAACCGTAACAACATGCGTACTAGCCAATACCTG;IPDRatio=1.46
CP008925 Salmonella_enterica_subsp._enterica_serovar_Cerro_87	kinModCall	m6A	3852902	3852902	156	+	.	coverage=201;context=GTTACGGTTCCAGTTGAACGATCGAACAGGCTCAATGTGAG;IPDRatio=4.19;frac=1.000;fracLow=0.909;fracUp=1.000;identificationQv=144
CP008925 Salmonella_enterica_subsp._enterica_serovar_Cerro_87	kinModCall	m6A	3852903	3852903	261	-	.	coverage=179;context=GCTCACATTGAGCCTGTTCGATCGTTCAACTGGAACCGTAA;IPDRatio=5.35;frac=0.977;fracLow=0.883;fracUp=1.000;identificationQv=225
CP008925 Salmonella_enterica_subsp._enterica_serovar_Cerro_87	kinModCall	modified_base	3852925	3852925	22	+	.	coverage=200;context=GAACAGGCTCAATGTGAGCCTGATACAAAAAAAGTGATTTA;IPDRatio=1.40
CP008925 Salmonella_enterica_subsp._enterica_serovar_Cerro_87	kinModCall	modified_base	3852947	3852947	44	+	.	coverage=199;context=ATACAAAAAAAGTGATTTAGTTTACCAGCGTGCAAGAGATG;IPDRatio=1.72
CP008925 Salmonella_enterica_subsp._enterica_serovar_Cerro_87	kinModCall	modified_base	3852968	3852968	31	-	.	coverage=175;context=TTTCACGCCCTTCTCTTTTGACATCTCTTGCACGCTGGTAA;IPDRatio=1.54
CP008925 Salmonella_enterica_subsp._enterica_serovar_Cerro_87	kinModCall	modified_base	3852976	3852976	23	+	.	coverage=196;context=GTGCAAGAGATGTCAAAAGAGAAGGGCGTGAAATTACCGTG;IPDRatio=1.47
CP008925 Salmonella_enterica_subsp._enterica_serovar_Cerro_87	kinModCall	modified_base	3852996	3852996	28	-	.	coverage=157;context=TGAAGTGTTTGCGCTGGAACCACGGTAATTTCACGCCCTTC;IPDRatio=1.53
CP008925 Salmonella_enterica_subsp._enterica_serovar_Cerro_87	kinModCall	modified_base	3853000	3853000	27	-	.	coverage=148;context=GATTTGAAGTGTTTGCGCTGGAACCACGGTAATTTCACGCC;IPDRatio=1.49
CP008925 Salmonella_enterica_subsp._enterica_serovar_Cerro_87	kinModCall	modified_base	3853013	3853013	23	-	.	coverage=162;context=GTGGTTAACACCGGATTTGAAGTGTTTGCGCTGGAACCACG;IPDRatio=1.47
CP008925 Salmonella_enterica_subsp._enterica_serovar_Cerro_87	kinModCall	modified_base	3853018	3853018	22	+	.	coverage=174;context=TTCCAGCGCAAACACTTCAAATCCGGTGTTAACCACACGCC;IPDRatio=1.38
CP008925 Salmonella_enterica_subsp._enterica_serovar_Cerro_87	kinModCall	modified_base	3853024	3853024	21	-	.	coverage=164;context=TGCGCTGGCGTGTGGTTAACACCGGATTTGAAGTGTTTGCG;IPDRatio=1.40
CP008925 Salmonella_enterica_subsp._enterica_serovar_Cerro_87	kinModCall	modified_base	3853027	3853027	24	-	.	coverage=167;context=ACGTGCGCTGGCGTGTGGTTAACACCGGATTTGAAGTGTTT;IPDRatio=1.45
CP008925 Salmonella_enterica_subsp._enterica_serovar_Cerro_87	kinModCall	modified_base	3853030	3853030	22	-	.	coverage=149;context=TTAACGTGCGCTGGCGTGTGGTTAACACCGGATTTGAAGTG;IPDRatio=1.45
CP008925 Salmonella_enterica_subsp._enterica_serovar_Cerro_87	kinModCall	m6A	3853044	3853044	23	+	.	coverage=178;context=TGTTAACCACACGCCAGCGCACGTTAAAATCATGCAGCCAG;IPDRatio=1.47;frac=0.289;fracLow=0.232;fracUp=0.362;identificationQv=5
CP008925 Salmonella_enterica_subsp._enterica_serovar_Cerro_87	kinModCall	modified_base	3853050	3853050	26	+	.	coverage=178;context=CCACACGCCAGCGCACGTTAAAATCATGCAGCCAGACGGCA;IPDRatio=1.46
CP008925 Salmonella_enterica_subsp._enterica_serovar_Cerro_87	kinModCall	modified_base	3853050	3853050	33	-	.	coverage=164;context=TGCCGTCTGGCTGCATGATTTTAACGTGCGCTGGCGTGTGG;IPDRatio=1.57
CP008925 Salmonella_enterica_subsp._enterica_serovar_Cerro_87	kinModCall	modified_base	3853066	3853066	33	+	.	coverage=184;context=GTTAAAATCATGCAGCCAGACGGCATAGGTTTTGCCCGTCT;IPDRatio=1.59
CP008925 Salmonella_enterica_subsp._enterica_serovar_Cerro_87	kinModCall	modified_base	3853076	3853076	39	+	.	coverage=178;context=TGCAGCCAGACGGCATAGGTTTTGCCCGTCTCTTCACCCTT;IPDRatio=1.68
CP008925 Salmonella_enterica_subsp._enterica_serovar_Cerro_87	kinModCall	m4C	3853107	3853107	35	-	.	coverage=143;context=GCTGGCGCAAGATCCTCGCCCGGCTTATCGTAAGGGTGAAG;IPDRatio=1.60;frac=0.463;fracLow=0.249;fracUp=0.676;identificationQv=25
CP008925 Salmonella_enterica_subsp._enterica_serovar_Cerro_87	kinModCall	modified_base	3853112	3853112	26	+	.	coverage=169;context=CCCTTACGATAAGCCGGGCGAGGATCTTGCGCCAGCACATC;IPDRatio=1.44
CP008925 Salmonella_enterica_subsp._enterica_serovar_Cerro_87	kinModCall	modified_base	3853113	3853113	32	-	.	coverage=144;context=CGATGTGCTGGCGCAAGATCCTCGCCCGGCTTATCGTAAGG;IPDRatio=1.57
CP008925 Salmonella_enterica_subsp._enterica_serovar_Cerro_87	kinModCall	m6A	3853115	3853115	294	+	.	coverage=172;context=TTACGATAAGCCGGGCGAGGATCTTGCGCCAGCACATCGCA;IPDRatio=7.75;frac=1.000;fracLow=0.978;fracUp=1.000;identificationQv=328
CP008925 Salmonella_enterica_subsp._enterica_serovar_Cerro_87	kinModCall	m6A	3853116	3853116	258	-	.	coverage=155;context=TTGCGATGTGCTGGCGCAAGATCCTCGCCCGGCTTATCGTA;IPDRatio=6.78;frac=1.000;fracLow=0.964;fracUp=1.000;identificationQv=231
CP008925 Salmonella_enterica_subsp._enterica_serovar_Cerro_87	kinModCall	modified_base	3853125	3853125	34	+	.	coverage=169;context=CCGGGCGAGGATCTTGCGCCAGCACATCGCAAATAAATGTC;IPDRatio=1.60
CP008925 Salmonella_enterica_subsp._enterica_serovar_Cerro_87	kinModCall	modified_base	3853135	3853135	21	+	.	coverage=174;context=ATCTTGCGCCAGCACATCGCAAATAAATGTCCGTAGCTGCG;IPDRatio=1.41
CP008925 Salmonella_enterica_subsp._enterica_serovar_Cerro_87	kinModCall	modified_base	3853136	3853136	38	+	.	coverage=173;context=TCTTGCGCCAGCACATCGCAAATAAATGTCCGTAGCTGCGG;IPDRatio=1.67
CP008925 Salmonella_enterica_subsp._enterica_serovar_Cerro_87	kinModCall	modified_base	3853144	3853144	26	-	.	coverage=157;context=GGCGTTATCCGCAGCTACGGACATTTATTTGCGATGTGCTG;IPDRatio=1.50
CP008925 Salmonella_enterica_subsp._enterica_serovar_Cerro_87	kinModCall	m4C	3853164	3853164	56	+	.	coverage=170;context=TCCGTAGCTGCGGATAACGCCTTTCCAGCGTCGTAAGCTGT;IPDRatio=2.03;frac=0.411;fracLow=0.240;fracUp=0.547;identificationQv=26
CP008925 Salmonella_enterica_subsp._enterica_serovar_Cerro_87	kinModCall	m4C	3853188	3853188	40	-	.	coverage=153;context=GAGTTTTACCGCTGAAGTGGCTCAACAGCTTACGACGCTGG;IPDRatio=1.89;frac=0.378;fracLow=0.163;fracUp=0.497;identificationQv=16
CP008925 Salmonella_enterica_subsp._enterica_serovar_Cerro_87	kinModCall	modified_base	3853204	3853204	27	+	.	coverage=175;context=TTGAGCCACTTCAGCGGTAAAACTCACGGGCATTTCAGCTA;IPDRatio=1.45
CP008925 Salmonella_enterica_subsp._enterica_serovar_Cerro_87	kinModCall	modified_base	3853207	3853207	24	-	.	coverage=157;context=CGATAGCTGAAATGCCCGTGAGTTTTACCGCTGAAGTGGCT;IPDRatio=1.50
CP008925 Salmonella_enterica_subsp._enterica_serovar_Cerro_87	kinModCall	modified_base	3853217	3853217	31	-	.	coverage=158;context=CAACAGGCGCCGATAGCTGAAATGCCCGTGAGTTTTACCGC;IPDRatio=1.58
CP008925 Salmonella_enterica_subsp._enterica_serovar_Cerro_87	kinModCall	modified_base	3853240	3853240	28	+	.	coverage=177;context=AGCTATCGGCGCCTGTTGCGCATAGCTGGCGGCGGCGTCCG;IPDRatio=1.47
CP008925 Salmonella_enterica_subsp._enterica_serovar_Cerro_87	kinModCall	modified_base	3853241	3853241	34	+	.	coverage=175;context=GCTATCGGCGCCTGTTGCGCATAGCTGGCGGCGGCGTCCGG;IPDRatio=1.55
CP008925 Salmonella_enterica_subsp._enterica_serovar_Cerro_87	kinModCall	modified_base	3853247	3853247	24	-	.	coverage=161;context=GCCTTACCGGACGCCGCCGCCAGCTATGCGCAACAGGCGCC;IPDRatio=1.43
CP008925 Salmonella_enterica_subsp._enterica_serovar_Cerro_87	kinModCall	modified_base	3853262	3853262	21	-	.	coverage=167;context=TTACCGTTTGCCGAGGCCTTACCGGACGCCGCCGCCAGCTA;IPDRatio=1.40
CP008925 Salmonella_enterica_subsp._enterica_serovar_Cerro_87	kinModCall	modified_base	3853264	3853264	37	+	.	coverage=177;context=GCTGGCGGCGGCGTCCGGTAAGGCCTCGGCAAACGGTAAAT;IPDRatio=1.63
CP008925 Salmonella_enterica_subsp._enterica_serovar_Cerro_87	kinModCall	modified_base	3853275	3853275	25	+	.	coverage=181;context=CGTCCGGTAAGGCCTCGGCAAACGGTAAATACGGTTTAATA;IPDRatio=1.41
CP008925 Salmonella_enterica_subsp._enterica_serovar_Cerro_87	kinModCall	modified_base	3853281	3853281	41	+	.	coverage=185;context=GTAAGGCCTCGGCAAACGGTAAATACGGTTTAATATCCACC;IPDRatio=1.65
CP008925 Salmonella_enterica_subsp._enterica_serovar_Cerro_87	kinModCall	modified_base	3853293	3853293	26	+	.	coverage=176;context=CAAACGGTAAATACGGTTTAATATCCACCACCGGCGTGCCA;IPDRatio=1.43
CP008925 Salmonella_enterica_subsp._enterica_serovar_Cerro_87	kinModCall	modified_base	3853293	3853293	40	-	.	coverage=164;context=TGGCACGCCGGTGGTGGATATTAAACCGTATTTACCGTTTG;IPDRatio=1.66
CP008925 Salmonella_enterica_subsp._enterica_serovar_Cerro_87	kinModCall	modified_base	3853306	3853306	26	-	.	coverage=170;context=TGGATCTGGTGGATGGCACGCCGGTGGTGGATATTAAACCG;IPDRatio=1.73
CP008925 Salmonella_enterica_subsp._enterica_serovar_Cerro_87	kinModCall	modified_base	3853312	3853312	24	+	.	coverage=175;context=AATATCCACCACCGGCGTGCCATCCACCAGATCCAGACTGC;IPDRatio=1.51
CP008925 Salmonella_enterica_subsp._enterica_serovar_Cerro_87	kinModCall	m6A	3853322	3853322	280	+	.	coverage=179;context=ACCGGCGTGCCATCCACCAGATCCAGACTGCCTAATTTCAG;IPDRatio=7.89;frac=1.000;fracLow=0.977;fracUp=1.000;identificationQv=210
CP008925 Salmonella_enterica_subsp._enterica_serovar_Cerro_87	kinModCall	m6A	3853323	3853323	260	-	.	coverage=166;context=TCTGAAATTAGGCAGTCTGGATCTGGTGGATGGCACGCCGG;IPDRatio=6.19;frac=1.000;fracLow=1.000;fracUp=1.000;identificationQv=246
CP008925 Salmonella_enterica_subsp._enterica_serovar_Cerro_87	kinModCall	modified_base	3853334	3853334	25	-	.	coverage=168;context=GAGAGCGTAATTCTGAAATTAGGCAGTCTGGATCTGGTGGA;IPDRatio=1.46
CP008925 Salmonella_enterica_subsp._enterica_serovar_Cerro_87	kinModCall	modified_base	3853336	3853336	23	+	.	coverage=170;context=CACCAGATCCAGACTGCCTAATTTCAGAATTACGCTCTCTT;IPDRatio=1.39
CP008925 Salmonella_enterica_subsp._enterica_serovar_Cerro_87	kinModCall	modified_base	3853336	3853336	47	-	.	coverage=163;context=AAGAGAGCGTAATTCTGAAATTAGGCAGTCTGGATCTGGTG;IPDRatio=1.81
CP008925 Salmonella_enterica_subsp._enterica_serovar_Cerro_87	kinModCall	modified_base	3853354	3853354	23	+	.	coverage=180;context=TAATTTCAGAATTACGCTCTCTTTCCTGCACTCGATACTTT;IPDRatio=1.46
CP008925 Salmonella_enterica_subsp._enterica_serovar_Cerro_87	kinModCall	modified_base	3853355	3853355	26	-	.	coverage=153;context=AAAAGTATCGAGTGCAGGAAAGAGAGCGTAATTCTGAAATT;IPDRatio=1.49
CP008925 Salmonella_enterica_subsp._enterica_serovar_Cerro_87	kinModCall	m6A	3853357	3853357	28	-	.	coverage=166;context=TAAAAAGTATCGAGTGCAGGAAAGAGAGCGTAATTCTGAAA;IPDRatio=1.50;frac=0.205;fracLow=0.100;fracUp=0.332;identificationQv=7
CP008925 Salmonella_enterica_subsp._enterica_serovar_Cerro_87	kinModCall	modified_base	3853360	3853360	32	+	.	coverage=180;context=CAGAATTACGCTCTCTTTCCTGCACTCGATACTTTTTAGCG;IPDRatio=1.58
CP008925 Salmonella_enterica_subsp._enterica_serovar_Cerro_87	kinModCall	modified_base	3853367	3853367	42	+	.	coverage=171;context=ACGCTCTCTTTCCTGCACTCGATACTTTTTAGCGCAACGAG;IPDRatio=1.82
CP008925 Salmonella_enterica_subsp._enterica_serovar_Cerro_87	kinModCall	modified_base	3853371	3853371	46	+	.	coverage=178;context=TCTCTTTCCTGCACTCGATACTTTTTAGCGCAACGAGCGAC;IPDRatio=1.85
CP008925 Salmonella_enterica_subsp._enterica_serovar_Cerro_87	kinModCall	modified_base	3853420	3853420	43	+	.	coverage=176;context=CGGATTGGGGCGGAACGTGGAGCGCGTGGCAAAAACGCCCA;IPDRatio=1.77
CP008925 Salmonella_enterica_subsp._enterica_serovar_Cerro_87	kinModCall	modified_base	3853439	3853439	35	+	.	coverage=167;context=GAGCGCGTGGCAAAAACGCCCATTCTGGCGTTACCGCCAAG;IPDRatio=1.60
CP008925 Salmonella_enterica_subsp._enterica_serovar_Cerro_87	kinModCall	modified_base	3853459	3853459	27	-	.	coverage=165;context=CAACAGTTCGTCCGCCCCGTCTTGGCGGTAACGCCAGAATG;IPDRatio=1.47
CP008925 Salmonella_enterica_subsp._enterica_serovar_Cerro_87	kinModCall	modified_base	3853472	3853472	22	+	.	coverage=182;context=CCGCCAAGACGGGGCGGACGAACTGTTGGCCGCCAGCCGCC;IPDRatio=1.43
CP008925 Salmonella_enterica_subsp._enterica_serovar_Cerro_87	kinModCall	modified_base	3853473	3853473	24	+	.	coverage=179;context=CGCCAAGACGGGGCGGACGAACTGTTGGCCGCCAGCCGCCG;IPDRatio=1.46
CP008925 Salmonella_enterica_subsp._enterica_serovar_Cerro_87	kinModCall	modified_base	3853473	3853473	29	-	.	coverage=169;context=CGGCGGCTGGCGGCCAACAGTTCGTCCGCCCCGTCTTGGCG;IPDRatio=1.58
CP008925 Salmonella_enterica_subsp._enterica_serovar_Cerro_87	kinModCall	modified_base	3853500	3853500	22	-	.	coverage=159;context=ACTTTTCGTTTTTCATCAGACGATGGACGGCGGCTGGCGGC;IPDRatio=1.51
CP008925 Salmonella_enterica_subsp._enterica_serovar_Cerro_87	kinModCall	modified_base	3853518	3853518	35	+	.	coverage=157;context=TCGTCTGATGAAAAACGAAAAGTACCCACAAATGGCTGAAC;IPDRatio=1.58
CP008925 Salmonella_enterica_subsp._enterica_serovar_Cerro_87	kinModCall	modified_base	3853581	3853581	28	+	.	coverage=174;context=CGGCCTGGTTGTAAGGCGCTATCAGATGCAGTTCGCCGCAG;IPDRatio=1.47
CP008925 Salmonella_enterica_subsp._enterica_serovar_Cerro_87	kinModCall	modified_base	3853584	3853584	23	+	.	coverage=174;context=CCTGGTTGTAAGGCGCTATCAGATGCAGTTCGCCGCAGGCG;IPDRatio=1.42
CP008925 Salmonella_enterica_subsp._enterica_serovar_Cerro_87	kinModCall	modified_base	3853586	3853586	28	-	.	coverage=162;context=AGCGCCTGCGGCGAACTGCATCTGATAGCGCCTTACAACCA;IPDRatio=1.52
CP008925 Salmonella_enterica_subsp._enterica_serovar_Cerro_87	kinModCall	modified_base	3853592	3853592	39	-	.	coverage=163;context=GTCAAAAGCGCCTGCGGCGAACTGCATCTGATAGCGCCTTA;IPDRatio=1.69
CP008925 Salmonella_enterica_subsp._enterica_serovar_Cerro_87	kinModCall	modified_base	3853606	3853606	21	-	.	coverage=150;context=GCCAGCCCGGTCTGGTCAAAAGCGCCTGCGGCGAACTGCAT;IPDRatio=1.40
CP008925 Salmonella_enterica_subsp._enterica_serovar_Cerro_87	kinModCall	modified_base	3853618	3853618	21	+	.	coverage=171;context=GCAGGCGCTTTTGACCAGACCGGGCTGGCGCGGAACGGCGA;IPDRatio=1.43
CP008925 Salmonella_enterica_subsp._enterica_serovar_Cerro_87	kinModCall	m4C	3853619	3853619	49	-	.	coverage=149;context=TTCGCCGTTCCGCGCCAGCCCGGTCTGGTCAAAAGCGCCTG;IPDRatio=2.07;frac=1.000;fracLow=0.972;fracUp=1.000;identificationQv=22
CP008925 Salmonella_enterica_subsp._enterica_serovar_Cerro_87	kinModCall	m4C	3853628	3853628	50	+	.	coverage=179;context=TTGACCAGACCGGGCTGGCGCGGAACGGCGAATTTTTCTTT;IPDRatio=1.92;frac=0.356;fracLow=0.208;fracUp=0.501;identificationQv=43
CP008925 Salmonella_enterica_subsp._enterica_serovar_Cerro_87	kinModCall	m6A	3853631	3853631	245	+	.	coverage=182;context=ACCAGACCGGGCTGGCGCGGAACGGCGAATTTTTCTTTATA;IPDRatio=10.56;frac=0.994;fracLow=0.991;fracUp=0.997;identificationQv=199
CP008925 Salmonella_enterica_subsp._enterica_serovar_Cerro_87	kinModCall	modified_base	3853632	3853632	117	-	.	coverage=161;context=CTATAAAGAAAAATTCGCCGTTCCGCGCCAGCCCGGTCTGG;IPDRatio=3.16
CP008925 Salmonella_enterica_subsp._enterica_serovar_Cerro_87	kinModCall	m4C	3853645	3853645	50	+	.	coverage=177;context=GCGCGGAACGGCGAATTTTTCTTTATAGGGGGAGCGAATAA;IPDRatio=1.87;frac=0.566;fracLow=0.428;fracUp=0.712;identificationQv=36
CP008925 Salmonella_enterica_subsp._enterica_serovar_Cerro_87	kinModCall	modified_base	3853649	3853649	22	+	.	coverage=180;context=GGAACGGCGAATTTTTCTTTATAGGGGGAGCGAATAACGCC;IPDRatio=1.39
CP008925 Salmonella_enterica_subsp._enterica_serovar_Cerro_87	kinModCall	modified_base	3853651	3853651	49	+	.	coverage=177;context=AACGGCGAATTTTTCTTTATAGGGGGAGCGAATAACGCCGA;IPDRatio=1.93
CP008925 Salmonella_enterica_subsp._enterica_serovar_Cerro_87	kinModCall	modified_base	3853654	3853654	21	-	.	coverage=158;context=AAATCGGCGTTATTCGCTCCCCCTATAAAGAAAAATTCGCC;IPDRatio=1.44
CP008925 Salmonella_enterica_subsp._enterica_serovar_Cerro_87	kinModCall	modified_base	3853676	3853676	22	-	.	coverage=155;context=ATGAGCAGCTTTCAGTTTGAACAAATCGGCGTTATTCGCTC;IPDRatio=1.38
CP008925 Salmonella_enterica_subsp._enterica_serovar_Cerro_87	kinModCall	modified_base	3853677	3853677	21	-	.	coverage=163;context=AATGAGCAGCTTTCAGTTTGAACAAATCGGCGTTATTCGCT;IPDRatio=1.38
CP008925 Salmonella_enterica_subsp._enterica_serovar_Cerro_87	kinModCall	modified_base	3853706	3853706	36	+	.	coverage=169;context=AAGCTGCTCATTTCGCCGAAATATTCAGGGCGGACCCGATA;IPDRatio=1.58
CP008925 Salmonella_enterica_subsp._enterica_serovar_Cerro_87	kinModCall	m4C	3853722	3853722	44	+	.	coverage=163;context=CGAAATATTCAGGGCGGACCCGATACAAACCGCCTGACGGT;IPDRatio=1.75;frac=0.892;fracLow=0.583;fracUp=1.000;identificationQv=25
CP008925 Salmonella_enterica_subsp._enterica_serovar_Cerro_87	kinModCall	modified_base	3853737	3853737	30	+	.	coverage=166;context=GGACCCGATACAAACCGCCTGACGGTAGCAGCCTGGCGTGC;IPDRatio=1.57
CP008925 Salmonella_enterica_subsp._enterica_serovar_Cerro_87	kinModCall	modified_base	3853761	3853761	25	+	.	coverage=171;context=GTAGCAGCCTGGCGTGCCGCTGGTAATTTCACAGCTGTGCA;IPDRatio=1.63
CP008925 Salmonella_enterica_subsp._enterica_serovar_Cerro_87	kinModCall	m6A	3853767	3853767	64	-	.	coverage=142;context=TCCTGCTGCACAGCTGTGAAATTACCAGCGGCACGCCAGGC;IPDRatio=2.19;frac=0.334;fracLow=0.223;fracUp=0.449;identificationQv=7
CP008925 Salmonella_enterica_subsp._enterica_serovar_Cerro_87	kinModCall	modified_base	3853779	3853779	25	-	.	coverage=147;context=AAGCCAACGCCGTCCTGCTGCACAGCTGTGAAATTACCAGC;IPDRatio=1.45
CP008925 Salmonella_enterica_subsp._enterica_serovar_Cerro_87	kinModCall	modified_base	3853797	3853797	28	+	.	coverage=168;context=GTGCAGCAGGACGGCGTTGGCTTTCATTTTAGATGCATTAA;IPDRatio=1.53
CP008925 Salmonella_enterica_subsp._enterica_serovar_Cerro_87	kinModCall	modified_base	3853801	3853801	64	+	.	coverage=169;context=AGCAGGACGGCGTTGGCTTTCATTTTAGATGCATTAATCTG;IPDRatio=2.19
CP008925 Salmonella_enterica_subsp._enterica_serovar_Cerro_87	kinModCall	m6A	3853810	3853810	131	-	.	coverage=145;context=AAGCGTATGCAGATTAATGCATCTAAAATGAAAGCCAACGC;IPDRatio=4.66;frac=0.688;fracLow=0.566;fracUp=0.823;identificationQv=92
CP008925 Salmonella_enterica_subsp._enterica_serovar_Cerro_87	kinModCall	m6A	3853813	3853813	138	+	.	coverage=162;context=TTGGCTTTCATTTTAGATGCATTAATCTGCATACGCTTGCG;IPDRatio=3.16;frac=0.657;fracLow=0.515;fracUp=0.801;identificationQv=114
CP008925 Salmonella_enterica_subsp._enterica_serovar_Cerro_87	kinModCall	modified_base	3853815	3853815	29	-	.	coverage=142;context=CGCGCAAGCGTATGCAGATTAATGCATCTAAAATGAAAGCC;IPDRatio=1.48
CP008925 Salmonella_enterica_subsp._enterica_serovar_Cerro_87	kinModCall	modified_base	3853818	3853818	39	-	.	coverage=141;context=CTGCGCGCAAGCGTATGCAGATTAATGCATCTAAAATGAAA;IPDRatio=1.56
CP008925 Salmonella_enterica_subsp._enterica_serovar_Cerro_87	kinModCall	modified_base	3853843	3853843	36	+	.	coverage=165;context=ATACGCTTGCGCGCAGTTGGAATGTTAGGCGGAGAGTCTTG;IPDRatio=1.63
CP008925 Salmonella_enterica_subsp._enterica_serovar_Cerro_87	kinModCall	m4C	3853850	3853850	51	-	.	coverage=138;context=GACAAATCAAGACTCTCCGCCTAACATTCCAACTGCGCGCA;IPDRatio=1.93;frac=0.459;fracLow=0.306;fracUp=0.619;identificationQv=12
CP008925 Salmonella_enterica_subsp._enterica_serovar_Cerro_87	kinModCall	modified_base	3853876	3853876	33	+	.	coverage=161;context=GAGTCTTGATTTGTCGCCTGACAGGATTCGCCGCTAACCTC;IPDRatio=1.58
CP008925 Salmonella_enterica_subsp._enterica_serovar_Cerro_87	kinModCall	modified_base	3853889	3853889	22	+	.	coverage=158;context=TCGCCTGACAGGATTCGCCGCTAACCTCGCCAAGATCGCGG;IPDRatio=1.41
CP008925 Salmonella_enterica_subsp._enterica_serovar_Cerro_87	kinModCall	m6A	3853903	3853903	290	+	.	coverage=164;context=TCGCCGCTAACCTCGCCAAGATCGCGGAAAGGTTTGCCGAC;IPDRatio=7.62;frac=1.000;fracLow=0.946;fracUp=1.000;identificationQv=266
CP008925 Salmonella_enterica_subsp._enterica_serovar_Cerro_87	kinModCall	m6A	3853904	3853904	194	-	.	coverage=132;context=AGTCGGCAAACCTTTCCGCGATCTTGGCGAGGTTAGCGGCG;IPDRatio=6.54;frac=0.970;fracLow=0.856;fracUp=1.000;identificationQv=191
CP008925 Salmonella_enterica_subsp._enterica_serovar_Cerro_87	kinModCall	modified_base	3853927	3853927	45	-	.	coverage=133;context=ATTTACACCAATGCTGAAGACTTAGTCGGCAAACCTTTCCG;IPDRatio=1.73
CP008925 Salmonella_enterica_subsp._enterica_serovar_Cerro_87	kinModCall	modified_base	3853930	3853930	28	-	.	coverage=131;context=AGGATTTACACCAATGCTGAAGACTTAGTCGGCAAACCTTT;IPDRatio=1.53
CP008925 Salmonella_enterica_subsp._enterica_serovar_Cerro_87	kinModCall	modified_base	3853942	3853942	24	+	.	coverage=145;context=ACTAAGTCTTCAGCATTGGTGTAAATCCTGACGGGAGCGGC;IPDRatio=1.51
CP008925 Salmonella_enterica_subsp._enterica_serovar_Cerro_87	kinModCall	modified_base	3853944	3853944	43	-	.	coverage=125;context=GTGCCGCTCCCGTCAGGATTTACACCAATGCTGAAGACTTA;IPDRatio=1.81
CP008925 Salmonella_enterica_subsp._enterica_serovar_Cerro_87	kinModCall	modified_base	3853946	3853946	22	-	.	coverage=126;context=GCGTGCCGCTCCCGTCAGGATTTACACCAATGCTGAAGACT;IPDRatio=1.41
CP008925 Salmonella_enterica_subsp._enterica_serovar_Cerro_87	kinModCall	modified_base	3853951	3853951	28	+	.	coverage=146;context=TCAGCATTGGTGTAAATCCTGACGGGAGCGGCACGCGGCGC;IPDRatio=1.50
CP008925 Salmonella_enterica_subsp._enterica_serovar_Cerro_87	kinModCall	modified_base	3853973	3853973	32	+	.	coverage=152;context=CGGGAGCGGCACGCGGCGCTTTAGGTTTCTCCGGCTCCGCT;IPDRatio=1.56
CP008925 Salmonella_enterica_subsp._enterica_serovar_Cerro_87	kinModCall	modified_base	3853978	3853978	27	-	.	coverage=119;context=CCAAAAGCGGAGCCGGAGAAACCTAAAGCGCCGCGTGCCGC;IPDRatio=1.52
CP008925 Salmonella_enterica_subsp._enterica_serovar_Cerro_87	kinModCall	modified_base	3853980	3853980	27	-	.	coverage=129;context=CGCCAAAAGCGGAGCCGGAGAAACCTAAAGCGCCGCGTGCC;IPDRatio=1.48
CP008925 Salmonella_enterica_subsp._enterica_serovar_Cerro_87	kinModCall	modified_base	3854002	3854002	22	+	.	coverage=134;context=TCCGGCTCCGCTTTTGGCGGGGTTGCGGTGCTTTGAACGGG;IPDRatio=1.49
CP008925 Salmonella_enterica_subsp._enterica_serovar_Cerro_87	kinModCall	modified_base	3854026	3854026	43	-	.	coverage=118;context=ATGCTAAGCAGATCCCCTGTTGAACCCGTTCAAAGCACCGC;IPDRatio=1.93
CP008925 Salmonella_enterica_subsp._enterica_serovar_Cerro_87	kinModCall	m6A	3854034	3854034	187	+	.	coverage=139;context=TTGAACGGGTTCAACAGGGGATCTGCTTAGCATGGAACAAC;IPDRatio=6.22;frac=0.977;fracLow=0.868;fracUp=1.000;identificationQv=212
CP008925 Salmonella_enterica_subsp._enterica_serovar_Cerro_87	kinModCall	m6A	3854035	3854035	207	-	.	coverage=115;context=GGTTGTTCCATGCTAAGCAGATCCCCTGTTGAACCCGTTCA;IPDRatio=9.02;frac=1.000;fracLow=1.000;fracUp=1.000;identificationQv=180
CP008925 Salmonella_enterica_subsp._enterica_serovar_Cerro_87	kinModCall	m6A	3854037	3854037	33	-	.	coverage=112;context=GCGGTTGTTCCATGCTAAGCAGATCCCCTGTTGAACCCGTT;IPDRatio=1.59;frac=0.345;fracLow=0.184;fracUp=0.489;identificationQv=9
CP008925 Salmonella_enterica_subsp._enterica_serovar_Cerro_87	kinModCall	modified_base	3854040	3854040	23	-	.	coverage=109;context=TGGGCGGTTGTTCCATGCTAAGCAGATCCCCTGTTGAACCC;IPDRatio=1.54
CP008925 Salmonella_enterica_subsp._enterica_serovar_Cerro_87	kinModCall	m4C	3854047	3854047	59	-	.	coverage=113;context=CTCATGCTGGGCGGTTGTTCCATGCTAAGCAGATCCCCTGT;IPDRatio=2.18;frac=1.000;fracLow=0.910;fracUp=1.000;identificationQv=22
CP008925 Salmonella_enterica_subsp._enterica_serovar_Cerro_87	kinModCall	modified_base	3854053	3854053	22	+	.	coverage=131;context=GATCTGCTTAGCATGGAACAACCGCCCAGCATGAGTGCCAA;IPDRatio=1.48
CP008925 Salmonella_enterica_subsp._enterica_serovar_Cerro_87	kinModCall	modified_base	3854065	3854065	23	-	.	coverage=115;context=CCGATCTGTTTATTGGCACTCATGCTGGGCGGTTGTTCCAT;IPDRatio=1.53
CP008925 Salmonella_enterica_subsp._enterica_serovar_Cerro_87	kinModCall	modified_base	3854066	3854066	24	+	.	coverage=136;context=TGGAACAACCGCCCAGCATGAGTGCCAATAAACAGATCGGT;IPDRatio=1.53
CP008925 Salmonella_enterica_subsp._enterica_serovar_Cerro_87	kinModCall	modified_base	3854069	3854069	35	-	.	coverage=114;context=TTTACCGATCTGTTTATTGGCACTCATGCTGGGCGGTTGTT;IPDRatio=1.87
CP008925 Salmonella_enterica_subsp._enterica_serovar_Cerro_87	kinModCall	m6A	3854072	3854072	21	+	.	coverage=135;context=AACCGCCCAGCATGAGTGCCAATAAACAGATCGGTAAAGCA;IPDRatio=1.38;frac=0.122;fracLow=0.015;fracUp=0.247;identificationQv=5
CP008925 Salmonella_enterica_subsp._enterica_serovar_Cerro_87	kinModCall	modified_base	3854074	3854074	25	-	.	coverage=115;context=CGTGCTTTACCGATCTGTTTATTGGCACTCATGCTGGGCGG;IPDRatio=1.46
CP008925 Salmonella_enterica_subsp._enterica_serovar_Cerro_87	kinModCall	m4C	3854080	3854080	50	-	.	coverage=113;context=ATTATGCGTGCTTTACCGATCTGTTTATTGGCACTCATGCT;IPDRatio=2.37;frac=0.451;fracLow=0.304;fracUp=0.654;identificationQv=24
CP008925 Salmonella_enterica_subsp._enterica_serovar_Cerro_87	kinModCall	m6A	3854081	3854081	224	+	.	coverage=134;context=GCATGAGTGCCAATAAACAGATCGGTAAAGCACGCATAATA;IPDRatio=7.63;frac=1.000;fracLow=0.935;fracUp=1.000;identificationQv=198
CP008925 Salmonella_enterica_subsp._enterica_serovar_Cerro_87	kinModCall	m6A	3854082	3854082	209	-	.	coverage=116;context=ATATTATGCGTGCTTTACCGATCTGTTTATTGGCACTCATG;IPDRatio=8.25;frac=1.000;fracLow=1.000;fracUp=1.000;identificationQv=186
CP008925 Salmonella_enterica_subsp._enterica_serovar_Cerro_87	kinModCall	m4C	3854095	3854095	47	+	.	coverage=128;context=AAACAGATCGGTAAAGCACGCATAATATTTCCTCAATGAAT;IPDRatio=2.03;frac=0.532;fracLow=0.308;fracUp=0.731;identificationQv=11
CP008925 Salmonella_enterica_subsp._enterica_serovar_Cerro_87	kinModCall	modified_base	3854096	3854096	47	+	.	coverage=130;context=AACAGATCGGTAAAGCACGCATAATATTTCCTCAATGAATG;IPDRatio=1.82
CP008925 Salmonella_enterica_subsp._enterica_serovar_Cerro_87	kinModCall	modified_base	3854098	3854098	33	+	.	coverage=132;context=CAGATCGGTAAAGCACGCATAATATTTCCTCAATGAATGTT;IPDRatio=1.58
CP008925 Salmonella_enterica_subsp._enterica_serovar_Cerro_87	kinModCall	modified_base	3854099	3854099	24	+	.	coverage=127;context=AGATCGGTAAAGCACGCATAATATTTCCTCAATGAATGTTC;IPDRatio=1.45
CP008925 Salmonella_enterica_subsp._enterica_serovar_Cerro_87	kinModCall	modified_base	3854100	3854100	25	-	.	coverage=112;context=AGAACATTCATTGAGGAAATATTATGCGTGCTTTACCGATC;IPDRatio=1.40
CP008925 Salmonella_enterica_subsp._enterica_serovar_Cerro_87	kinModCall	m6A	3854102	3854102	83	-	.	coverage=105;context=TTAGAACATTCATTGAGGAAATATTATGCGTGCTTTACCGA;IPDRatio=2.59;frac=0.606;fracLow=0.449;fracUp=0.796;identificationQv=42
CP008925 Salmonella_enterica_subsp._enterica_serovar_Cerro_87	kinModCall	modified_base	3854120	3854120	35	-	.	coverage=107;context=TGATTCAATATCTGGCAATTAGAACATTCATTGAGGAAATA;IPDRatio=1.64
CP008925 Salmonella_enterica_subsp._enterica_serovar_Cerro_87	kinModCall	modified_base	3854122	3854122	33	+	.	coverage=129;context=TTTCCTCAATGAATGTTCTAATTGCCAGATATTGAATCAGG;IPDRatio=1.55
CP008925 Salmonella_enterica_subsp._enterica_serovar_Cerro_87	kinModCall	modified_base	3854128	3854128	26	+	.	coverage=131;context=CAATGAATGTTCTAATTGCCAGATATTGAATCAGGAGCTTG;IPDRatio=1.46
CP008925 Salmonella_enterica_subsp._enterica_serovar_Cerro_87	kinModCall	modified_base	3854133	3854133	62	-	.	coverage=103;context=TTATGCAAGCTCCTGATTCAATATCTGGCAATTAGAACATT;IPDRatio=2.22
CP008925 Salmonella_enterica_subsp._enterica_serovar_Cerro_87	kinModCall	m4C	3854149	3854149	40	+	.	coverage=127;context=GATATTGAATCAGGAGCTTGCATAAATGACAAGACGGGCAA;IPDRatio=1.77;frac=0.458;fracLow=0.269;fracUp=0.674;identificationQv=16
CP008925 Salmonella_enterica_subsp._enterica_serovar_Cerro_87	kinModCall	modified_base	3854156	3854156	36	-	.	coverage=109;context=CGGGCTATTGCCCGTCTTGTCATTTATGCAAGCTCCTGATT;IPDRatio=1.66
CP008925 Salmonella_enterica_subsp._enterica_serovar_Cerro_87	kinModCall	m6A	3854169	3854169	35	+	.	coverage=122;context=CATAAATGACAAGACGGGCAATAGCCCGTCCTGAATAATAT;IPDRatio=1.65;frac=0.317;fracLow=0.143;fracUp=0.472;identificationQv=22
CP008925 Salmonella_enterica_subsp._enterica_serovar_Cerro_87	kinModCall	modified_base	3854170	3854170	25	-	.	coverage=107;context=AATATTATTCAGGACGGGCTATTGCCCGTCTTGTCATTTAT;IPDRatio=1.51
CP008925 Salmonella_enterica_subsp._enterica_serovar_Cerro_87	kinModCall	m6A	3854182	3854182	53	+	.	coverage=137;context=ACGGGCAATAGCCCGTCCTGAATAATATTACAGATTGTGGA;IPDRatio=1.97;frac=0.346;fracLow=0.212;fracUp=0.493;identificationQv=25
CP008925 Salmonella_enterica_subsp._enterica_serovar_Cerro_87	kinModCall	modified_base	3854183	3854183	30	+	.	coverage=133;context=CGGGCAATAGCCCGTCCTGAATAATATTACAGATTGTGGAA;IPDRatio=1.57
CP008925 Salmonella_enterica_subsp._enterica_serovar_Cerro_87	kinModCall	modified_base	3854186	3854186	31	-	.	coverage=124;context=TGATTCCACAATCTGTAATATTATTCAGGACGGGCTATTGC;IPDRatio=1.68
CP008925 Salmonella_enterica_subsp._enterica_serovar_Cerro_87	kinModCall	modified_base	3854187	3854187	23	+	.	coverage=135;context=CAATAGCCCGTCCTGAATAATATTACAGATTGTGGAATCAG;IPDRatio=1.46
CP008925 Salmonella_enterica_subsp._enterica_serovar_Cerro_87	kinModCall	m6A	3854189	3854189	43	-	.	coverage=121;context=GGCTGATTCCACAATCTGTAATATTATTCAGGACGGGCTAT;IPDRatio=1.71;frac=0.281;fracLow=0.091;fracUp=0.496;identificationQv=18
CP008925 Salmonella_enterica_subsp._enterica_serovar_Cerro_87	kinModCall	modified_base	3854193	3854193	21	+	.	coverage=137;context=CCCGTCCTGAATAATATTACAGATTGTGGAATCAGCCTAAA;IPDRatio=1.48
CP008925 Salmonella_enterica_subsp._enterica_serovar_Cerro_87	kinModCall	modified_base	3854196	3854196	22	-	.	coverage=114;context=AGTTTTAGGCTGATTCCACAATCTGTAATATTATTCAGGAC;IPDRatio=1.45
CP008925 Salmonella_enterica_subsp._enterica_serovar_Cerro_87	kinModCall	modified_base	3854212	3854212	23	-	.	coverage=121;context=CGGTGAAAGGCTGGTAAGTTTTAGGCTGATTCCACAATCTG;IPDRatio=1.45
CP008925 Salmonella_enterica_subsp._enterica_serovar_Cerro_87	kinModCall	m4C	3854215	3854215	74	+	.	coverage=129;context=ATTGTGGAATCAGCCTAAAACTTACCAGCCTTTCACCGCAC;IPDRatio=2.58;frac=0.581;fracLow=0.441;fracUp=0.725;identificationQv=35
CP008925 Salmonella_enterica_subsp._enterica_serovar_Cerro_87	kinModCall	m6A	3854216	3854216	57	-	.	coverage=117;context=GGTGCGGTGAAAGGCTGGTAAGTTTTAGGCTGATTCCACAA;IPDRatio=2.38;frac=0.358;fracLow=0.199;fracUp=0.518;identificationQv=22
CP008925 Salmonella_enterica_subsp._enterica_serovar_Cerro_87	kinModCall	m6A	3854227	3854227	39	-	.	coverage=119;context=TTTTTAATGGCGGTGCGGTGAAAGGCTGGTAAGTTTTAGGC;IPDRatio=1.70;frac=0.377;fracLow=0.219;fracUp=0.580;identificationQv=4
CP008925 Salmonella_enterica_subsp._enterica_serovar_Cerro_87	kinModCall	modified_base	3854242	3854242	25	-	.	coverage=121;context=AAGCCGCAAATAAAGTTTTTAATGGCGGTGCGGTGAAAGGC;IPDRatio=1.52
CP008925 Salmonella_enterica_subsp._enterica_serovar_Cerro_87	kinModCall	modified_base	3854255	3854255	24	-	.	coverage=119;context=GATGAAGTGTACGAAGCCGCAAATAAAGTTTTTAATGGCGG;IPDRatio=1.47
CP008925 Salmonella_enterica_subsp._enterica_serovar_Cerro_87	kinModCall	modified_base	3854265	3854265	31	+	.	coverage=133;context=AAACTTTATTTGCGGCTTCGTACACTTCATCAGACTGGTAA;IPDRatio=1.66
CP008925 Salmonella_enterica_subsp._enterica_serovar_Cerro_87	kinModCall	m4C	3854286	3854286	78	-	.	coverage=116;context=TGTGAAAAAATTCGTTCAGGCTTACCAGTCTGATGAAGTGT;IPDRatio=2.60;frac=0.663;fracLow=0.509;fracUp=0.862;identificationQv=37
CP008925 Salmonella_enterica_subsp._enterica_serovar_Cerro_87	kinModCall	modified_base	3854289	3854289	25	-	.	coverage=118;context=GAATGTGAAAAAATTCGTTCAGGCTTACCAGTCTGATGAAG;IPDRatio=1.44
CP008925 Salmonella_enterica_subsp._enterica_serovar_Cerro_87	kinModCall	modified_base	3854305	3854305	44	+	.	coverage=135;context=AGCCTGAACGAATTTTTTCACATTCTCGGCGTCTTTGTTAT;IPDRatio=1.75
CP008925 Salmonella_enterica_subsp._enterica_serovar_Cerro_87	kinModCall	modified_base	3854326	3854326	23	-	.	coverage=116;context=ACCTGATCGTGACGCGTGAAGATAACAAAGACGCCGAGAAT;IPDRatio=1.44
CP008925 Salmonella_enterica_subsp._enterica_serovar_Cerro_87	kinModCall	modified_base	3854329	3854329	25	-	.	coverage=115;context=TTAACCTGATCGTGACGCGTGAAGATAACAAAGACGCCGAG;IPDRatio=1.52
CP008925 Salmonella_enterica_subsp._enterica_serovar_Cerro_87	kinModCall	m6A	3854340	3854340	192	+	.	coverage=132;context=TGTTATCTTCACGCGTCACGATCAGGTTAACGTACGGAGAA;IPDRatio=6.73;frac=1.000;fracLow=0.909;fracUp=1.000;identificationQv=207
CP008925 Salmonella_enterica_subsp._enterica_serovar_Cerro_87	kinModCall	m6A	3854341	3854341	182	-	.	coverage=128;context=ATTCTCCGTACGTTAACCTGATCGTGACGCGTGAAGATAAC;IPDRatio=8.99;frac=1.000;fracLow=0.916;fracUp=1.000;identificationQv=156
CP008925 Salmonella_enterica_subsp._enterica_serovar_Cerro_87	kinModCall	m6A	3854346	3854346	58	-	.	coverage=113;context=TAAAGATTCTCCGTACGTTAACCTGATCGTGACGCGTGAAG;IPDRatio=2.39;frac=0.358;fracLow=0.175;fracUp=0.541;identificationQv=13
CP008925 Salmonella_enterica_subsp._enterica_serovar_Cerro_87	kinModCall	modified_base	3854348	3854348	22	+	.	coverage=133;context=TCACGCGTCACGATCAGGTTAACGTACGGAGAATCTTTATC;IPDRatio=1.43
CP008925 Salmonella_enterica_subsp._enterica_serovar_Cerro_87	kinModCall	modified_base	3854349	3854349	86	-	.	coverage=124;context=AGATAAAGATTCTCCGTACGTTAACCTGATCGTGACGCGTG;IPDRatio=2.53
CP008925 Salmonella_enterica_subsp._enterica_serovar_Cerro_87	kinModCall	modified_base	3854361	3854361	31	-	.	coverage=121;context=TATCTTCGTTGAAGATAAAGATTCTCCGTACGTTAACCTGA;IPDRatio=1.54
CP008925 Salmonella_enterica_subsp._enterica_serovar_Cerro_87	kinModCall	modified_base	3854362	3854362	30	-	.	coverage=122;context=GTATCTTCGTTGAAGATAAAGATTCTCCGTACGTTAACCTG;IPDRatio=1.55
CP008925 Salmonella_enterica_subsp._enterica_serovar_Cerro_87	kinModCall	modified_base	3854371	3854371	39	-	.	coverage=139;context=CGAAAGACGGTATCTTCGTTGAAGATAAAGATTCTCCGTAC;IPDRatio=1.77
CP008925 Salmonella_enterica_subsp._enterica_serovar_Cerro_87	kinModCall	modified_base	3854381	3854381	24	-	.	coverage=138;context=CTGACGCCAGCGAAAGACGGTATCTTCGTTGAAGATAAAGA;IPDRatio=1.46
CP008925 Salmonella_enterica_subsp._enterica_serovar_Cerro_87	kinModCall	m4C	3854404	3854404	39	+	.	coverage=139;context=GTCTTTCGCTGGCGTCAGGCCAATCTGGCTGGCGTAAGTCG;IPDRatio=1.84;frac=0.405;fracLow=0.223;fracUp=0.555;identificationQv=8
CP008925 Salmonella_enterica_subsp._enterica_serovar_Cerro_87	kinModCall	modified_base	3854428	3854428	26	-	.	coverage=139;context=AGATCGCGTTAGCGGTCATCAATACGACTTACGCCAGCCAG;IPDRatio=1.43
CP008925 Salmonella_enterica_subsp._enterica_serovar_Cerro_87	kinModCall	modified_base	3854433	3854433	21	+	.	coverage=145;context=TGGCGTAAGTCGTATTGATGACCGCTAACGCGATCTGCGCG;IPDRatio=1.45
CP008925 Salmonella_enterica_subsp._enterica_serovar_Cerro_87	kinModCall	modified_base	3854440	3854440	24	+	.	coverage=143;context=AGTCGTATTGATGACCGCTAACGCGATCTGCGCGTCATCCA;IPDRatio=1.49
CP008925 Salmonella_enterica_subsp._enterica_serovar_Cerro_87	kinModCall	m6A	3854445	3854445	192	+	.	coverage=147;context=TATTGATGACCGCTAACGCGATCTGCGCGTCATCCAGCGAA;IPDRatio=6.76;frac=0.936;fracLow=0.822;fracUp=1.000;identificationQv=203
CP008925 Salmonella_enterica_subsp._enterica_serovar_Cerro_87	kinModCall	m6A	3854446	3854446	202	-	.	coverage=138;context=GTTCGCTGGATGACGCGCAGATCGCGTTAGCGGTCATCAAT;IPDRatio=7.16;frac=1.000;fracLow=0.937;fracUp=1.000;identificationQv=191
CP008925 Salmonella_enterica_subsp._enterica_serovar_Cerro_87	kinModCall	modified_base	3854454	3854454	23	+	.	coverage=146;context=CCGCTAACGCGATCTGCGCGTCATCCAGCGAACGCGGCAAC;IPDRatio=1.43
CP008925 Salmonella_enterica_subsp._enterica_serovar_Cerro_87	kinModCall	modified_base	3854464	3854464	21	+	.	coverage=147;context=GATCTGCGCGTCATCCAGCGAACGCGGCAACTGCGGCGCTT;IPDRatio=1.44
CP008925 Salmonella_enterica_subsp._enterica_serovar_Cerro_87	kinModCall	m6A	3854472	3854472	23	+	.	coverage=148;context=CGTCATCCAGCGAACGCGGCAACTGCGGCGCTTCCAGCTCA;IPDRatio=1.42;frac=0.086;fracLow=0.000;fracUp=0.174;identificationQv=5
CP008925 Salmonella_enterica_subsp._enterica_serovar_Cerro_87	kinModCall	modified_base	3854496	3854496	29	+	.	coverage=147;context=GCGGCGCTTCCAGCTCAACAATTTTCAGATTTTTCGGGTTT;IPDRatio=1.52
CP008925 Salmonella_enterica_subsp._enterica_serovar_Cerro_87	kinModCall	modified_base	3854517	3854517	26	-	.	coverage=145;context=TACCTCGCTGGATATCGTGGAAAACCCGAAAAATCTGAAAA;IPDRatio=1.50
CP008925 Salmonella_enterica_subsp._enterica_serovar_Cerro_87	kinModCall	modified_base	3854523	3854523	37	+	.	coverage=156;context=GATTTTTCGGGTTTTCCACGATATCCAGCGAGGTAGGAAGC;IPDRatio=1.67
CP008925 Salmonella_enterica_subsp._enterica_serovar_Cerro_87	kinModCall	modified_base	3854526	3854526	23	-	.	coverage=151;context=TCTGCTTCCTACCTCGCTGGATATCGTGGAAAACCCGAAAA;IPDRatio=1.43
CP008925 Salmonella_enterica_subsp._enterica_serovar_Cerro_87	kinModCall	modified_base	3854528	3854528	33	-	.	coverage=152;context=GGTCTGCTTCCTACCTCGCTGGATATCGTGGAAAACCCGAA;IPDRatio=1.62
CP008925 Salmonella_enterica_subsp._enterica_serovar_Cerro_87	kinModCall	modified_base	3854530	3854530	33	-	.	coverage=152;context=TCGGTCTGCTTCCTACCTCGCTGGATATCGTGGAAAACCCG;IPDRatio=1.57
CP008925 Salmonella_enterica_subsp._enterica_serovar_Cerro_87	kinModCall	modified_base	3854531	3854531	24	+	.	coverage=156;context=GGGTTTTCCACGATATCCAGCGAGGTAGGAAGCAGACCGAC;IPDRatio=1.51
CP008925 Salmonella_enterica_subsp._enterica_serovar_Cerro_87	kinModCall	m4C	3854538	3854538	69	-	.	coverage=144;context=AGACGGCGTCGGTCTGCTTCCTACCTCGCTGGATATCGTGG;IPDRatio=2.37;frac=0.676;fracLow=0.489;fracUp=0.870;identificationQv=19
CP008925 Salmonella_enterica_subsp._enterica_serovar_Cerro_87	kinModCall	modified_base	3854565	3854565	29	+	.	coverage=156;context=GACCGACGCCGTCTTTCAGTTTAATTAGCCCTACTTTTTGC;IPDRatio=1.60
CP008925 Salmonella_enterica_subsp._enterica_serovar_Cerro_87	kinModCall	modified_base	3854568	3854568	23	-	.	coverage=149;context=GCTGCAAAAAGTAGGGCTAATTAAACTGAAAGACGGCGTCG;IPDRatio=1.46
CP008925 Salmonella_enterica_subsp._enterica_serovar_Cerro_87	kinModCall	modified_base	3854570	3854570	34	-	.	coverage=149;context=CTGCTGCAAAAAGTAGGGCTAATTAAACTGAAAGACGGCGT;IPDRatio=1.60
CP008925 Salmonella_enterica_subsp._enterica_serovar_Cerro_87	kinModCall	modified_base	3854572	3854572	36	-	.	coverage=143;context=TGCTGCTGCAAAAAGTAGGGCTAATTAAACTGAAAGACGGC;IPDRatio=1.78
CP008925 Salmonella_enterica_subsp._enterica_serovar_Cerro_87	kinModCall	modified_base	3854574	3854574	23	+	.	coverage=148;context=CGTCTTTCAGTTTAATTAGCCCTACTTTTTGCAGCAGCAGC;IPDRatio=1.48
CP008925 Salmonella_enterica_subsp._enterica_serovar_Cerro_87	kinModCall	m6A	3854595	3854595	29	+	.	coverage=155;context=CTACTTTTTGCAGCAGCAGCAGGGAACGACCAAGGTTGGTC;IPDRatio=1.57;frac=0.324;fracLow=0.184;fracUp=0.439;identificationQv=4
CP008925 Salmonella_enterica_subsp._enterica_serovar_Cerro_87	kinModCall	modified_base	3854601	3854601	23	-	.	coverage=140;context=CGACCCGACCAACCTTGGTCGTTCCCTGCTGCTGCTGCAAA;IPDRatio=1.38
CP008925 Salmonella_enterica_subsp._enterica_serovar_Cerro_87	kinModCall	m4C	3854608	3854608	36	-	.	coverage=143;context=TGCCTAACGACCCGACCAACCTTGGTCGTTCCCTGCTGCTG;IPDRatio=1.73;frac=0.555;fracLow=0.361;fracUp=0.744;identificationQv=5
CP008925 Salmonella_enterica_subsp._enterica_serovar_Cerro_87	kinModCall	modified_base	3854634	3854634	27	+	.	coverage=164;context=TCGGGTCGTTAGGCACAGCGACCTGGGAACCGTCCTTGAGC;IPDRatio=1.51
CP008925 Salmonella_enterica_subsp._enterica_serovar_Cerro_87	kinModCall	m6A	3854641	3854641	132	+	.	coverage=158;context=GTTAGGCACAGCGACCTGGGAACCGTCCTTGAGCTCATCCA;IPDRatio=6.77;frac=0.723;fracLow=0.595;fracUp=0.842;identificationQv=94
CP008925 Salmonella_enterica_subsp._enterica_serovar_Cerro_87	kinModCall	modified_base	3854642	3854642	27	+	.	coverage=159;context=TTAGGCACAGCGACCTGGGAACCGTCCTTGAGCTCATCCAG;IPDRatio=1.51
CP008925 Salmonella_enterica_subsp._enterica_serovar_Cerro_87	kinModCall	modified_base	3854642	3854642	71	-	.	coverage=147;context=CTGGATGAGCTCAAGGACGGTTCCCAGGTCGCTGTGCCTAA;IPDRatio=2.56
CP008925 Salmonella_enterica_subsp._enterica_serovar_Cerro_87	kinModCall	modified_base	3854655	3854655	26	+	.	coverage=155;context=CCTGGGAACCGTCCTTGAGCTCATCCAGAGATTTGATTTTT;IPDRatio=1.50
CP008925 Salmonella_enterica_subsp._enterica_serovar_Cerro_87	kinModCall	m6A	3854663	3854663	237	+	.	coverage=158;context=CCGTCCTTGAGCTCATCCAGAGATTTGATTTTTTTGGAATA;IPDRatio=6.37;frac=1.000;fracLow=0.941;fracUp=1.000;identificationQv=214
CP008925 Salmonella_enterica_subsp._enterica_serovar_Cerro_87	kinModCall	modified_base	3854683	3854683	24	-	.	coverage=153;context=TTGTCTATCCCATTGCAGGATATTCCAAAAAAATCAAATCT;IPDRatio=1.49
CP008925 Salmonella_enterica_subsp._enterica_serovar_Cerro_87	kinModCall	modified_base	3854697	3854697	21	-	.	coverage=158;context=TGTTGGTAAGACTTTTGTCTATCCCATTGCAGGATATTCCA;IPDRatio=1.35
CP008925 Salmonella_enterica_subsp._enterica_serovar_Cerro_87	kinModCall	modified_base	3854707	3854707	25	-	.	coverage=158;context=AACTGGTTTCTGTTGGTAAGACTTTTGTCTATCCCATTGCA;IPDRatio=1.50
CP008925 Salmonella_enterica_subsp._enterica_serovar_Cerro_87	kinModCall	modified_base	3854708	3854708	41	+	.	coverage=174;context=GCAATGGGATAGACAAAAGTCTTACCAACAGAAACCAGTTT;IPDRatio=1.78
CP008925 Salmonella_enterica_subsp._enterica_serovar_Cerro_87	kinModCall	modified_base	3854716	3854716	49	-	.	coverage=156;context=GCGGCTACAAACTGGTTTCTGTTGGTAAGACTTTTGTCTAT;IPDRatio=1.90
CP008925 Salmonella_enterica_subsp._enterica_serovar_Cerro_87	kinModCall	m6A	3854738	3854738	250	+	.	coverage=174;context=GAAACCAGTTTGTAGCCGCGATCTTTGATTTGCTGATCCAG;IPDRatio=7.69;frac=1.000;fracLow=0.944;fracUp=1.000;identificationQv=247
CP008925 Salmonella_enterica_subsp._enterica_serovar_Cerro_87	kinModCall	m6A	3854739	3854739	242	-	.	coverage=161;context=TCTGGATCAGCAAATCAAAGATCGCGGCTACAAACTGGTTT;IPDRatio=6.84;frac=0.968;fracLow=0.859;fracUp=1.000;identificationQv=206
CP008925 Salmonella_enterica_subsp._enterica_serovar_Cerro_87	kinModCall	modified_base	3854747	3854747	22	-	.	coverage=160;context=AAACCGTATCTGGATCAGCAAATCAAAGATCGCGGCTACAA;IPDRatio=1.39
CP008925 Salmonella_enterica_subsp._enterica_serovar_Cerro_87	kinModCall	m6A	3854753	3854753	289	+	.	coverage=176;context=CCGCGATCTTTGATTTGCTGATCCAGATACGGTTTGTGCTG;IPDRatio=5.41;frac=1.000;fracLow=0.969;fracUp=1.000;identificationQv=267
CP008925 Salmonella_enterica_subsp._enterica_serovar_Cerro_87	kinModCall	m6A	3854754	3854754	227	-	.	coverage=163;context=CCAGCACAAACCGTATCTGGATCAGCAAATCAAAGATCGCG;IPDRatio=7.18;frac=1.000;fracLow=0.916;fracUp=1.000;identificationQv=241
CP008925 Salmonella_enterica_subsp._enterica_serovar_Cerro_87	kinModCall	modified_base	3854757	3854757	21	+	.	coverage=177;context=GATCTTTGATTTGCTGATCCAGATACGGTTTGTGCTGGAAG;IPDRatio=1.37
CP008925 Salmonella_enterica_subsp._enterica_serovar_Cerro_87	kinModCall	m6A	3854780	3854780	22	+	.	coverage=177;context=TACGGTTTGTGCTGGAAGGCATTGGCATCGATATCGCCTTT;IPDRatio=1.35;frac=0.048;fracLow=0.000;fracUp=0.129;identificationQv=7
CP008925 Salmonella_enterica_subsp._enterica_serovar_Cerro_87	kinModCall	modified_base	3854814	3854814	47	+	.	coverage=174;context=CGCCTTTGCTCAGCGCTTCATTAGGCAGAACATAATCATTA;IPDRatio=1.78
CP008925 Salmonella_enterica_subsp._enterica_serovar_Cerro_87	kinModCall	m4C	3854821	3854821	68	-	.	coverage=163;context=TGACCTTTAATGATTATGTTCTGCCTAATGAAGCGCTGAGC;IPDRatio=2.11;frac=0.465;fracLow=0.297;fracUp=0.655;identificationQv=27
CP008925 Salmonella_enterica_subsp._enterica_serovar_Cerro_87	kinModCall	m4C	3854824	3854824	31	+	.	coverage=176;context=CAGCGCTTCATTAGGCAGAACATAATCATTAAAGGTCACCA;IPDRatio=1.53;frac=0.471;fracLow=0.302;fracUp=0.668;identificationQv=25
CP008925 Salmonella_enterica_subsp._enterica_serovar_Cerro_87	kinModCall	m6A	3854828	3854828	23	+	.	coverage=166;context=GCTTCATTAGGCAGAACATAATCATTAAAGGTCACCAATTC;IPDRatio=1.44;frac=0.534;fracLow=0.252;fracUp=0.581;identificationQv=9
CP008925 Salmonella_enterica_subsp._enterica_serovar_Cerro_87	kinModCall	modified_base	3854831	3854831	35	-	.	coverage=157;context=GTGGAATTGGTGACCTTTAATGATTATGTTCTGCCTAATGA;IPDRatio=1.58
CP008925 Salmonella_enterica_subsp._enterica_serovar_Cerro_87	kinModCall	modified_base	3854839	3854839	54	-	.	coverage=165;context=GCCTGGACGTGGAATTGGTGACCTTTAATGATTATGTTCTG;IPDRatio=1.89
CP008925 Salmonella_enterica_subsp._enterica_serovar_Cerro_87	kinModCall	m6A	3854907	3854907	244	-	.	coverage=167;context=CGGCGTAATCGTTGGCGCAGAGCAGCAAGTTGCCGAAGTCG;IPDRatio=10.34;frac=0.947;fracLow=0.848;fracUp=1.000;identificationQv=250
CP008925 Salmonella_enterica_subsp._enterica_serovar_Cerro_87	kinModCall	modified_base	3854916	3854916	22	+	.	coverage=179;context=CAACTTGCTGCTCTGCGCCAACGATTACGCCGACTTTAATA;IPDRatio=1.40
CP008925 Salmonella_enterica_subsp._enterica_serovar_Cerro_87	kinModCall	modified_base	3854920	3854920	33	-	.	coverage=170;context=ATCATATTAAAGTCGGCGTAATCGTTGGCGCAGAGCAGCAA;IPDRatio=1.55
CP008925 Salmonella_enterica_subsp._enterica_serovar_Cerro_87	kinModCall	modified_base	3854928	3854928	29	+	.	coverage=188;context=CTGCGCCAACGATTACGCCGACTTTAATATGATTCGGATCT;IPDRatio=1.52
CP008925 Salmonella_enterica_subsp._enterica_serovar_Cerro_87	kinModCall	modified_base	3854931	3854931	23	+	.	coverage=187;context=CGCCAACGATTACGCCGACTTTAATATGATTCGGATCTTTT;IPDRatio=1.38
CP008925 Salmonella_enterica_subsp._enterica_serovar_Cerro_87	kinModCall	modified_base	3854938	3854938	40	-	.	coverage=164;context=AGGATGAAAAAGATCCGAATCATATTAAAGTCGGCGTAATC;IPDRatio=1.78
CP008925 Salmonella_enterica_subsp._enterica_serovar_Cerro_87	kinModCall	modified_base	3854940	3854940	21	-	.	coverage=164;context=TCAGGATGAAAAAGATCCGAATCATATTAAAGTCGGCGTAA;IPDRatio=1.37
CP008925 Salmonella_enterica_subsp._enterica_serovar_Cerro_87	kinModCall	modified_base	3854941	3854941	33	-	.	coverage=171;context=GTCAGGATGAAAAAGATCCGAATCATATTAAAGTCGGCGTA;IPDRatio=1.56
CP008925 Salmonella_enterica_subsp._enterica_serovar_Cerro_87	kinModCall	m6A	3854945	3854945	268	+	.	coverage=187;context=CCGACTTTAATATGATTCGGATCTTTTTCATCCTGACCGCA;IPDRatio=8.03;frac=1.000;fracLow=0.921;fracUp=1.000;identificationQv=240
CP008925 Salmonella_enterica_subsp._enterica_serovar_Cerro_87	kinModCall	m6A	3854946	3854946	276	-	.	coverage=171;context=TTGCGGTCAGGATGAAAAAGATCCGAATCATATTAAAGTCG;IPDRatio=8.92;frac=1.000;fracLow=1.000;fracUp=1.000;identificationQv=225
CP008925 Salmonella_enterica_subsp._enterica_serovar_Cerro_87	kinModCall	modified_base	3854949	3854949	24	-	.	coverage=170;context=GGGTTGCGGTCAGGATGAAAAAGATCCGAATCATATTAAAG;IPDRatio=1.39
CP008925 Salmonella_enterica_subsp._enterica_serovar_Cerro_87	kinModCall	m6A	3854981	3854981	258	+	.	coverage=195;context=CCGCAACCCGCAAGTGCCAGAGAACCAATCAGAGCACCCAC;IPDRatio=6.08;frac=0.932;fracLow=0.852;fracUp=1.000;identificationQv=244
CP008925 Salmonella_enterica_subsp._enterica_serovar_Cerro_87	kinModCall	m6A	3854993	3854993	275	+	.	coverage=189;context=AGTGCCAGAGAACCAATCAGAGCACCCACTGCCGCAAAGGT;IPDRatio=7.16;frac=1.000;fracLow=0.929;fracUp=1.000;identificationQv=254
CP008925 Salmonella_enterica_subsp._enterica_serovar_Cerro_87	kinModCall	modified_base	3855015	3855015	25	-	.	coverage=183;context=AAGCATGGCGTTCAAATTCAAAACCTTTGCGGCAGTGGGTG;IPDRatio=1.41
CP008925 Salmonella_enterica_subsp._enterica_serovar_Cerro_87	kinModCall	modified_base	3855030	3855030	21	+	.	coverage=195;context=AGGTTTTGAATTTGAACGCCATGCTTATTTCCTTAATGAGT;IPDRatio=1.38
CP008925 Salmonella_enterica_subsp._enterica_serovar_Cerro_87	kinModCall	modified_base	3855059	3855059	22	-	.	coverage=190;context=GCATAAGTAACGTTAAACACAACACAAATACTCATTAAGGA;IPDRatio=1.38
CP008925 Salmonella_enterica_subsp._enterica_serovar_Cerro_87	kinModCall	modified_base	3855061	3855061	25	-	.	coverage=190;context=ACGCATAAGTAACGTTAAACACAACACAAATACTCATTAAG;IPDRatio=1.43
CP008925 Salmonella_enterica_subsp._enterica_serovar_Cerro_87	kinModCall	modified_base	3855065	3855065	25	-	.	coverage=196;context=TGTCACGCATAAGTAACGTTAAACACAACACAAATACTCAT;IPDRatio=1.39
CP008925 Salmonella_enterica_subsp._enterica_serovar_Cerro_87	kinModCall	modified_base	3855069	3855069	21	+	.	coverage=183;context=GTATTTGTGTTGTGTTTAACGTTACTTATGCGTGACAGCCC;IPDRatio=1.40
CP008925 Salmonella_enterica_subsp._enterica_serovar_Cerro_87	kinModCall	modified_base	3855070	3855070	22	+	.	coverage=192;context=TATTTGTGTTGTGTTTAACGTTACTTATGCGTGACAGCCCT;IPDRatio=1.38
CP008925 Salmonella_enterica_subsp._enterica_serovar_Cerro_87	kinModCall	modified_base	3855075	3855075	24	-	.	coverage=198;context=TCGTCAGGGCTGTCACGCATAAGTAACGTTAAACACAACAC;IPDRatio=1.54
CP008925 Salmonella_enterica_subsp._enterica_serovar_Cerro_87	kinModCall	modified_base	3855077	3855077	60	-	.	coverage=192;context=CATCGTCAGGGCTGTCACGCATAAGTAACGTTAAACACAAC;IPDRatio=1.77
CP008925 Salmonella_enterica_subsp._enterica_serovar_Cerro_87	kinModCall	modified_base	3855095	3855095	22	+	.	coverage=204;context=TATGCGTGACAGCCCTGACGATGCGATCGCCGGATAACTGA;IPDRatio=1.46
CP008925 Salmonella_enterica_subsp._enterica_serovar_Cerro_87	kinModCall	m6A	3855100	3855100	247	+	.	coverage=195;context=GTGACAGCCCTGACGATGCGATCGCCGGATAACTGAATTAA;IPDRatio=7.98;frac=1.000;fracLow=1.000;fracUp=1.000;identificationQv=281
CP008925 Salmonella_enterica_subsp._enterica_serovar_Cerro_87	kinModCall	m6A	3855101	3855101	244	-	.	coverage=188;context=TTTAATTCAGTTATCCGGCGATCGCATCGTCAGGGCTGTCA;IPDRatio=7.87;frac=1.000;fracLow=0.926;fracUp=1.000;identificationQv=246
CP008925 Salmonella_enterica_subsp._enterica_serovar_Cerro_87	kinModCall	modified_base	3855117	3855117	37	+	.	coverage=195;context=GCGATCGCCGGATAACTGAATTAAATAAACCAGAACGACAA;IPDRatio=1.61
CP008925 Salmonella_enterica_subsp._enterica_serovar_Cerro_87	kinModCall	modified_base	3855119	3855119	31	-	.	coverage=172;context=ACTTGTCGTTCTGGTTTATTTAATTCAGTTATCCGGCGATC;IPDRatio=1.49
CP008925 Salmonella_enterica_subsp._enterica_serovar_Cerro_87	kinModCall	modified_base	3855124	3855124	38	-	.	coverage=193;context=GTATTACTTGTCGTTCTGGTTTATTTAATTCAGTTATCCGG;IPDRatio=1.65
CP008925 Salmonella_enterica_subsp._enterica_serovar_Cerro_87	kinModCall	modified_base	3855128	3855128	35	-	.	coverage=191;context=GCTGGTATTACTTGTCGTTCTGGTTTATTTAATTCAGTTAT;IPDRatio=1.58
CP008925 Salmonella_enterica_subsp._enterica_serovar_Cerro_87	kinModCall	modified_base	3855140	3855140	40	+	.	coverage=200;context=AATAAACCAGAACGACAAGTAATACCAGCACCGTATTCATC;IPDRatio=1.59
CP008925 Salmonella_enterica_subsp._enterica_serovar_Cerro_87	kinModCall	m6A	3855142	3855142	58	-	.	coverage=192;context=GTGATGAATACGGTGCTGGTATTACTTGTCGTTCTGGTTTA;IPDRatio=1.86;frac=0.289;fracLow=0.186;fracUp=0.394;identificationQv=20
CP008925 Salmonella_enterica_subsp._enterica_serovar_Cerro_87	kinModCall	modified_base	3855157	3855157	23	+	.	coverage=204;context=AGTAATACCAGCACCGTATTCATCACGGTAGCATTGTATCC;IPDRatio=1.38
CP008925 Salmonella_enterica_subsp._enterica_serovar_Cerro_87	kinModCall	m4C	3855160	3855160	63	+	.	coverage=207;context=AATACCAGCACCGTATTCATCACGGTAGCATTGTATCCAAT;IPDRatio=2.08;frac=0.404;fracLow=0.296;fracUp=0.532;identificationQv=10
CP008925 Salmonella_enterica_subsp._enterica_serovar_Cerro_87	kinModCall	modified_base	3855168	3855168	31	+	.	coverage=204;context=CACCGTATTCATCACGGTAGCATTGTATCCAATATAACCGT;IPDRatio=1.54
CP008925 Salmonella_enterica_subsp._enterica_serovar_Cerro_87	kinModCall	modified_base	3855171	3855171	42	-	.	coverage=194;context=AGTACGGTTATATTGGATACAATGCTACCGTGATGAATACG;IPDRatio=1.65
CP008925 Salmonella_enterica_subsp._enterica_serovar_Cerro_87	kinModCall	m4C	3855177	3855177	27	+	.	coverage=195;context=CATCACGGTAGCATTGTATCCAATATAACCGTACTGATAGC;IPDRatio=1.49;frac=0.655;fracLow=0.514;fracUp=0.800;identificationQv=22
CP008925 Salmonella_enterica_subsp._enterica_serovar_Cerro_87	kinModCall	modified_base	3855183	3855183	24	-	.	coverage=182;context=AAATCGGCTATCAGTACGGTTATATTGGATACAATGCTACC;IPDRatio=1.41
CP008925 Salmonella_enterica_subsp._enterica_serovar_Cerro_87	kinModCall	m6A	3855189	3855189	76	+	.	coverage=205;context=ATTGTATCCAATATAACCGTACTGATAGCCGATTTGACCGA;IPDRatio=2.03;frac=0.461;fracLow=0.315;fracUp=0.572;identificationQv=7
CP008925 Salmonella_enterica_subsp._enterica_serovar_Cerro_87	kinModCall	modified_base	3855207	3855207	24	+	.	coverage=191;context=GTACTGATAGCCGATTTGACCGAGGCCGCCTGCGCCGACAG;IPDRatio=1.44
CP008925 Salmonella_enterica_subsp._enterica_serovar_Cerro_87	kinModCall	modified_base	3855246	3855246	21	+	.	coverage=210;context=AGCGCCGCCCATTGCGGAGTAACCGACCAGGGTGATCAGTG;IPDRatio=1.37
CP008925 Salmonella_enterica_subsp._enterica_serovar_Cerro_87	kinModCall	modified_base	3855247	3855247	34	+	.	coverage=213;context=GCGCCGCCCATTGCGGAGTAACCGACCAGGGTGATCAGTGT;IPDRatio=1.63
CP008925 Salmonella_enterica_subsp._enterica_serovar_Cerro_87	kinModCall	modified_base	3855247	3855247	25	-	.	coverage=198;context=ACACTGATCACCCTGGTCGGTTACTCCGCAATGGGCGGCGC;IPDRatio=1.42
CP008925 Salmonella_enterica_subsp._enterica_serovar_Cerro_87	kinModCall	modified_base	3855248	3855248	21	-	.	coverage=176;context=TACACTGATCACCCTGGTCGGTTACTCCGCAATGGGCGGCG;IPDRatio=1.39
CP008925 Salmonella_enterica_subsp._enterica_serovar_Cerro_87	kinModCall	modified_base	3855250	3855250	56	+	.	coverage=199;context=CCGCCCATTGCGGAGTAACCGACCAGGGTGATCAGTGTAAT;IPDRatio=1.82
CP008925 Salmonella_enterica_subsp._enterica_serovar_Cerro_87	kinModCall	modified_base	3855256	3855256	28	-	.	coverage=203;context=GCAACCATTACACTGATCACCCTGGTCGGTTACTCCGCAAT;IPDRatio=1.51
CP008925 Salmonella_enterica_subsp._enterica_serovar_Cerro_87	kinModCall	m6A	3855260	3855260	304	+	.	coverage=211;context=CGGAGTAACCGACCAGGGTGATCAGTGTAATGGTTGCCGCA;IPDRatio=8.08;frac=0.980;fracLow=0.884;fracUp=1.000;identificationQv=409
CP008925 Salmonella_enterica_subsp._enterica_serovar_Cerro_87	kinModCall	m6A	3855261	3855261	264	-	.	coverage=204;context=ATGCGGCAACCATTACACTGATCACCCTGGTCGGTTACTCC;IPDRatio=6.06;frac=0.994;fracLow=0.963;fracUp=1.000;identificationQv=237
CP008925 Salmonella_enterica_subsp._enterica_serovar_Cerro_87	kinModCall	m4C	3855262	3855262	48	+	.	coverage=218;context=GAGTAACCGACCAGGGTGATCAGTGTAATGGTTGCCGCATT;IPDRatio=1.75;frac=0.551;fracLow=0.392;fracUp=0.702;identificationQv=34
CP008925 Salmonella_enterica_subsp._enterica_serovar_Cerro_87	kinModCall	modified_base	3855270	3855270	26	-	.	coverage=195;context=GTCTGGTGAATGCGGCAACCATTACACTGATCACCCTGGTC;IPDRatio=1.42
CP008925 Salmonella_enterica_subsp._enterica_serovar_Cerro_87	kinModCall	m4C	3855271	3855271	59	-	.	coverage=193;context=GGTCTGGTGAATGCGGCAACCATTACACTGATCACCCTGGT;IPDRatio=1.86;frac=1.000;fracLow=0.750;fracUp=1.000;identificationQv=40
CP008925 Salmonella_enterica_subsp._enterica_serovar_Cerro_87	kinModCall	modified_base	3855281	3855281	28	+	.	coverage=212;context=TCAGTGTAATGGTTGCCGCATTCACCAGACCAGGCAGCGCT;IPDRatio=1.42
CP008925 Salmonella_enterica_subsp._enterica_serovar_Cerro_87	kinModCall	modified_base	3855292	3855292	42	-	.	coverage=206;context=CTTTTACCGGAAGCGCTGCCTGGTCTGGTGAATGCGGCAAC;IPDRatio=1.70
CP008925 Salmonella_enterica_subsp._enterica_serovar_Cerro_87	kinModCall	modified_base	3855310	3855310	30	-	.	coverage=194;context=CAAATTGTACGTAAAATCCTTTTACCGGAAGCGCTGCCTGG;IPDRatio=1.50
CP008925 Salmonella_enterica_subsp._enterica_serovar_Cerro_87	kinModCall	modified_base	3855316	3855316	25	-	.	coverage=197;context=CCGCTGCAAATTGTACGTAAAATCCTTTTACCGGAAGCGCT;IPDRatio=1.41
CP008925 Salmonella_enterica_subsp._enterica_serovar_Cerro_87	kinModCall	m6A	3855327	3855327	41	-	.	coverage=193;context=TGGGCGCCACGCCGCTGCAAATTGTACGTAAAATCCTTTTA;IPDRatio=1.59;frac=0.128;fracLow=0.049;fracUp=0.227;identificationQv=4
CP008925 Salmonella_enterica_subsp._enterica_serovar_Cerro_87	kinModCall	modified_base	3855331	3855331	28	+	.	coverage=218;context=AGGATTTTACGTACAATTTGCAGCGGCGTGGCGCCCATCGC;IPDRatio=1.49
CP008925 Salmonella_enterica_subsp._enterica_serovar_Cerro_87	kinModCall	m4C	3855375	3855375	111	+	.	coverage=200;context=CGAGGCTTCAATCAGCCCGGCAGGGATCTCTAACAACGCAT;IPDRatio=2.70;frac=0.483;fracLow=0.320;fracUp=0.680;identificationQv=15
CP008925 Salmonella_enterica_subsp._enterica_serovar_Cerro_87	kinModCall	m6A	3855380	3855380	302	+	.	coverage=202;context=CTTCAATCAGCCCGGCAGGGATCTCTAACAACGCATTTTCC;IPDRatio=8.65;frac=0.925;fracLow=0.857;fracUp=0.969;identificationQv=274
CP008925 Salmonella_enterica_subsp._enterica_serovar_Cerro_87	kinModCall	m6A	3855381	3855381	311	-	.	coverage=187;context=TGGAAAATGCGTTGTTAGAGATCCCTGCCGGGCTGATTGAA;IPDRatio=7.16;frac=1.000;fracLow=1.000;fracUp=1.000;identificationQv=312
CP008925 Salmonella_enterica_subsp._enterica_serovar_Cerro_87	kinModCall	modified_base	3855382	3855382	21	-	.	coverage=171;context=GTGGAAAATGCGTTGTTAGAGATCCCTGCCGGGCTGATTGA;IPDRatio=1.48
CP008925 Salmonella_enterica_subsp._enterica_serovar_Cerro_87	kinModCall	modified_base	3855387	3855387	21	+	.	coverage=186;context=CAGCCCGGCAGGGATCTCTAACAACGCATTTTCCACCATAC;IPDRatio=1.34
CP008925 Salmonella_enterica_subsp._enterica_serovar_Cerro_87	kinModCall	modified_base	3855389	3855389	26	-	.	coverage=174;context=CCGTATGGTGGAAAATGCGTTGTTAGAGATCCCTGCCGGGC;IPDRatio=1.48
CP008925 Salmonella_enterica_subsp._enterica_serovar_Cerro_87	kinModCall	modified_base	3855391	3855391	59	-	.	coverage=176;context=GCCCGTATGGTGGAAAATGCGTTGTTAGAGATCCCTGCCGG;IPDRatio=2.05
CP008925 Salmonella_enterica_subsp._enterica_serovar_Cerro_87	kinModCall	modified_base	3855401	3855401	22	+	.	coverage=197;context=TCTCTAACAACGCATTTTCCACCATACGGGCGATAAAAGGC;IPDRatio=1.38
CP008925 Salmonella_enterica_subsp._enterica_serovar_Cerro_87	kinModCall	m4C	3855403	3855403	70	+	.	coverage=197;context=TCTAACAACGCATTTTCCACCATACGGGCGATAAAAGGCGC;IPDRatio=2.01;frac=0.625;fracLow=0.443;fracUp=0.794;identificationQv=34
CP008925 Salmonella_enterica_subsp._enterica_serovar_Cerro_87	kinModCall	modified_base	3855420	3855420	31	-	.	coverage=185;context=CGCTGACCGTCGGCGCCGCGCCTTTTATCGCCCGTATGGTG;IPDRatio=1.55
CP008925 Salmonella_enterica_subsp._enterica_serovar_Cerro_87	kinModCall	modified_base	3855448	3855448	24	-	.	coverage=172;context=TCCATTGGTTTGCAGGCCGCGATTGTACCGCTGACCGTCGG;IPDRatio=1.40
CP008925 Salmonella_enterica_subsp._enterica_serovar_Cerro_87	kinModCall	modified_base	3855457	3855457	30	+	.	coverage=199;context=AGCGGTACAATCGCGGCCTGCAAACCAATGGAGGTGCCGAC;IPDRatio=1.49
CP008925 Salmonella_enterica_subsp._enterica_serovar_Cerro_87	kinModCall	modified_base	3855464	3855464	23	+	.	coverage=199;context=CAATCGCGGCCTGCAAACCAATGGAGGTGCCGACAATTATT;IPDRatio=1.39
CP008925 Salmonella_enterica_subsp._enterica_serovar_Cerro_87	kinModCall	modified_base	3855471	3855471	33	-	.	coverage=186;context=TTACCCGAATAATTGTCGGCACCTCCATTGGTTTGCAGGCC;IPDRatio=1.59
CP008925 Salmonella_enterica_subsp._enterica_serovar_Cerro_87	kinModCall	modified_base	3855478	3855478	24	+	.	coverage=195;context=AAACCAATGGAGGTGCCGACAATTATTCGGGTAAAAGGAAT;IPDRatio=1.41
CP008925 Salmonella_enterica_subsp._enterica_serovar_Cerro_87	kinModCall	modified_base	3855479	3855479	23	+	.	coverage=186;context=AACCAATGGAGGTGCCGACAATTATTCGGGTAAAAGGAATC;IPDRatio=1.37
CP008925 Salmonella_enterica_subsp._enterica_serovar_Cerro_87	kinModCall	modified_base	3855492	3855492	76	-	.	coverage=182;context=TGCTGGTGTGGATGATTCCTTTTACCCGAATAATTGTCGGC;IPDRatio=2.34
CP008925 Salmonella_enterica_subsp._enterica_serovar_Cerro_87	kinModCall	modified_base	3855495	3855495	22	+	.	coverage=166;context=GACAATTATTCGGGTAAAAGGAATCATCCACACCAGCAGGA;IPDRatio=1.47
CP008925 Salmonella_enterica_subsp._enterica_serovar_Cerro_87	kinModCall	modified_base	3855497	3855497	21	+	.	coverage=186;context=CAATTATTCGGGTAAAAGGAATCATCCACACCAGCAGGATG;IPDRatio=1.37
CP008925 Salmonella_enterica_subsp._enterica_serovar_Cerro_87	kinModCall	modified_base	3855503	3855503	42	+	.	coverage=194;context=TTCGGGTAAAAGGAATCATCCACACCAGCAGGATGATAAAG;IPDRatio=1.70
CP008925 Salmonella_enterica_subsp._enterica_serovar_Cerro_87	kinModCall	modified_base	3855514	3855514	30	-	.	coverage=188;context=CGCTCGATTCCCTTTATCATCCTGCTGGTGTGGATGATTCC;IPDRatio=1.54
CP008925 Salmonella_enterica_subsp._enterica_serovar_Cerro_87	kinModCall	modified_base	3855521	3855521	23	-	.	coverage=186;context=TATTTTCCGCTCGATTCCCTTTATCATCCTGCTGGTGTGGA;IPDRatio=1.42
CP008925 Salmonella_enterica_subsp._enterica_serovar_Cerro_87	kinModCall	modified_base	3855525	3855525	22	-	.	coverage=192;context=TCAATATTTTCCGCTCGATTCCCTTTATCATCCTGCTGGTG;IPDRatio=1.47
CP008925 Salmonella_enterica_subsp._enterica_serovar_Cerro_87	kinModCall	m6A	3855555	3855555	283	+	.	coverage=201;context=GAAAATATTGACCACCGCAGAGAGGGAGCGATACAGCCTGG;IPDRatio=7.72;frac=1.000;fracLow=0.966;fracUp=1.000;identificationQv=274
CP008925 Salmonella_enterica_subsp._enterica_serovar_Cerro_87	kinModCall	modified_base	3855556	3855556	21	+	.	coverage=188;context=AAAATATTGACCACCGCAGAGAGGGAGCGATACAGCCTGGC;IPDRatio=1.64
CP008925 Salmonella_enterica_subsp._enterica_serovar_Cerro_87	kinModCall	modified_base	3855562	3855562	26	-	.	coverage=183;context=GAGAACGCCAGGCTGTATCGCTCCCTCTCTGCGGTGGTCAA;IPDRatio=1.43
CP008925 Salmonella_enterica_subsp._enterica_serovar_Cerro_87	kinModCall	modified_base	3855583	3855583	23	+	.	coverage=199;context=CGATACAGCCTGGCGTTCTCCATAATCTGCCCCGGGCGCGT;IPDRatio=1.41
CP008925 Salmonella_enterica_subsp._enterica_serovar_Cerro_87	kinModCall	modified_base	3855590	3855590	26	-	.	coverage=187;context=GTATGTTACGCGCCCGGGGCAGATTATGGAGAACGCCAGGC;IPDRatio=1.41
CP008925 Salmonella_enterica_subsp._enterica_serovar_Cerro_87	kinModCall	modified_base	3855603	3855603	28	-	.	coverage=195;context=TTGGCGTATTGCTGTATGTTACGCGCCCGGGGCAGATTATG;IPDRatio=1.45
CP008925 Salmonella_enterica_subsp._enterica_serovar_Cerro_87	kinModCall	modified_base	3855604	3855604	27	+	.	coverage=207;context=ATAATCTGCCCCGGGCGCGTAACATACAGCAATACGCCAAC;IPDRatio=1.44
CP008925 Salmonella_enterica_subsp._enterica_serovar_Cerro_87	kinModCall	modified_base	3855605	3855605	28	+	.	coverage=187;context=TAATCTGCCCCGGGCGCGTAACATACAGCAATACGCCAACC;IPDRatio=1.51
CP008925 Salmonella_enterica_subsp._enterica_serovar_Cerro_87	kinModCall	modified_base	3855646	3855646	21	-	.	coverage=190;context=ACCTTTGTCTCCGGTTTCTTCGGTTTCGTGATTGGCCTGCC;IPDRatio=1.42
CP008925 Salmonella_enterica_subsp._enterica_serovar_Cerro_87	kinModCall	modified_base	3855669	3855669	24	-	.	coverage=191;context=GCGTTTGGGAAACGTTGGCGATGACCTTTGTCTCCGGTTTC;IPDRatio=1.39
CP008925 Salmonella_enterica_subsp._enterica_serovar_Cerro_87	kinModCall	m4C	3855690	3855690	42	+	.	coverage=186;context=CGCCAACGTTTCCCAAACGCCACGAACCAGTAACCACATCA;IPDRatio=1.73;frac=0.681;fracLow=0.508;fracUp=0.849;identificationQv=63
CP008925 Salmonella_enterica_subsp._enterica_serovar_Cerro_87	kinModCall	m6A	3855694	3855694	171	+	.	coverage=202;context=AACGTTTCCCAAACGCCACGAACCAGTAACCACATCATTGC;IPDRatio=6.70;frac=0.751;fracLow=0.640;fracUp=0.850;identificationQv=160
CP008925 Salmonella_enterica_subsp._enterica_serovar_Cerro_87	kinModCall	modified_base	3855695	3855695	170	-	.	coverage=184;context=GGCAATGATGTGGTTACTGGTTCGTGGCGTTTGGGAAACGT;IPDRatio=6.11
CP008925 Salmonella_enterica_subsp._enterica_serovar_Cerro_87	kinModCall	modified_base	3855696	3855696	23	-	.	coverage=166;context=AGGCAATGATGTGGTTACTGGTTCGTGGCGTTTGGGAAACG;IPDRatio=1.56
CP008925 Salmonella_enterica_subsp._enterica_serovar_Cerro_87	kinModCall	modified_base	3855702	3855702	24	+	.	coverage=194;context=CCAAACGCCACGAACCAGTAACCACATCATTGCCTCAGACA;IPDRatio=1.43
CP008925 Salmonella_enterica_subsp._enterica_serovar_Cerro_87	kinModCall	modified_base	3855713	3855713	30	-	.	coverage=195;context=GTACTGGGTTATGTCTGAGGCAATGATGTGGTTACTGGTTC;IPDRatio=1.54
CP008925 Salmonella_enterica_subsp._enterica_serovar_Cerro_87	kinModCall	modified_base	3855718	3855718	31	-	.	coverage=192;context=TAGAGGTACTGGGTTATGTCTGAGGCAATGATGTGGTTACT;IPDRatio=1.51
CP008925 Salmonella_enterica_subsp._enterica_serovar_Cerro_87	kinModCall	modified_base	3855729	3855729	25	+	.	coverage=201;context=CATTGCCTCAGACATAACCCAGTACCTCTACTTTCACATGG;IPDRatio=1.43
CP008925 Salmonella_enterica_subsp._enterica_serovar_Cerro_87	kinModCall	modified_base	3855732	3855732	35	+	.	coverage=207;context=TGCCTCAGACATAACCCAGTACCTCTACTTTCACATGGTGA;IPDRatio=1.57
CP008925 Salmonella_enterica_subsp._enterica_serovar_Cerro_87	kinModCall	modified_base	3855737	3855737	38	-	.	coverage=189;context=CAGGATCACCATGTGAAAGTAGAGGTACTGGGTTATGTCTG;IPDRatio=1.70
CP008925 Salmonella_enterica_subsp._enterica_serovar_Cerro_87	kinModCall	modified_base	3855741	3855741	46	+	.	coverage=205;context=CATAACCCAGTACCTCTACTTTCACATGGTGATCCTGCAGC;IPDRatio=1.78
CP008925 Salmonella_enterica_subsp._enterica_serovar_Cerro_87	kinModCall	m6A	3855752	3855752	284	+	.	coverage=190;context=ACCTCTACTTTCACATGGTGATCCTGCAGCCAGGCAATTGC;IPDRatio=6.62;frac=1.000;fracLow=0.900;fracUp=1.000;identificationQv=374
CP008925 Salmonella_enterica_subsp._enterica_serovar_Cerro_87	kinModCall	m6A	3855753	3855753	234	-	.	coverage=173;context=CGCAATTGCCTGGCTGCAGGATCACCATGTGAAAGTAGAGG;IPDRatio=6.67;frac=0.984;fracLow=0.958;fracUp=0.995;identificationQv=235
CP008925 Salmonella_enterica_subsp._enterica_serovar_Cerro_87	kinModCall	m6A	3855770	3855770	25	-	.	coverage=184;context=CAAGAAGAGACGCAAGCCGCAATTGCCTGGCTGCAGGATCA;IPDRatio=1.42;frac=0.131;fracLow=0.044;fracUp=0.218;identificationQv=6
CP008925 Salmonella_enterica_subsp._enterica_serovar_Cerro_87	kinModCall	modified_base	3855789	3855789	29	-	.	coverage=185;context=AACGGAAATGCACGGCACACAAGAAGAGACGCAAGCCGCAA;IPDRatio=1.51
CP008925 Salmonella_enterica_subsp._enterica_serovar_Cerro_87	kinModCall	modified_base	3855798	3855798	22	-	.	coverage=183;context=CATTATGCTAACGGAAATGCACGGCACACAAGAAGAGACGC;IPDRatio=1.40
CP008925 Salmonella_enterica_subsp._enterica_serovar_Cerro_87	kinModCall	modified_base	3855815	3855815	60	-	.	coverage=176;context=GGCGGTGTGAAGTTCGGCATTATGCTAACGGAAATGCACGG;IPDRatio=2.00
CP008925 Salmonella_enterica_subsp._enterica_serovar_Cerro_87	kinModCall	modified_base	3855830	3855830	32	+	.	coverage=192;context=AGCATAATGCCGAACTTCACACCGCCCGCGTAATCCATCTG;IPDRatio=1.54
CP008925 Salmonella_enterica_subsp._enterica_serovar_Cerro_87	kinModCall	m6A	3855841	3855841	53	+	.	coverage=193;context=GAACTTCACACCGCCCGCGTAATCCATCTGCGCGCTAATAA;IPDRatio=1.71;frac=0.191;fracLow=0.103;fracUp=0.308;identificationQv=17
CP008925 Salmonella_enterica_subsp._enterica_serovar_Cerro_87	kinModCall	m6A	3855858	3855858	60	+	.	coverage=186;context=CGTAATCCATCTGCGCGCTAATAATATTATTGTTCACGTTG;IPDRatio=1.91;frac=0.292;fracLow=0.188;fracUp=0.416;identificationQv=72
CP008925 Salmonella_enterica_subsp._enterica_serovar_Cerro_87	kinModCall	m6A	3855860	3855860	84	+	.	coverage=191;context=TAATCCATCTGCGCGCTAATAATATTATTGTTCACGTTGAA;IPDRatio=2.31;frac=0.275;fracLow=0.177;fracUp=0.368;identificationQv=9
CP008925 Salmonella_enterica_subsp._enterica_serovar_Cerro_87	kinModCall	m6A	3855861	3855861	69	+	.	coverage=194;context=AATCCATCTGCGCGCTAATAATATTATTGTTCACGTTGAAA;IPDRatio=1.92;frac=0.569;fracLow=0.360;fracUp=0.673;identificationQv=86
CP008925 Salmonella_enterica_subsp._enterica_serovar_Cerro_87	kinModCall	m6A	3855862	3855862	67	-	.	coverage=189;context=GTTTCAACGTGAACAATAATATTATTAGCGCGCAGATGGAT;IPDRatio=1.99;frac=0.220;fracLow=0.122;fracUp=0.308;identificationQv=34
CP008925 Salmonella_enterica_subsp._enterica_serovar_Cerro_87	kinModCall	m6A	3855864	3855864	57	-	.	coverage=190;context=TCGTTTCAACGTGAACAATAATATTATTAGCGCGCAGATGG;IPDRatio=1.83;frac=0.510;fracLow=0.356;fracUp=0.669;identificationQv=118
CP008925 Salmonella_enterica_subsp._enterica_serovar_Cerro_87	kinModCall	m6A	3855867	3855867	76	-	.	coverage=189;context=GCGTCGTTTCAACGTGAACAATAATATTATTAGCGCGCAGA;IPDRatio=2.01;frac=0.276;fracLow=0.159;fracUp=0.382;identificationQv=55
CP008925 Salmonella_enterica_subsp._enterica_serovar_Cerro_87	kinModCall	m6A	3855868	3855868	55	-	.	coverage=192;context=CGCGTCGTTTCAACGTGAACAATAATATTATTAGCGCGCAG;IPDRatio=1.81;frac=0.183;fracLow=0.087;fracUp=0.278;identificationQv=10
CP008925 Salmonella_enterica_subsp._enterica_serovar_Cerro_87	kinModCall	m6A	3855884	3855884	39	+	.	coverage=194;context=TTATTGTTCACGTTGAAACGACGCGCGGTTTCAGAAAGCAG;IPDRatio=1.55;frac=0.217;fracLow=0.068;fracUp=0.319;identificationQv=4
CP008925 Salmonella_enterica_subsp._enterica_serovar_Cerro_87	kinModCall	m6A	3855912	3855912	23	-	.	coverage=190;context=GTTCACCGGACAGTCTGTGGATGCCCCGCTGCTTTCTGAAA;IPDRatio=1.40;frac=0.499;fracLow=0.287;fracUp=0.572;identificationQv=5
CP008925 Salmonella_enterica_subsp._enterica_serovar_Cerro_87	kinModCall	modified_base	3855920	3855920	40	+	.	coverage=199;context=AGCAGCGGGGCATCCACAGACTGTCCGGTGAACTCCATGCG;IPDRatio=1.66
CP008925 Salmonella_enterica_subsp._enterica_serovar_Cerro_87	kinModCall	modified_base	3855930	3855930	22	+	.	coverage=197;context=CATCCACAGACTGTCCGGTGAACTCCATGCGCAGCATCGGC;IPDRatio=1.42
CP008925 Salmonella_enterica_subsp._enterica_serovar_Cerro_87	kinModCall	modified_base	3855931	3855931	24	+	.	coverage=187;context=ATCCACAGACTGTCCGGTGAACTCCATGCGCAGCATCGGCA;IPDRatio=1.42
CP008925 Salmonella_enterica_subsp._enterica_serovar_Cerro_87	kinModCall	modified_base	3855961	3855961	39	-	.	coverage=175;context=GTTTGAAAGCGTCGCCGGAAACTGACAGCGTGCCGATGCTG;IPDRatio=1.62
CP008925 Salmonella_enterica_subsp._enterica_serovar_Cerro_87	kinModCall	modified_base	3855963	3855963	27	-	.	coverage=185;context=GCGTTTGAAAGCGTCGCCGGAAACTGACAGCGTGCCGATGC;IPDRatio=1.46
CP008925 Salmonella_enterica_subsp._enterica_serovar_Cerro_87	kinModCall	m4C	3855985	3855985	52	+	.	coverage=186;context=CGGCGACGCTTTCAAACGCGCCTGGTAATCTTCCGGAATGT;IPDRatio=1.84;frac=0.541;fracLow=0.370;fracUp=0.697;identificationQv=17
CP008925 Salmonella_enterica_subsp._enterica_serovar_Cerro_87	kinModCall	modified_base	3855987	3855987	28	-	.	coverage=184;context=GGACATTCCGGAAGATTACCAGGCGCGTTTGAAAGCGTCGC;IPDRatio=1.60
CP008925 Salmonella_enterica_subsp._enterica_serovar_Cerro_87	kinModCall	modified_base	3855992	3855992	22	-	.	coverage=178;context=CACCTGGACATTCCGGAAGATTACCAGGCGCGTTTGAAAGC;IPDRatio=1.38
CP008925 Salmonella_enterica_subsp._enterica_serovar_Cerro_87	kinModCall	m6A	3855993	3855993	67	-	.	coverage=177;context=GCACCTGGACATTCCGGAAGATTACCAGGCGCGTTTGAAAG;IPDRatio=1.89;frac=0.294;fracLow=0.168;fracUp=0.396;identificationQv=31
CP008925 Salmonella_enterica_subsp._enterica_serovar_Cerro_87	kinModCall	m6A	3856008	3856008	66	+	.	coverage=187;context=GGTAATCTTCCGGAATGTCCAGGTGCAGAGTGGACTGAATA;IPDRatio=2.32;frac=0.327;fracLow=0.235;fracUp=0.416;identificationQv=18
CP008925 Salmonella_enterica_subsp._enterica_serovar_Cerro_87	kinModCall	m6A	3856016	3856016	244	+	.	coverage=183;context=TCCGGAATGTCCAGGTGCAGAGTGGACTGAATAAACTTCTG;IPDRatio=6.30;frac=0.985;fracLow=0.908;fracUp=1.000;identificationQv=249
CP008925 Salmonella_enterica_subsp._enterica_serovar_Cerro_87	kinModCall	modified_base	3856024	3856024	28	-	.	coverage=186;context=CGCTGGCGCAGAAGTTTATTCAGTCCACTCTGCACCTGGAC;IPDRatio=1.46
CP008925 Salmonella_enterica_subsp._enterica_serovar_Cerro_87	kinModCall	modified_base	3856029	3856029	58	-	.	coverage=178;context=AACGCCGCTGGCGCAGAAGTTTATTCAGTCCACTCTGCACC;IPDRatio=1.91
CP008925 Salmonella_enterica_subsp._enterica_serovar_Cerro_87	kinModCall	modified_base	3856030	3856030	22	-	.	coverage=178;context=AAACGCCGCTGGCGCAGAAGTTTATTCAGTCCACTCTGCAC;IPDRatio=1.42
CP008925 Salmonella_enterica_subsp._enterica_serovar_Cerro_87	kinModCall	m6A	3856033	3856033	58	-	.	coverage=189;context=CTAAAACGCCGCTGGCGCAGAAGTTTATTCAGTCCACTCTG;IPDRatio=1.88;frac=0.332;fracLow=0.220;fracUp=0.439;identificationQv=43
CP008925 Salmonella_enterica_subsp._enterica_serovar_Cerro_87	kinModCall	m4C	3856046	3856046	44	+	.	coverage=186;context=ATAAACTTCTGCGCCAGCGGCGTTTTAGGATGCGAGAAGAC;IPDRatio=1.81;frac=0.423;fracLow=0.300;fracUp=0.578;identificationQv=18
CP008925 Salmonella_enterica_subsp._enterica_serovar_Cerro_87	kinModCall	modified_base	3856085	3856085	28	+	.	coverage=192;context=ACTTCGCTGACCGTATCCTGCTCAATAAGCTCGCCATTACT;IPDRatio=1.44
CP008925 Salmonella_enterica_subsp._enterica_serovar_Cerro_87	kinModCall	modified_base	3856092	3856092	21	-	.	coverage=190;context=CGTTATCAGTAATGGCGAGCTTATTGAGCAGGATACGGTCA;IPDRatio=1.36
CP008925 Salmonella_enterica_subsp._enterica_serovar_Cerro_87	kinModCall	modified_base	3856103	3856103	38	+	.	coverage=194;context=TGCTCAATAAGCTCGCCATTACTGATAACGGCAACGCAGTC;IPDRatio=1.62
CP008925 Salmonella_enterica_subsp._enterica_serovar_Cerro_87	kinModCall	modified_base	3856105	3856105	25	-	.	coverage=188;context=GCGACTGCGTTGCCGTTATCAGTAATGGCGAGCTTATTGAG;IPDRatio=1.41
CP008925 Salmonella_enterica_subsp._enterica_serovar_Cerro_87	kinModCall	modified_base	3856108	3856108	26	-	.	coverage=190;context=TCTGCGACTGCGTTGCCGTTATCAGTAATGGCGAGCTTATT;IPDRatio=1.44
CP008925 Salmonella_enterica_subsp._enterica_serovar_Cerro_87	kinModCall	modified_base	3856109	3856109	23	+	.	coverage=198;context=ATAAGCTCGCCATTACTGATAACGGCAACGCAGTCGCAGAT;IPDRatio=1.39
CP008925 Salmonella_enterica_subsp._enterica_serovar_Cerro_87	kinModCall	modified_base	3856111	3856111	29	-	.	coverage=173;context=GTATCTGCGACTGCGTTGCCGTTATCAGTAATGGCGAGCTT;IPDRatio=1.53
CP008925 Salmonella_enterica_subsp._enterica_serovar_Cerro_87	kinModCall	modified_base	3856140	3856140	28	+	.	coverage=189;context=AGTCGCAGATACGTTTCACGACATCCATTTCATGAGTGATA;IPDRatio=1.44
CP008925 Salmonella_enterica_subsp._enterica_serovar_Cerro_87	kinModCall	modified_base	3856141	3856141	28	+	.	coverage=191;context=GTCGCAGATACGTTTCACGACATCCATTTCATGAGTGATAA;IPDRatio=1.46
CP008925 Salmonella_enterica_subsp._enterica_serovar_Cerro_87	kinModCall	modified_base	3856145	3856145	29	+	.	coverage=187;context=CAGATACGTTTCACGACATCCATTTCATGAGTGATAAGCAG;IPDRatio=1.51
CP008925 Salmonella_enterica_subsp._enterica_serovar_Cerro_87	kinModCall	modified_base	3856146	3856146	23	+	.	coverage=195;context=AGATACGTTTCACGACATCCATTTCATGAGTGATAAGCAGA;IPDRatio=1.33
CP008925 Salmonella_enterica_subsp._enterica_serovar_Cerro_87	kinModCall	modified_base	3856157	3856157	22	-	.	coverage=191;context=GGGTTGACGATTCTGCTTATCACTCATGAAATGGATGTCGT;IPDRatio=1.37
CP008925 Salmonella_enterica_subsp._enterica_serovar_Cerro_87	kinModCall	modified_base	3856158	3856158	29	+	.	coverage=193;context=CGACATCCATTTCATGAGTGATAAGCAGAATCGTCAACCCC;IPDRatio=1.42
CP008925 Salmonella_enterica_subsp._enterica_serovar_Cerro_87	kinModCall	m6A	3856159	3856159	87	-	.	coverage=186;context=TGGGGTTGACGATTCTGCTTATCACTCATGAAATGGATGTC;IPDRatio=2.12;frac=0.373;fracLow=0.256;fracUp=0.492;identificationQv=14
CP008925 Salmonella_enterica_subsp._enterica_serovar_Cerro_87	kinModCall	modified_base	3856179	3856179	39	-	.	coverage=189;context=GAAAGATATCAACCGTCGTCTGGGGTTGACGATTCTGCTTA;IPDRatio=1.60
CP008925 Salmonella_enterica_subsp._enterica_serovar_Cerro_87	kinModCall	modified_base	3856183	3856183	25	+	.	coverage=191;context=CAGAATCGTCAACCCCAGACGACGGTTGATATCTTTCAGCA;IPDRatio=1.46
CP008925 Salmonella_enterica_subsp._enterica_serovar_Cerro_87	kinModCall	modified_base	3856191	3856191	42	+	.	coverage=189;context=TCAACCCCAGACGACGGTTGATATCTTTCAGCAATTCCAGA;IPDRatio=1.67
CP008925 Salmonella_enterica_subsp._enterica_serovar_Cerro_87	kinModCall	modified_base	3856192	3856192	42	-	.	coverage=185;context=TTCTGGAATTGCTGAAAGATATCAACCGTCGTCTGGGGTTG;IPDRatio=1.59
CP008925 Salmonella_enterica_subsp._enterica_serovar_Cerro_87	kinModCall	modified_base	3856194	3856194	38	-	.	coverage=183;context=GATTCTGGAATTGCTGAAAGATATCAACCGTCGTCTGGGGT;IPDRatio=1.62
CP008925 Salmonella_enterica_subsp._enterica_serovar_Cerro_87	kinModCall	m6A	3856203	3856203	43	+	.	coverage=194;context=GACGGTTGATATCTTTCAGCAATTCCAGAATCGAACGGGTC;IPDRatio=1.64;frac=0.202;fracLow=0.110;fracUp=0.312;identificationQv=5
CP008925 Salmonella_enterica_subsp._enterica_serovar_Cerro_87	kinModCall	m6A	3856232	3856232	314	+	.	coverage=190;context=ATCGAACGGGTCGTTGCGGGATCAAGCGCGCTGGTGGCTTC;IPDRatio=6.23;frac=1.000;fracLow=0.979;fracUp=1.000;identificationQv=312
CP008925 Salmonella_enterica_subsp._enterica_serovar_Cerro_87	kinModCall	m6A	3856233	3856233	280	-	.	coverage=184;context=TGAAGCCACCAGCGCGCTTGATCCCGCAACGACCCGTTCGA;IPDRatio=5.56;frac=0.999;fracLow=0.909;fracUp=1.000;identificationQv=250
CP008925 Salmonella_enterica_subsp._enterica_serovar_Cerro_87	kinModCall	modified_base	3856249	3856249	55	-	.	coverage=177;context=AAGTGTTGCTGTGCGATGAAGCCACCAGCGCGCTTGATCCC;IPDRatio=2.09
CP008925 Salmonella_enterica_subsp._enterica_serovar_Cerro_87	kinModCall	m6A	3856263	3856263	23	+	.	coverage=191;context=TGGTGGCTTCATCGCACAGCAACACTTTTGGATTACTGGCT;IPDRatio=1.37;frac=0.051;fracLow=0.000;fracUp=0.125;identificationQv=4
CP008925 Salmonella_enterica_subsp._enterica_serovar_Cerro_87	kinModCall	modified_base	3856268	3856268	25	-	.	coverage=174;context=GCGTTAGCCAGTAATCCAAAAGTGTTGCTGTGCGATGAAGC;IPDRatio=1.49
CP008925 Salmonella_enterica_subsp._enterica_serovar_Cerro_87	kinModCall	m6A	3856274	3856274	99	+	.	coverage=183;context=TCGCACAGCAACACTTTTGGATTACTGGCTAACGCGCGGGC;IPDRatio=2.32;frac=0.523;fracLow=0.388;fracUp=0.643;identificationQv=64
CP008925 Salmonella_enterica_subsp._enterica_serovar_Cerro_87	kinModCall	modified_base	3856277	3856277	25	-	.	coverage=184;context=ATTGCCCGCGCGTTAGCCAGTAATCCAAAAGTGTTGCTGTG;IPDRatio=1.44
CP008925 Salmonella_enterica_subsp._enterica_serovar_Cerro_87	kinModCall	modified_base	3856285	3856285	21	+	.	coverage=183;context=CACTTTTGGATTACTGGCTAACGCGCGGGCAATCGCGACAC;IPDRatio=1.39
CP008925 Salmonella_enterica_subsp._enterica_serovar_Cerro_87	kinModCall	modified_base	3856285	3856285	31	-	.	coverage=184;context=GTGTCGCGATTGCCCGCGCGTTAGCCAGTAATCCAAAAGTG;IPDRatio=1.49
CP008925 Salmonella_enterica_subsp._enterica_serovar_Cerro_87	kinModCall	m6A	3856297	3856297	55	-	.	coverage=186;context=GTCAGAAACAGCGTGTCGCGATTGCCCGCGCGTTAGCCAGT;IPDRatio=1.81;frac=0.431;fracLow=0.274;fracUp=0.562;identificationQv=57
CP008925 Salmonella_enterica_subsp._enterica_serovar_Cerro_87	kinModCall	modified_base	3856327	3856327	24	-	.	coverage=182;context=ACGACAGCTATCCGGCAAATCTTTCCGGCGGTCAGAAACAG;IPDRatio=1.33
CP008925 Salmonella_enterica_subsp._enterica_serovar_Cerro_87	kinModCall	modified_base	3856339	3856339	31	+	.	coverage=184;context=GCCGGAAAGATTTGCCGGATAGCTGTCGTGCTTGTCGCCAA;IPDRatio=1.47
CP008925 Salmonella_enterica_subsp._enterica_serovar_Cerro_87	kinModCall	m4C	3856340	3856340	49	-	.	coverage=181;context=CTTGGCGACAAGCACGACAGCTATCCGGCAAATCTTTCCGG;IPDRatio=1.77;frac=0.455;fracLow=0.278;fracUp=0.614;identificationQv=20
CP008925 Salmonella_enterica_subsp._enterica_serovar_Cerro_87	kinModCall	modified_base	3856341	3856341	34	-	.	coverage=172;context=TCTTGGCGACAAGCACGACAGCTATCCGGCAAATCTTTCCG;IPDRatio=1.57
CP008925 Salmonella_enterica_subsp._enterica_serovar_Cerro_87	kinModCall	modified_base	3856342	3856342	40	-	.	coverage=176;context=GTCTTGGCGACAAGCACGACAGCTATCCGGCAAATCTTTCC;IPDRatio=1.68
CP008925 Salmonella_enterica_subsp._enterica_serovar_Cerro_87	kinModCall	m6A	3856368	3856368	47	+	.	coverage=180;context=GCTTGTCGCCAAGACCGACTAAATCCAGCAGCTCTGTGACA;IPDRatio=1.70;frac=0.188;fracLow=0.095;fracUp=0.289;identificationQv=4
CP008925 Salmonella_enterica_subsp._enterica_serovar_Cerro_87	kinModCall	modified_base	3856370	3856370	38	-	.	coverage=181;context=CGTGTCACAGAGCTGCTGGATTTAGTCGGTCTTGGCGACAA;IPDRatio=1.57
CP008925 Salmonella_enterica_subsp._enterica_serovar_Cerro_87	kinModCall	modified_base	3856373	3856373	55	-	.	coverage=182;context=CGCCGTGTCACAGAGCTGCTGGATTTAGTCGGTCTTGGCGA;IPDRatio=1.92
CP008925 Salmonella_enterica_subsp._enterica_serovar_Cerro_87	kinModCall	m6A	3856380	3856380	253	-	.	coverage=175;context=GATCAAACGCCGTGTCACAGAGCTGCTGGATTTAGTCGGTC;IPDRatio=12.68;frac=1.000;fracLow=0.971;fracUp=1.000;identificationQv=227
CP008925 Salmonella_enterica_subsp._enterica_serovar_Cerro_87	kinModCall	m6A	3856398	3856398	286	+	.	coverage=180;context=GCTCTGTGACACGGCGTTTGATCTCTTCCTTTGGTGTGTTA;IPDRatio=8.60;frac=0.993;fracLow=0.959;fracUp=1.000;identificationQv=272
CP008925 Salmonella_enterica_subsp._enterica_serovar_Cerro_87	kinModCall	m6A	3856399	3856399	283	-	.	coverage=172;context=ATAACACACCAAAGGAAGAGATCAAACGCCGTGTCACAGAG;IPDRatio=7.55;frac=1.000;fracLow=1.000;fracUp=1.000;identificationQv=250
CP008925 Salmonella_enterica_subsp._enterica_serovar_Cerro_87	kinModCall	modified_base	3856402	3856402	26	+	.	coverage=178;context=TGTGACACGGCGTTTGATCTCTTCCTTTGGTGTGTTATCCA;IPDRatio=1.41
CP008925 Salmonella_enterica_subsp._enterica_serovar_Cerro_87	kinModCall	modified_base	3856403	3856403	21	+	.	coverage=182;context=GTGACACGGCGTTTGATCTCTTCCTTTGGTGTGTTATCCAG;IPDRatio=1.34
CP008925 Salmonella_enterica_subsp._enterica_serovar_Cerro_87	kinModCall	modified_base	3856404	3856404	22	+	.	coverage=175;context=TGACACGGCGTTTGATCTCTTCCTTTGGTGTGTTATCCAGT;IPDRatio=1.41
CP008925 Salmonella_enterica_subsp._enterica_serovar_Cerro_87	kinModCall	m4C	3856415	3856415	85	-	.	coverage=172;context=TTGCCGCTGGAACTGGATAACACACCAAAGGAAGAGATCAA;IPDRatio=2.37;frac=0.547;fracLow=0.349;fracUp=0.669;identificationQv=9
CP008925 Salmonella_enterica_subsp._enterica_serovar_Cerro_87	kinModCall	modified_base	3856416	3856416	89	+	.	coverage=184;context=TGATCTCTTCCTTTGGTGTGTTATCCAGTTCCAGCGGCAAC;IPDRatio=2.37
CP008925 Salmonella_enterica_subsp._enterica_serovar_Cerro_87	kinModCall	modified_base	3856425	3856425	37	-	.	coverage=177;context=CAACGTCGCGTTGCCGCTGGAACTGGATAACACACCAAAGG;IPDRatio=1.69
CP008925 Salmonella_enterica_subsp._enterica_serovar_Cerro_87	kinModCall	modified_base	3856450	3856450	26	-	.	coverage=175;context=TGCTCTCTTCCCGTACCGTGTTTGGCAACGTCGCGTTGCCG;IPDRatio=1.41
CP008925 Salmonella_enterica_subsp._enterica_serovar_Cerro_87	kinModCall	modified_base	3856465	3856465	29	-	.	coverage=173;context=TCCAACATTTTAACCTGCTCTCTTCCCGTACCGTGTTTGGC;IPDRatio=1.51
CP008925 Salmonella_enterica_subsp._enterica_serovar_Cerro_87	kinModCall	modified_base	3856473	3856473	24	-	.	coverage=169;context=CATGATTTTCCAACATTTTAACCTGCTCTCTTCCCGTACCG;IPDRatio=1.42
CP008925 Salmonella_enterica_subsp._enterica_serovar_Cerro_87	kinModCall	modified_base	3856476	3856476	29	+	.	coverage=182;context=TACGGGAAGAGAGCAGGTTAAAATGTTGGAAAATCATGCCG;IPDRatio=1.46
CP008925 Salmonella_enterica_subsp._enterica_serovar_Cerro_87	kinModCall	modified_base	3856476	3856476	39	-	.	coverage=174;context=CGGCATGATTTTCCAACATTTTAACCTGCTCTCTTCCCGTA;IPDRatio=1.69
CP008925 Salmonella_enterica_subsp._enterica_serovar_Cerro_87	kinModCall	m6A	3856486	3856486	51	+	.	coverage=177;context=GAGCAGGTTAAAATGTTGGAAAATCATGCCGATTTGACGGC;IPDRatio=1.72;frac=0.235;fracLow=0.099;fracUp=0.351;identificationQv=4
CP008925 Salmonella_enterica_subsp._enterica_serovar_Cerro_87	kinModCall	modified_base	3856489	3856489	21	-	.	coverage=171;context=CTCGCCGTCAAATCGGCATGATTTTCCAACATTTTAACCTG;IPDRatio=1.35
CP008925 Salmonella_enterica_subsp._enterica_serovar_Cerro_87	kinModCall	modified_base	3856508	3856508	28	+	.	coverage=176;context=ATCATGCCGATTTGACGGCGAGCTTTGGTCAACTCAGACTC;IPDRatio=1.51
CP008925 Salmonella_enterica_subsp._enterica_serovar_Cerro_87	kinModCall	modified_base	3856516	3856516	21	-	.	coverage=173;context=CGCTTTCAGAGTCTGAGTTGACCAAAGCTCGCCGTCAAATC;IPDRatio=1.40
CP008925 Salmonella_enterica_subsp._enterica_serovar_Cerro_87	kinModCall	m6A	3856527	3856527	238	-	.	coverage=172;context=GGAGCTAACAACGCTTTCAGAGTCTGAGTTGACCAAAGCTC;IPDRatio=8.28;frac=1.000;fracLow=1.000;fracUp=1.000;identificationQv=207
CP008925 Salmonella_enterica_subsp._enterica_serovar_Cerro_87	kinModCall	modified_base	3856536	3856536	43	+	.	coverage=165;context=TCAACTCAGACTCTGAAAGCGTTGTTAGCTCCTGACCGCCT;IPDRatio=1.75
CP008925 Salmonella_enterica_subsp._enterica_serovar_Cerro_87	kinModCall	modified_base	3856542	3856542	35	+	.	coverage=176;context=CAGACTCTGAAAGCGTTGTTAGCTCCTGACCGCCTACCATT;IPDRatio=1.57
CP008925 Salmonella_enterica_subsp._enterica_serovar_Cerro_87	kinModCall	modified_base	3856543	3856543	27	-	.	coverage=169;context=TAATGGTAGGCGGTCAGGAGCTAACAACGCTTTCAGAGTCT;IPDRatio=1.44
CP008925 Salmonella_enterica_subsp._enterica_serovar_Cerro_87	kinModCall	modified_base	3856544	3856544	27	-	.	coverage=164;context=GTAATGGTAGGCGGTCAGGAGCTAACAACGCTTTCAGAGTC;IPDRatio=1.52
CP008925 Salmonella_enterica_subsp._enterica_serovar_Cerro_87	kinModCall	m4C	3856555	3856555	56	+	.	coverage=168;context=CGTTGTTAGCTCCTGACCGCCTACCATTACGCTTCCTTCAG;IPDRatio=1.84;frac=0.440;fracLow=0.263;fracUp=0.566;identificationQv=24
CP008925 Salmonella_enterica_subsp._enterica_serovar_Cerro_87	kinModCall	modified_base	3856557	3856557	26	+	.	coverage=178;context=TTGTTAGCTCCTGACCGCCTACCATTACGCTTCCTTCAGTA;IPDRatio=1.45
CP008925 Salmonella_enterica_subsp._enterica_serovar_Cerro_87	kinModCall	m6A	3856562	3856562	132	-	.	coverage=177;context=CGTCCTACTGAAGGAAGCGTAATGGTAGGCGGTCAGGAGCT;IPDRatio=3.71;frac=0.691;fracLow=0.541;fracUp=0.805;identificationQv=96
CP008925 Salmonella_enterica_subsp._enterica_serovar_Cerro_87	kinModCall	modified_base	3856566	3856566	23	+	.	coverage=172;context=CCTGACCGCCTACCATTACGCTTCCTTCAGTAGGACGTTCA;IPDRatio=1.36
CP008925 Salmonella_enterica_subsp._enterica_serovar_Cerro_87	kinModCall	modified_base	3856575	3856575	24	+	.	coverage=177;context=CTACCATTACGCTTCCTTCAGTAGGACGTTCAAGTAAGTTT;IPDRatio=1.55
CP008925 Salmonella_enterica_subsp._enterica_serovar_Cerro_87	kinModCall	modified_base	3856576	3856576	30	-	.	coverage=175;context=TAAACTTACTTGAACGTCCTACTGAAGGAAGCGTAATGGTA;IPDRatio=1.53
CP008925 Salmonella_enterica_subsp._enterica_serovar_Cerro_87	kinModCall	modified_base	3856582	3856582	28	-	.	coverage=169;context=GCTGCGTAAACTTACTTGAACGTCCTACTGAAGGAAGCGTA;IPDRatio=1.43
CP008925 Salmonella_enterica_subsp._enterica_serovar_Cerro_87	kinModCall	modified_base	3856589	3856589	25	-	.	coverage=175;context=CTCATTCGCTGCGTAAACTTACTTGAACGTCCTACTGAAGG;IPDRatio=1.53
CP008925 Salmonella_enterica_subsp._enterica_serovar_Cerro_87	kinModCall	modified_base	3856592	3856592	61	-	.	coverage=171;context=ACGCTCATTCGCTGCGTAAACTTACTTGAACGTCCTACTGA;IPDRatio=1.88
CP008925 Salmonella_enterica_subsp._enterica_serovar_Cerro_87	kinModCall	modified_base	3856594	3856594	23	-	.	coverage=176;context=GTACGCTCATTCGCTGCGTAAACTTACTTGAACGTCCTACT;IPDRatio=1.41
CP008925 Salmonella_enterica_subsp._enterica_serovar_Cerro_87	kinModCall	m6A	3856604	3856604	24	+	.	coverage=179;context=TCAAGTAAGTTTACGCAGCGAATGAGCGTACTTTTACCGGC;IPDRatio=1.66;frac=0.371;fracLow=0.258;fracUp=0.507;identificationQv=22
CP008925 Salmonella_enterica_subsp._enterica_serovar_Cerro_87	kinModCall	modified_base	3856610	3856610	21	+	.	coverage=172;context=AAGTTTACGCAGCGAATGAGCGTACTTTTACCGGCGCCGGA;IPDRatio=1.38
CP008925 Salmonella_enterica_subsp._enterica_serovar_Cerro_87	kinModCall	modified_base	3856613	3856613	23	+	.	coverage=175;context=TTTACGCAGCGAATGAGCGTACTTTTACCGGCGCCGGAGGC;IPDRatio=1.38
CP008925 Salmonella_enterica_subsp._enterica_serovar_Cerro_87	kinModCall	modified_base	3856616	3856616	73	+	.	coverage=171;context=ACGCAGCGAATGAGCGTACTTTTACCGGCGCCGGAGGCGCC;IPDRatio=2.11
CP008925 Salmonella_enterica_subsp._enterica_serovar_Cerro_87	kinModCall	modified_base	3856637	3856637	21	+	.	coverage=173;context=TTACCGGCGCCGGAGGCGCCAATGACGCCATAAATCTGCCC;IPDRatio=1.37
CP008925 Salmonella_enterica_subsp._enterica_serovar_Cerro_87	kinModCall	modified_base	3856645	3856645	30	+	.	coverage=147;context=GCCGGAGGCGCCAATGACGCCATAAATCTGCCCGGCAGGAA;IPDRatio=1.60
CP008925 Salmonella_enterica_subsp._enterica_serovar_Cerro_87	kinModCall	modified_base	3856651	3856651	35	+	.	coverage=168;context=GGCGCCAATGACGCCATAAATCTGCCCGGCAGGAACGTGCA;IPDRatio=1.61
CP008925 Salmonella_enterica_subsp._enterica_serovar_Cerro_87	kinModCall	modified_base	3856651	3856651	31	-	.	coverage=155;context=TGCACGTTCCTGCCGGGCAGATTTATGGCGTCATTGGCGCC;IPDRatio=1.52
CP008925 Salmonella_enterica_subsp._enterica_serovar_Cerro_87	kinModCall	modified_base	3856653	3856653	23	-	.	coverage=149;context=CCTGCACGTTCCTGCCGGGCAGATTTATGGCGTCATTGGCG;IPDRatio=1.39
CP008925 Salmonella_enterica_subsp._enterica_serovar_Cerro_87	kinModCall	modified_base	3856677	3856677	25	+	.	coverage=157;context=CGGCAGGAACGTGCAGGCTGACATTATTTAGCGCCTGAATG;IPDRatio=1.45
CP008925 Salmonella_enterica_subsp._enterica_serovar_Cerro_87	kinModCall	modified_base	3856679	3856679	24	+	.	coverage=153;context=GCAGGAACGTGCAGGCTGACATTATTTAGCGCCTGAATGGT;IPDRatio=1.45
CP008925 Salmonella_enterica_subsp._enterica_serovar_Cerro_87	kinModCall	modified_base	3856680	3856680	107	+	.	coverage=156;context=CAGGAACGTGCAGGCTGACATTATTTAGCGCCTGAATGGTG;IPDRatio=2.98
CP008925 Salmonella_enterica_subsp._enterica_serovar_Cerro_87	kinModCall	modified_base	3856681	3856681	27	-	.	coverage=154;context=GCACCATTCAGGCGCTAAATAATGTCAGCCTGCACGTTCCT;IPDRatio=1.43
CP008925 Salmonella_enterica_subsp._enterica_serovar_Cerro_87	kinModCall	m4C	3856687	3856687	53	-	.	coverage=144;context=GGACGCGCACCATTCAGGCGCTAAATAATGTCAGCCTGCAC;IPDRatio=1.99;frac=0.497;fracLow=0.329;fracUp=0.680;identificationQv=8
CP008925 Salmonella_enterica_subsp._enterica_serovar_Cerro_87	kinModCall	m6A	3856705	3856705	22	-	.	coverage=146;context=CCAAAGTGTTCCAGCAGGGGACGCGCACCATTCAGGCGCTA;IPDRatio=1.38;frac=0.613;fracLow=0.567;fracUp=0.662;identificationQv=40
CP008925 Salmonella_enterica_subsp._enterica_serovar_Cerro_87	kinModCall	m6A	3856716	3856716	33	+	.	coverage=151;context=TGGTGCGCGTCCCCTGCTGGAACACTTTGGTAATATTCGAA;IPDRatio=1.59;frac=0.190;fracLow=0.090;fracUp=0.323;identificationQv=23
CP008925 Salmonella_enterica_subsp._enterica_serovar_Cerro_87	kinModCall	modified_base	3856719	3856719	33	+	.	coverage=149;context=TGCGCGTCCCCTGCTGGAACACTTTGGTAATATTCGAAAGT;IPDRatio=1.64
CP008925 Salmonella_enterica_subsp._enterica_serovar_Cerro_87	kinModCall	modified_base	3856721	3856721	76	+	.	coverage=148;context=CGCGTCCCCTGCTGGAACACTTTGGTAATATTCGAAAGTTT;IPDRatio=2.26
CP008925 Salmonella_enterica_subsp._enterica_serovar_Cerro_87	kinModCall	modified_base	3856722	3856722	30	+	.	coverage=150;context=GCGTCCCCTGCTGGAACACTTTGGTAATATTCGAAAGTTTA;IPDRatio=1.84
CP008925 Salmonella_enterica_subsp._enterica_serovar_Cerro_87	kinModCall	modified_base	3856725	3856725	42	+	.	coverage=134;context=TCCCCTGCTGGAACACTTTGGTAATATTCGAAAGTTTAATC;IPDRatio=1.78
CP008925 Salmonella_enterica_subsp._enterica_serovar_Cerro_87	kinModCall	modified_base	3856726	3856726	23	-	.	coverage=146;context=TGATTAAACTTTCGAATATTACCAAAGTGTTCCAGCAGGGG;IPDRatio=1.37
CP008925 Salmonella_enterica_subsp._enterica_serovar_Cerro_87	kinModCall	modified_base	3856727	3856727	36	+	.	coverage=151;context=CCCTGCTGGAACACTTTGGTAATATTCGAAAGTTTAATCAT;IPDRatio=1.57
CP008925 Salmonella_enterica_subsp._enterica_serovar_Cerro_87	kinModCall	m6A	3856729	3856729	72	-	.	coverage=139;context=CAATGATTAAACTTTCGAATATTACCAAAGTGTTCCAGCAG;IPDRatio=2.06;frac=0.345;fracLow=0.241;fracUp=0.492;identificationQv=23
CP008925 Salmonella_enterica_subsp._enterica_serovar_Cerro_87	kinModCall	m6A	3856732	3856732	57	-	.	coverage=142;context=AATCAATGATTAAACTTTCGAATATTACCAAAGTGTTCCAG;IPDRatio=1.81;frac=0.264;fracLow=0.123;fracUp=0.391;identificationQv=5
CP008925 Salmonella_enterica_subsp._enterica_serovar_Cerro_87	kinModCall	modified_base	3856736	3856736	30	+	.	coverage=148;context=AACACTTTGGTAATATTCGAAAGTTTAATCATTGATTCTTT;IPDRatio=1.49
CP008925 Salmonella_enterica_subsp._enterica_serovar_Cerro_87	kinModCall	modified_base	3856740	3856740	27	+	.	coverage=145;context=CTTTGGTAATATTCGAAAGTTTAATCATTGATTCTTTATTA;IPDRatio=1.49
CP008925 Salmonella_enterica_subsp._enterica_serovar_Cerro_87	kinModCall	modified_base	3856740	3856740	30	-	.	coverage=138;context=TAATAAAGAATCAATGATTAAACTTTCGAATATTACCAAAG;IPDRatio=1.46
CP008925 Salmonella_enterica_subsp._enterica_serovar_Cerro_87	kinModCall	modified_base	3856741	3856741	60	+	.	coverage=137;context=TTTGGTAATATTCGAAAGTTTAATCATTGATTCTTTATTAT;IPDRatio=2.09
CP008925 Salmonella_enterica_subsp._enterica_serovar_Cerro_87	kinModCall	modified_base	3856741	3856741	26	-	.	coverage=139;context=ATAATAAAGAATCAATGATTAAACTTTCGAATATTACCAAA;IPDRatio=1.48
CP008925 Salmonella_enterica_subsp._enterica_serovar_Cerro_87	kinModCall	modified_base	3856742	3856742	26	+	.	coverage=149;context=TTGGTAATATTCGAAAGTTTAATCATTGATTCTTTATTATC;IPDRatio=1.43
CP008925 Salmonella_enterica_subsp._enterica_serovar_Cerro_87	kinModCall	modified_base	3856746	3856746	30	+	.	coverage=140;context=TAATATTCGAAAGTTTAATCATTGATTCTTTATTATCGTAA;IPDRatio=1.51
CP008925 Salmonella_enterica_subsp._enterica_serovar_Cerro_87	kinModCall	modified_base	3856747	3856747	21	-	.	coverage=137;context=ATTACGATAATAAAGAATCAATGATTAAACTTTCGAATATT;IPDRatio=1.42
CP008925 Salmonella_enterica_subsp._enterica_serovar_Cerro_87	kinModCall	modified_base	3856752	3856752	22	+	.	coverage=142;context=TCGAAAGTTTAATCATTGATTCTTTATTATCGTAATGAAAT;IPDRatio=1.53
CP008925 Salmonella_enterica_subsp._enterica_serovar_Cerro_87	kinModCall	modified_base	3856754	3856754	116	+	.	coverage=142;context=GAAAGTTTAATCATTGATTCTTTATTATCGTAATGAAATGA;IPDRatio=2.86
CP008925 Salmonella_enterica_subsp._enterica_serovar_Cerro_87	kinModCall	modified_base	3856754	3856754	29	-	.	coverage=134;context=TCATTTCATTACGATAATAAAGAATCAATGATTAAACTTTC;IPDRatio=1.61
CP008925 Salmonella_enterica_subsp._enterica_serovar_Cerro_87	kinModCall	modified_base	3856755	3856755	57	+	.	coverage=144;context=AAAGTTTAATCATTGATTCTTTATTATCGTAATGAAATGAG;IPDRatio=1.98
CP008925 Salmonella_enterica_subsp._enterica_serovar_Cerro_87	kinModCall	modified_base	3856756	3856756	57	+	.	coverage=132;context=AAGTTTAATCATTGATTCTTTATTATCGTAATGAAATGAGC;IPDRatio=2.01
CP008925 Salmonella_enterica_subsp._enterica_serovar_Cerro_87	kinModCall	modified_base	3856759	3856759	24	+	.	coverage=143;context=TTTAATCATTGATTCTTTATTATCGTAATGAAATGAGCGGA;IPDRatio=1.41
CP008925 Salmonella_enterica_subsp._enterica_serovar_Cerro_87	kinModCall	modified_base	3856759	3856759	32	-	.	coverage=139;context=TCCGCTCATTTCATTACGATAATAAAGAATCAATGATTAAA;IPDRatio=1.53
CP008925 Salmonella_enterica_subsp._enterica_serovar_Cerro_87	kinModCall	modified_base	3856760	3856760	23	+	.	coverage=141;context=TTAATCATTGATTCTTTATTATCGTAATGAAATGAGCGGAG;IPDRatio=1.46
CP008925 Salmonella_enterica_subsp._enterica_serovar_Cerro_87	kinModCall	modified_base	3856761	3856761	31	-	.	coverage=136;context=CCTCCGCTCATTTCATTACGATAATAAAGAATCAATGATTA;IPDRatio=1.57
CP008925 Salmonella_enterica_subsp._enterica_serovar_Cerro_87	kinModCall	modified_base	3856762	3856762	91	-	.	coverage=134;context=GCCTCCGCTCATTTCATTACGATAATAAAGAATCAATGATT;IPDRatio=2.57
CP008925 Salmonella_enterica_subsp._enterica_serovar_Cerro_87	kinModCall	modified_base	3856765	3856765	36	+	.	coverage=149;context=CATTGATTCTTTATTATCGTAATGAAATGAGCGGAGGCATT;IPDRatio=1.65
CP008925 Salmonella_enterica_subsp._enterica_serovar_Cerro_87	kinModCall	modified_base	3856765	3856765	54	-	.	coverage=133;context=AATGCCTCCGCTCATTTCATTACGATAATAAAGAATCAATG;IPDRatio=2.00
CP008925 Salmonella_enterica_subsp._enterica_serovar_Cerro_87	kinModCall	modified_base	3856771	3856771	36	+	.	coverage=142;context=TTCTTTATTATCGTAATGAAATGAGCGGAGGCATTTTCGTC;IPDRatio=1.65
CP008925 Salmonella_enterica_subsp._enterica_serovar_Cerro_87	kinModCall	m6A	3856772	3856772	41	-	.	coverage=137;context=AGACGAAAATGCCTCCGCTCATTTCATTACGATAATAAAGA;IPDRatio=1.63;frac=0.128;fracLow=0.014;fracUp=0.243;identificationQv=15
CP008925 Salmonella_enterica_subsp._enterica_serovar_Cerro_87	kinModCall	modified_base	3856773	3856773	24	-	.	coverage=137;context=CAGACGAAAATGCCTCCGCTCATTTCATTACGATAATAAAG;IPDRatio=1.52
CP008925 Salmonella_enterica_subsp._enterica_serovar_Cerro_87	kinModCall	modified_base	3856774	3856774	33	+	.	coverage=144;context=TTTATTATCGTAATGAAATGAGCGGAGGCATTTTCGTCTGC;IPDRatio=1.62
CP008925 Salmonella_enterica_subsp._enterica_serovar_Cerro_87	kinModCall	m4C	3856795	3856795	76	+	.	coverage=139;context=GCGGAGGCATTTTCGTCTGCCTAATACGGTCAACGCCGTCA;IPDRatio=2.29;frac=0.616;fracLow=0.422;fracUp=0.800;identificationQv=43
CP008925 Salmonella_enterica_subsp._enterica_serovar_Cerro_87	kinModCall	modified_base	3856796	3856796	31	+	.	coverage=144;context=CGGAGGCATTTTCGTCTGCCTAATACGGTCAACGCCGTCAA;IPDRatio=1.58
CP008925 Salmonella_enterica_subsp._enterica_serovar_Cerro_87	kinModCall	modified_base	3856798	3856798	66	-	.	coverage=143;context=TGTTGACGGCGTTGACCGTATTAGGCAGACGAAAATGCCTC;IPDRatio=2.13
CP008925 Salmonella_enterica_subsp._enterica_serovar_Cerro_87	kinModCall	m4C	3856802	3856802	58	-	.	coverage=131;context=ATTCTGTTGACGGCGTTGACCGTATTAGGCAGACGAAAATG;IPDRatio=1.98;frac=0.572;fracLow=0.355;fracUp=0.781;identificationQv=12
CP008925 Salmonella_enterica_subsp._enterica_serovar_Cerro_87	kinModCall	modified_base	3856820	3856820	21	+	.	coverage=146;context=ACGGTCAACGCCGTCAACAGAATGGATGTTAAGGCATCCAG;IPDRatio=1.50
CP008925 Salmonella_enterica_subsp._enterica_serovar_Cerro_87	kinModCall	modified_base	3856823	3856823	46	-	.	coverage=133;context=CGTCTGGATGCCTTAACATCCATTCTGTTGACGGCGTTGAC;IPDRatio=1.78
CP008925 Salmonella_enterica_subsp._enterica_serovar_Cerro_87	kinModCall	modified_base	3856826	3856826	27	-	.	coverage=137;context=AGACGTCTGGATGCCTTAACATCCATTCTGTTGACGGCGTT;IPDRatio=1.53
CP008925 Salmonella_enterica_subsp._enterica_serovar_Cerro_87	kinModCall	modified_base	3856827	3856827	24	-	.	coverage=132;context=TAGACGTCTGGATGCCTTAACATCCATTCTGTTGACGGCGT;IPDRatio=1.43
CP008925 Salmonella_enterica_subsp._enterica_serovar_Cerro_87	kinModCall	modified_base	3856828	3856828	22	-	.	coverage=132;context=TTAGACGTCTGGATGCCTTAACATCCATTCTGTTGACGGCG;IPDRatio=1.41
CP008925 Salmonella_enterica_subsp._enterica_serovar_Cerro_87	kinModCall	modified_base	3856831	3856831	98	-	.	coverage=138;context=GATTTAGACGTCTGGATGCCTTAACATCCATTCTGTTGACG;IPDRatio=2.78
CP008925 Salmonella_enterica_subsp._enterica_serovar_Cerro_87	kinModCall	m6A	3856841	3856841	66	+	.	coverage=148;context=ATGGATGTTAAGGCATCCAGACGTCTAAATCAATCAGGCTT;IPDRatio=2.19;frac=0.407;fracLow=0.261;fracUp=0.531;identificationQv=35
CP008925 Salmonella_enterica_subsp._enterica_serovar_Cerro_87	kinModCall	modified_base	3856841	3856841	26	-	.	coverage=135;context=AAGCCTGATTGATTTAGACGTCTGGATGCCTTAACATCCAT;IPDRatio=1.53
CP008925 Salmonella_enterica_subsp._enterica_serovar_Cerro_87	kinModCall	modified_base	3856844	3856844	44	-	.	coverage=140;context=ATAAAGCCTGATTGATTTAGACGTCTGGATGCCTTAACATC;IPDRatio=1.83
CP008925 Salmonella_enterica_subsp._enterica_serovar_Cerro_87	kinModCall	modified_base	3856847	3856847	29	+	.	coverage=148;context=GTTAAGGCATCCAGACGTCTAAATCAATCAGGCTTTATACG;IPDRatio=1.50
CP008925 Salmonella_enterica_subsp._enterica_serovar_Cerro_87	kinModCall	m6A	3856849	3856849	33	+	.	coverage=135;context=TAAGGCATCCAGACGTCTAAATCAATCAGGCTTTATACGAT;IPDRatio=1.57;frac=0.193;fracLow=0.052;fracUp=0.344;identificationQv=5
CP008925 Salmonella_enterica_subsp._enterica_serovar_Cerro_87	kinModCall	modified_base	3856849	3856849	21	-	.	coverage=141;context=ATCGTATAAAGCCTGATTGATTTAGACGTCTGGATGCCTTA;IPDRatio=1.34
CP008925 Salmonella_enterica_subsp._enterica_serovar_Cerro_87	kinModCall	modified_base	3856852	3856852	59	-	.	coverage=130;context=CTCATCGTATAAAGCCTGATTGATTTAGACGTCTGGATGCC;IPDRatio=2.00
CP008925 Salmonella_enterica_subsp._enterica_serovar_Cerro_87	kinModCall	modified_base	3856853	3856853	22	+	.	coverage=148;context=GCATCCAGACGTCTAAATCAATCAGGCTTTATACGATGAGC;IPDRatio=1.43
CP008925 Salmonella_enterica_subsp._enterica_serovar_Cerro_87	kinModCall	m4C	3856859	3856859	50	+	.	coverage=147;context=AGACGTCTAAATCAATCAGGCTTTATACGATGAGCACTTTC;IPDRatio=1.85;frac=0.319;fracLow=0.164;fracUp=0.432;identificationQv=18
CP008925 Salmonella_enterica_subsp._enterica_serovar_Cerro_87	kinModCall	modified_base	3856860	3856860	38	+	.	coverage=152;context=GACGTCTAAATCAATCAGGCTTTATACGATGAGCACTTTCT;IPDRatio=1.60
CP008925 Salmonella_enterica_subsp._enterica_serovar_Cerro_87	kinModCall	modified_base	3856862	3856862	23	-	.	coverage=137;context=CAAGAAAGTGCTCATCGTATAAAGCCTGATTGATTTAGACG;IPDRatio=1.41
CP008925 Salmonella_enterica_subsp._enterica_serovar_Cerro_87	kinModCall	modified_base	3856863	3856863	23	+	.	coverage=152;context=GTCTAAATCAATCAGGCTTTATACGATGAGCACTTTCTTGC;IPDRatio=1.41
CP008925 Salmonella_enterica_subsp._enterica_serovar_Cerro_87	kinModCall	modified_base	3856870	3856870	31	-	.	coverage=138;context=TCAGCAGGCAAGAAAGTGCTCATCGTATAAAGCCTGATTGA;IPDRatio=1.63
CP008925 Salmonella_enterica_subsp._enterica_serovar_Cerro_87	kinModCall	m4C	3856879	3856879	102	+	.	coverage=154;context=CTTTATACGATGAGCACTTTCTTGCCTGCTGAAACATGCGA;IPDRatio=2.77;frac=0.731;fracLow=0.527;fracUp=0.915;identificationQv=78
CP008925 Salmonella_enterica_subsp._enterica_serovar_Cerro_87	kinModCall	modified_base	3856882	3856882	37	-	.	coverage=140;context=GTATCGCATGTTTCAGCAGGCAAGAAAGTGCTCATCGTATA;IPDRatio=1.74
CP008925 Salmonella_enterica_subsp._enterica_serovar_Cerro_87	kinModCall	modified_base	3856889	3856889	72	+	.	coverage=151;context=TGAGCACTTTCTTGCCTGCTGAAACATGCGATACTAGCGCC;IPDRatio=2.36
CP008925 Salmonella_enterica_subsp._enterica_serovar_Cerro_87	kinModCall	modified_base	3856898	3856898	144	+	.	coverage=152;context=TCTTGCCTGCTGAAACATGCGATACTAGCGCCACTTGCTTT;IPDRatio=4.81
CP008925 Salmonella_enterica_subsp._enterica_serovar_Cerro_87	kinModCall	modified_base	3856900	3856900	34	-	.	coverage=137;context=GTAAAGCAAGTGGCGCTAGTATCGCATGTTTCAGCAGGCAA;IPDRatio=1.65
CP008925 Salmonella_enterica_subsp._enterica_serovar_Cerro_87	kinModCall	modified_base	3856926	3856926	38	+	.	coverage=146;context=CGCCACTTGCTTTACTCAGGAGCTATAAAAGGTGGCAAAGT;IPDRatio=1.59
CP008925 Salmonella_enterica_subsp._enterica_serovar_Cerro_87	kinModCall	modified_base	3856930	3856930	30	+	.	coverage=149;context=ACTTGCTTTACTCAGGAGCTATAAAAGGTGGCAAAGTCTGT;IPDRatio=1.52
CP008925 Salmonella_enterica_subsp._enterica_serovar_Cerro_87	kinModCall	modified_base	3856931	3856931	22	-	.	coverage=129;context=TACAGACTTTGCCACCTTTTATAGCTCCTGAGTAAAGCAAG;IPDRatio=1.37
CP008925 Salmonella_enterica_subsp._enterica_serovar_Cerro_87	kinModCall	modified_base	3856935	3856935	96	-	.	coverage=130;context=CGGGTACAGACTTTGCCACCTTTTATAGCTCCTGAGTAAAG;IPDRatio=2.72
CP008925 Salmonella_enterica_subsp._enterica_serovar_Cerro_87	kinModCall	modified_base	3856937	3856937	22	-	.	coverage=130;context=TGCGGGTACAGACTTTGCCACCTTTTATAGCTCCTGAGTAA;IPDRatio=1.41
CP008925 Salmonella_enterica_subsp._enterica_serovar_Cerro_87	kinModCall	modified_base	3856938	3856938	37	+	.	coverage=145;context=TACTCAGGAGCTATAAAAGGTGGCAAAGTCTGTACCCGCAA;IPDRatio=1.80
CP008925 Salmonella_enterica_subsp._enterica_serovar_Cerro_87	kinModCall	modified_base	3856938	3856938	36	-	.	coverage=126;context=TTGCGGGTACAGACTTTGCCACCTTTTATAGCTCCTGAGTA;IPDRatio=1.83
CP008925 Salmonella_enterica_subsp._enterica_serovar_Cerro_87	kinModCall	modified_base	3856948	3856948	60	+	.	coverage=145;context=CTATAAAAGGTGGCAAAGTCTGTACCCGCAATTTTTCTCGA;IPDRatio=2.01
CP008925 Salmonella_enterica_subsp._enterica_serovar_Cerro_87	kinModCall	m4C	3856955	3856955	22	-	.	coverage=135;context=GTCACGGTCGAGAAAAATTGCGGGTACAGACTTTGCCACCT;IPDRatio=1.51;frac=0.427;fracLow=0.169;fracUp=0.604;identificationQv=5
CP008925 Salmonella_enterica_subsp._enterica_serovar_Cerro_87	kinModCall	modified_base	3856960	3856960	34	+	.	coverage=145;context=GCAAAGTCTGTACCCGCAATTTTTCTCGACCGTGACGGCAC;IPDRatio=1.64
CP008925 Salmonella_enterica_subsp._enterica_serovar_Cerro_87	kinModCall	m4C	3856973	3856973	62	-	.	coverage=141;context=ATCCACATTAATGGTGCCGTCACGGTCGAGAAAAATTGCGG;IPDRatio=2.12;frac=0.957;fracLow=0.695;fracUp=1.000;identificationQv=28
CP008925 Salmonella_enterica_subsp._enterica_serovar_Cerro_87	kinModCall	m6A	3856979	3856979	28	+	.	coverage=146;context=TTTTTCTCGACCGTGACGGCACCATTAATGTGGATCACGGC;IPDRatio=1.47;frac=0.189;fracLow=0.083;fracUp=0.297;identificationQv=7
CP008925 Salmonella_enterica_subsp._enterica_serovar_Cerro_87	kinModCall	m4C	3856981	3856981	48	+	.	coverage=146;context=TTTCTCGACCGTGACGGCACCATTAATGTGGATCACGGCTA;IPDRatio=1.80;frac=1.000;fracLow=0.870;fracUp=1.000;identificationQv=44
CP008925 Salmonella_enterica_subsp._enterica_serovar_Cerro_87	kinModCall	modified_base	3856984	3856984	23	+	.	coverage=144;context=CTCGACCGTGACGGCACCATTAATGTGGATCACGGCTACGT;IPDRatio=1.42
CP008925 Salmonella_enterica_subsp._enterica_serovar_Cerro_87	kinModCall	modified_base	3856984	3856984	33	-	.	coverage=144;context=ACGTAGCCGTGATCCACATTAATGGTGCCGTCACGGTCGAG;IPDRatio=1.58
CP008925 Salmonella_enterica_subsp._enterica_serovar_Cerro_87	kinModCall	modified_base	3856987	3856987	42	-	.	coverage=139;context=TGTACGTAGCCGTGATCCACATTAATGGTGCCGTCACGGTC;IPDRatio=1.69
CP008925 Salmonella_enterica_subsp._enterica_serovar_Cerro_87	kinModCall	modified_base	3856989	3856989	23	-	.	coverage=137;context=CATGTACGTAGCCGTGATCCACATTAATGGTGCCGTCACGG;IPDRatio=1.44
CP008925 Salmonella_enterica_subsp._enterica_serovar_Cerro_87	kinModCall	modified_base	3856990	3856990	23	-	.	coverage=136;context=TCATGTACGTAGCCGTGATCCACATTAATGGTGCCGTCACG;IPDRatio=1.37
CP008925 Salmonella_enterica_subsp._enterica_serovar_Cerro_87	kinModCall	m6A	3856992	3856992	240	+	.	coverage=150;context=TGACGGCACCATTAATGTGGATCACGGCTACGTACATGAAA;IPDRatio=7.60;frac=1.000;fracLow=0.965;fracUp=1.000;identificationQv=269
CP008925 Salmonella_enterica_subsp._enterica_serovar_Cerro_87	kinModCall	m6A	3856993	3856993	233	-	.	coverage=142;context=ATTTCATGTACGTAGCCGTGATCCACATTAATGGTGCCGTC;IPDRatio=5.52;frac=1.000;fracLow=0.979;fracUp=1.000;identificationQv=227
CP008925 Salmonella_enterica_subsp._enterica_serovar_Cerro_87	kinModCall	modified_base	3856999	3856999	34	+	.	coverage=149;context=ACCATTAATGTGGATCACGGCTACGTACATGAAATCGATGC;IPDRatio=1.58
CP008925 Salmonella_enterica_subsp._enterica_serovar_Cerro_87	kinModCall	m4C	3857009	3857009	28	-	.	coverage=140;context=AAACTCAAATGCATCGATTTCATGTACGTAGCCGTGATCCA;IPDRatio=1.55;frac=0.388;fracLow=0.188;fracUp=0.628;identificationQv=6
CP008925 Salmonella_enterica_subsp._enterica_serovar_Cerro_87	kinModCall	modified_base	3857013	3857013	31	-	.	coverage=140;context=CTATAAACTCAAATGCATCGATTTCATGTACGTAGCCGTGA;IPDRatio=1.55
CP008925 Salmonella_enterica_subsp._enterica_serovar_Cerro_87	kinModCall	m6A	3857020	3857020	105	+	.	coverage=153;context=TACGTACATGAAATCGATGCATTTGAGTTTATAGACGGCGT;IPDRatio=3.88;frac=0.493;fracLow=0.374;fracUp=0.614;identificationQv=80
CP008925 Salmonella_enterica_subsp._enterica_serovar_Cerro_87	kinModCall	modified_base	3857026	3857026	44	-	.	coverage=141;context=TCAATAACGCCGTCTATAAACTCAAATGCATCGATTTCATG;IPDRatio=1.66
CP008925 Salmonella_enterica_subsp._enterica_serovar_Cerro_87	kinModCall	modified_base	3857030	3857030	27	+	.	coverage=159;context=AAATCGATGCATTTGAGTTTATAGACGGCGTTATTGACGCG;IPDRatio=1.46
CP008925 Salmonella_enterica_subsp._enterica_serovar_Cerro_87	kinModCall	modified_base	3857042	3857042	25	+	.	coverage=159;context=TTGAGTTTATAGACGGCGTTATTGACGCGATGCGCGAGCTA;IPDRatio=1.43
CP008925 Salmonella_enterica_subsp._enterica_serovar_Cerro_87	kinModCall	modified_base	3857061	3857061	21	-	.	coverage=146;context=GCGCATAGCCCATTTTTTTTAGCTCGCGCATCGCGTCAATA;IPDRatio=1.48
CP008925 Salmonella_enterica_subsp._enterica_serovar_Cerro_87	kinModCall	m6A	3857063	3857063	21	+	.	coverage=156;context=TTGACGCGATGCGCGAGCTAAAAAAAATGGGCTATGCGCTG;IPDRatio=1.37;frac=0.077;fracLow=0.000;fracUp=0.171;identificationQv=17
CP008925 Salmonella_enterica_subsp._enterica_serovar_Cerro_87	kinModCall	modified_base	3857063	3857063	41	-	.	coverage=141;context=CAGCGCATAGCCCATTTTTTTTAGCTCGCGCATCGCGTCAA;IPDRatio=1.83
CP008925 Salmonella_enterica_subsp._enterica_serovar_Cerro_87	kinModCall	modified_base	3857067	3857067	34	-	.	coverage=138;context=CCACCAGCGCATAGCCCATTTTTTTTAGCTCGCGCATCGCG;IPDRatio=1.57
CP008925 Salmonella_enterica_subsp._enterica_serovar_Cerro_87	kinModCall	m6A	3857088	3857088	68	-	.	coverage=148;context=TTCCGGACTGGTTCGTCACCACCACCAGCGCATAGCCCATT;IPDRatio=2.09;frac=0.331;fracLow=0.190;fracUp=0.450;identificationQv=38
CP008925 Salmonella_enterica_subsp._enterica_serovar_Cerro_87	kinModCall	modified_base	3857094	3857094	22	+	.	coverage=152;context=CTATGCGCTGGTGGTGGTGACGAACCAGTCCGGAATCGCGC;IPDRatio=1.41
CP008925 Salmonella_enterica_subsp._enterica_serovar_Cerro_87	kinModCall	m6A	3857128	3857128	38	-	.	coverage=158;context=AACGTTTCAAACTGCGCCTCAGTGAATTTGCCGCGCGCGAT;IPDRatio=1.66;frac=0.190;fracLow=0.076;fracUp=0.285;identificationQv=3
CP008925 Salmonella_enterica_subsp._enterica_serovar_Cerro_87	kinModCall	modified_base	3857154	3857154	22	+	.	coverage=169;context=GCAGTTTGAAACGTTAACCGAATGGATGGACTGGTCGTTGG;IPDRatio=1.53
CP008925 Salmonella_enterica_subsp._enterica_serovar_Cerro_87	kinModCall	modified_base	3857161	3857161	41	-	.	coverage=161;context=CGATCCGCCAACGACCAGTCCATCCATTCGGTTAACGTTTC;IPDRatio=1.57
CP008925 Salmonella_enterica_subsp._enterica_serovar_Cerro_87	kinModCall	modified_base	3857171	3857171	23	-	.	coverage=159;context=ATCAACATCGCGATCCGCCAACGACCAGTCCATCCATTCGG;IPDRatio=1.44
CP008925 Salmonella_enterica_subsp._enterica_serovar_Cerro_87	kinModCall	m6A	3857178	3857178	307	+	.	coverage=176;context=GATGGACTGGTCGTTGGCGGATCGCGATGTTGATTTGGACG;IPDRatio=8.07;frac=0.988;fracLow=0.954;fracUp=1.000;identificationQv=356
CP008925 Salmonella_enterica_subsp._enterica_serovar_Cerro_87	kinModCall	m6A	3857179	3857179	234	-	.	coverage=164;context=CCGTCCAAATCAACATCGCGATCCGCCAACGACCAGTCCAT;IPDRatio=6.42;frac=0.983;fracLow=0.882;fracUp=1.000;identificationQv=241
CP008925 Salmonella_enterica_subsp._enterica_serovar_Cerro_87	kinModCall	m4C	3857189	3857189	42	-	.	coverage=164;context=ATAATAGATGCCGTCCAAATCAACATCGCGATCCGCCAACG;IPDRatio=1.75;frac=0.434;fracLow=0.270;fracUp=0.601;identificationQv=4
CP008925 Salmonella_enterica_subsp._enterica_serovar_Cerro_87	kinModCall	modified_base	3857191	3857191	21	-	.	coverage=148;context=CAATAATAGATGCCGTCCAAATCAACATCGCGATCCGCCAA;IPDRatio=1.34
CP008925 Salmonella_enterica_subsp._enterica_serovar_Cerro_87	kinModCall	m4C	3857203	3857203	76	+	.	coverage=166;context=GATGTTGATTTGGACGGCATCTATTATTGTCCTCACCATCC;IPDRatio=2.13;frac=0.601;fracLow=0.442;fracUp=0.778;identificationQv=52
CP008925 Salmonella_enterica_subsp._enterica_serovar_Cerro_87	kinModCall	modified_base	3857204	3857204	27	+	.	coverage=169;context=ATGTTGATTTGGACGGCATCTATTATTGTCCTCACCATCCG;IPDRatio=1.48
CP008925 Salmonella_enterica_subsp._enterica_serovar_Cerro_87	kinModCall	modified_base	3857204	3857204	36	-	.	coverage=160;context=CGGATGGTGAGGACAATAATAGATGCCGTCCAAATCAACAT;IPDRatio=1.65
CP008925 Salmonella_enterica_subsp._enterica_serovar_Cerro_87	kinModCall	modified_base	3857205	3857205	28	+	.	coverage=165;context=TGTTGATTTGGACGGCATCTATTATTGTCCTCACCATCCGC;IPDRatio=1.49
CP008925 Salmonella_enterica_subsp._enterica_serovar_Cerro_87	kinModCall	modified_base	3857207	3857207	37	-	.	coverage=163;context=CTGCGGATGGTGAGGACAATAATAGATGCCGTCCAAATCAA;IPDRatio=1.59
CP008925 Salmonella_enterica_subsp._enterica_serovar_Cerro_87	kinModCall	modified_base	3857208	3857208	26	+	.	coverage=168;context=TGATTTGGACGGCATCTATTATTGTCCTCACCATCCGCAGG;IPDRatio=1.44
CP008925 Salmonella_enterica_subsp._enterica_serovar_Cerro_87	kinModCall	m6A	3857210	3857210	131	-	.	coverage=163;context=GCCCTGCGGATGGTGAGGACAATAATAGATGCCGTCCAAAT;IPDRatio=2.93;frac=0.642;fracLow=0.514;fracUp=0.774;identificationQv=89
CP008925 Salmonella_enterica_subsp._enterica_serovar_Cerro_87	kinModCall	modified_base	3857212	3857212	24	-	.	coverage=160;context=CTGCCCTGCGGATGGTGAGGACAATAATAGATGCCGTCCAA;IPDRatio=1.52
CP008925 Salmonella_enterica_subsp._enterica_serovar_Cerro_87	kinModCall	modified_base	3857213	3857213	60	-	.	coverage=151;context=ACTGCCCTGCGGATGGTGAGGACAATAATAGATGCCGTCCA;IPDRatio=2.11
CP008925 Salmonella_enterica_subsp._enterica_serovar_Cerro_87	kinModCall	m4C	3857230	3857230	31	+	.	coverage=171;context=TGTCCTCACCATCCGCAGGGCAGTATAGAAGAGTTCCGTCA;IPDRatio=1.59;frac=0.865;fracLow=0.616;fracUp=1.000;identificationQv=25
CP008925 Salmonella_enterica_subsp._enterica_serovar_Cerro_87	kinModCall	modified_base	3857236	3857236	30	-	.	coverage=155;context=CATACCTGACGGAACTCTTCTATACTGCCCTGCGGATGGTG;IPDRatio=1.50
CP008925 Salmonella_enterica_subsp._enterica_serovar_Cerro_87	kinModCall	modified_base	3857239	3857239	43	-	.	coverage=159;context=TCACATACCTGACGGAACTCTTCTATACTGCCCTGCGGATG;IPDRatio=1.68
CP008925 Salmonella_enterica_subsp._enterica_serovar_Cerro_87	kinModCall	modified_base	3857241	3857241	23	-	.	coverage=158;context=AATCACATACCTGACGGAACTCTTCTATACTGCCCTGCGGA;IPDRatio=1.40
CP008925 Salmonella_enterica_subsp._enterica_serovar_Cerro_87	kinModCall	modified_base	3857243	3857243	174	+	.	coverage=164;context=CGCAGGGCAGTATAGAAGAGTTCCGTCAGGTATGTGATTGC;IPDRatio=3.73
CP008925 Salmonella_enterica_subsp._enterica_serovar_Cerro_87	kinModCall	m6A	3857244	3857244	212	-	.	coverage=157;context=GGCAATCACATACCTGACGGAACTCTTCTATACTGCCCTGC;IPDRatio=11.17;frac=1.000;fracLow=0.924;fracUp=1.000;identificationQv=134
CP008925 Salmonella_enterica_subsp._enterica_serovar_Cerro_87	kinModCall	modified_base	3857245	3857245	50	-	.	coverage=138;context=CGGCAATCACATACCTGACGGAACTCTTCTATACTGCCCTG;IPDRatio=2.23
CP008925 Salmonella_enterica_subsp._enterica_serovar_Cerro_87	kinModCall	modified_base	3857253	3857253	23	-	.	coverage=161;context=GCGGCTTGCGGCAATCACATACCTGACGGAACTCTTCTATA;IPDRatio=1.40
CP008925 Salmonella_enterica_subsp._enterica_serovar_Cerro_87	kinModCall	modified_base	3857255	3857255	32	-	.	coverage=158;context=ATGCGGCTTGCGGCAATCACATACCTGACGGAACTCTTCTA;IPDRatio=1.51
CP008925 Salmonella_enterica_subsp._enterica_serovar_Cerro_87	kinModCall	m4C	3857256	3857256	100	-	.	coverage=161;context=GATGCGGCTTGCGGCAATCACATACCTGACGGAACTCTTCT;IPDRatio=2.70;frac=0.976;fracLow=0.744;fracUp=1.000;identificationQv=36
CP008925 Salmonella_enterica_subsp._enterica_serovar_Cerro_87	kinModCall	modified_base	3857258	3857258	22	-	.	coverage=165;context=TGGATGCGGCTTGCGGCAATCACATACCTGACGGAACTCTT;IPDRatio=1.35
CP008925 Salmonella_enterica_subsp._enterica_serovar_Cerro_87	kinModCall	modified_base	3857259	3857259	22	+	.	coverage=171;context=AGAGTTCCGTCAGGTATGTGATTGCCGCAAGCCGCATCCAG;IPDRatio=1.38
CP008925 Salmonella_enterica_subsp._enterica_serovar_Cerro_87	kinModCall	modified_base	3857260	3857260	27	-	.	coverage=161;context=CCTGGATGCGGCTTGCGGCAATCACATACCTGACGGAACTC;IPDRatio=1.44
CP008925 Salmonella_enterica_subsp._enterica_serovar_Cerro_87	kinModCall	m6A	3857282	3857282	36	+	.	coverage=177;context=GCCGCAAGCCGCATCCAGGAATGCTTATCTCGGCGCGTGAT;IPDRatio=1.60;frac=0.609;fracLow=0.413;fracUp=0.670;identificationQv=17
CP008925 Salmonella_enterica_subsp._enterica_serovar_Cerro_87	kinModCall	modified_base	3857283	3857283	22	-	.	coverage=175;context=AATCACGCGCCGAGATAAGCATTCCTGGATGCGGCTTGCGG;IPDRatio=1.33
CP008925 Salmonella_enterica_subsp._enterica_serovar_Cerro_87	kinModCall	modified_base	3857286	3857286	42	+	.	coverage=182;context=CAAGCCGCATCCAGGAATGCTTATCTCGGCGCGTGATTTCC;IPDRatio=1.80
CP008925 Salmonella_enterica_subsp._enterica_serovar_Cerro_87	kinModCall	modified_base	3857299	3857299	26	-	.	coverage=179;context=ATATCGATATGCAGGAAATCACGCGCCGAGATAAGCATTCC;IPDRatio=1.48
CP008925 Salmonella_enterica_subsp._enterica_serovar_Cerro_87	kinModCall	m4C	3857306	3857306	44	+	.	coverage=181;context=TTATCTCGGCGCGTGATTTCCTGCATATCGATATGGCGGCC;IPDRatio=1.70;frac=0.568;fracLow=0.415;fracUp=0.720;identificationQv=17
CP008925 Salmonella_enterica_subsp._enterica_serovar_Cerro_87	kinModCall	modified_base	3857313	3857313	54	-	.	coverage=180;context=TATAAGAGGCCGCCATATCGATATGCAGGAAATCACGCGCC;IPDRatio=1.85
CP008925 Salmonella_enterica_subsp._enterica_serovar_Cerro_87	kinModCall	modified_base	3857323	3857323	30	-	.	coverage=166;context=TCTCCCACCATATAAGAGGCCGCCATATCGATATGCAGGAA;IPDRatio=1.52
CP008925 Salmonella_enterica_subsp._enterica_serovar_Cerro_87	kinModCall	m4C	3857328	3857328	59	+	.	coverage=170;context=GCATATCGATATGGCGGCCTCTTATATGGTGGGAGACAAGC;IPDRatio=1.94;frac=0.402;fracLow=0.251;fracUp=0.560;identificationQv=16
CP008925 Salmonella_enterica_subsp._enterica_serovar_Cerro_87	kinModCall	modified_base	3857335	3857335	23	-	.	coverage=173;context=TCTTCCAGCTTGTCTCCCACCATATAAGAGGCCGCCATATC;IPDRatio=1.46
CP008925 Salmonella_enterica_subsp._enterica_serovar_Cerro_87	kinModCall	modified_base	3857337	3857337	21	-	.	coverage=163;context=TATCTTCCAGCTTGTCTCCCACCATATAAGAGGCCGCCATA;IPDRatio=1.38
CP008925 Salmonella_enterica_subsp._enterica_serovar_Cerro_87	kinModCall	m4C	3857338	3857338	37	-	.	coverage=154;context=ATATCTTCCAGCTTGTCTCCCACCATATAAGAGGCCGCCAT;IPDRatio=1.70;frac=0.453;fracLow=0.275;fracUp=0.648;identificationQv=13
CP008925 Salmonella_enterica_subsp._enterica_serovar_Cerro_87	kinModCall	modified_base	3857346	3857346	25	-	.	coverage=171;context=CCGCCTGCATATCTTCCAGCTTGTCTCCCACCATATAAGAG;IPDRatio=1.48
CP008925 Salmonella_enterica_subsp._enterica_serovar_Cerro_87	kinModCall	modified_base	3857349	3857349	29	-	.	coverage=168;context=CTGCCGCCTGCATATCTTCCAGCTTGTCTCCCACCATATAA;IPDRatio=1.50
CP008925 Salmonella_enterica_subsp._enterica_serovar_Cerro_87	kinModCall	modified_base	3857355	3857355	47	-	.	coverage=167;context=CCGCCGCTGCCGCCTGCATATCTTCCAGCTTGTCTCCCACC;IPDRatio=1.62
CP008925 Salmonella_enterica_subsp._enterica_serovar_Cerro_87	kinModCall	modified_base	3857356	3857356	24	-	.	coverage=171;context=GCCGCCGCTGCCGCCTGCATATCTTCCAGCTTGTCTCCCAC;IPDRatio=1.42
CP008925 Salmonella_enterica_subsp._enterica_serovar_Cerro_87	kinModCall	modified_base	3857358	3857358	27	-	.	coverage=172;context=TTGCCGCCGCTGCCGCCTGCATATCTTCCAGCTTGTCTCCC;IPDRatio=1.43
CP008925 Salmonella_enterica_subsp._enterica_serovar_Cerro_87	kinModCall	m6A	3857391	3857391	41	+	.	coverage=180;context=GGCGGCAAATGTCGGGACAAAAGTGCTGGTGCGTACGGGCA;IPDRatio=1.70;frac=0.263;fracLow=0.168;fracUp=0.380;identificationQv=43
CP008925 Salmonella_enterica_subsp._enterica_serovar_Cerro_87	kinModCall	modified_base	3857397	3857397	37	-	.	coverage=171;context=CCGGTTTGCCCGTACGCACCAGCACTTTTGTCCCGACATTT;IPDRatio=1.55
CP008925 Salmonella_enterica_subsp._enterica_serovar_Cerro_87	kinModCall	modified_base	3857401	3857401	36	+	.	coverage=170;context=GTCGGGACAAAAGTGCTGGTGCGTACGGGCAAACCGGTCAC;IPDRatio=1.66
CP008925 Salmonella_enterica_subsp._enterica_serovar_Cerro_87	kinModCall	modified_base	3857410	3857410	28	+	.	coverage=175;context=AAAGTGCTGGTGCGTACGGGCAAACCGGTCACGGCAGAAGC;IPDRatio=1.43
CP008925 Salmonella_enterica_subsp._enterica_serovar_Cerro_87	kinModCall	modified_base	3857413	3857413	53	-	.	coverage=166;context=TCTGCTTCTGCCGTGACCGGTTTGCCCGTACGCACCAGCAC;IPDRatio=1.87
CP008925 Salmonella_enterica_subsp._enterica_serovar_Cerro_87	kinModCall	modified_base	3857420	3857420	24	+	.	coverage=171;context=TGCGTACGGGCAAACCGGTCACGGCAGAAGCAGAAAACGCG;IPDRatio=1.36
CP008925 Salmonella_enterica_subsp._enterica_serovar_Cerro_87	kinModCall	modified_base	3857431	3857431	21	+	.	coverage=175;context=AAACCGGTCACGGCAGAAGCAGAAAACGCGGCGGACTGGGT;IPDRatio=1.33
CP008925 Salmonella_enterica_subsp._enterica_serovar_Cerro_87	kinModCall	modified_base	3857445	3857445	25	+	.	coverage=175;context=AGAAGCAGAAAACGCGGCGGACTGGGTGTTAAACAGCCTTG;IPDRatio=1.49
CP008925 Salmonella_enterica_subsp._enterica_serovar_Cerro_87	kinModCall	modified_base	3857453	3857453	54	+	.	coverage=170;context=AAAACGCGGCGGACTGGGTGTTAAACAGCCTTGCCGACCTG;IPDRatio=1.82
CP008925 Salmonella_enterica_subsp._enterica_serovar_Cerro_87	kinModCall	modified_base	3857454	3857454	40	-	.	coverage=177;context=GCAGGTCGGCAAGGCTGTTTAACACCCAGTCCGCCGCGTTT;IPDRatio=1.64
CP008925 Salmonella_enterica_subsp._enterica_serovar_Cerro_87	kinModCall	modified_base	3857456	3857456	27	-	.	coverage=167;context=TGGCAGGTCGGCAAGGCTGTTTAACACCCAGTCCGCCGCGT;IPDRatio=1.42
CP008925 Salmonella_enterica_subsp._enterica_serovar_Cerro_87	kinModCall	modified_base	3857464	3857464	34	-	.	coverage=173;context=ATCGCCGATGGCAGGTCGGCAAGGCTGTTTAACACCCAGTC;IPDRatio=1.59
CP008925 Salmonella_enterica_subsp._enterica_serovar_Cerro_87	kinModCall	modified_base	3857468	3857468	23	-	.	coverage=177;context=TTTTATCGCCGATGGCAGGTCGGCAAGGCTGTTTAACACCC;IPDRatio=1.45
CP008925 Salmonella_enterica_subsp._enterica_serovar_Cerro_87	kinModCall	modified_base	3857478	3857478	33	-	.	coverage=167;context=TTTGCTGCTTTTTTATCGCCGATGGCAGGTCGGCAAGGCTG;IPDRatio=1.60
CP008925 Salmonella_enterica_subsp._enterica_serovar_Cerro_87	kinModCall	modified_base	3857488	3857488	22	-	.	coverage=168;context=AACGCTTATTTTTGCTGCTTTTTTATCGCCGATGGCAGGTC;IPDRatio=1.40
CP008925 Salmonella_enterica_subsp._enterica_serovar_Cerro_87	kinModCall	modified_base	3857490	3857490	37	-	.	coverage=165;context=ATAACGCTTATTTTTGCTGCTTTTTTATCGCCGATGGCAGG;IPDRatio=1.58
CP008925 Salmonella_enterica_subsp._enterica_serovar_Cerro_87	kinModCall	modified_base	3857500	3857500	21	+	.	coverage=157;context=GCGATAAAAAAGCAGCAAAAATAAGCGTTATGGATAAAAGA;IPDRatio=1.37
CP008925 Salmonella_enterica_subsp._enterica_serovar_Cerro_87	kinModCall	modified_base	3857503	3857503	23	+	.	coverage=167;context=ATAAAAAAGCAGCAAAAATAAGCGTTATGGATAAAAGATGA;IPDRatio=1.43
CP008925 Salmonella_enterica_subsp._enterica_serovar_Cerro_87	kinModCall	m4C	3857511	3857511	76	-	.	coverage=169;context=TTAACCGCTCATCTTTTATCCATAACGCTTATTTTTGCTGC;IPDRatio=2.40;frac=0.721;fracLow=0.605;fracUp=0.838;identificationQv=29
CP008925 Salmonella_enterica_subsp._enterica_serovar_Cerro_87	kinModCall	modified_base	3857514	3857514	25	-	.	coverage=169;context=GTTTTAACCGCTCATCTTTTATCCATAACGCTTATTTTTGC;IPDRatio=1.42
CP008925 Salmonella_enterica_subsp._enterica_serovar_Cerro_87	kinModCall	modified_base	3857517	3857517	29	-	.	coverage=167;context=TTTGTTTTAACCGCTCATCTTTTATCCATAACGCTTATTTT;IPDRatio=1.45
CP008925 Salmonella_enterica_subsp._enterica_serovar_Cerro_87	kinModCall	modified_base	3857519	3857519	23	-	.	coverage=171;context=TTTTTGTTTTAACCGCTCATCTTTTATCCATAACGCTTATT;IPDRatio=1.44
CP008925 Salmonella_enterica_subsp._enterica_serovar_Cerro_87	kinModCall	modified_base	3857520	3857520	38	-	.	coverage=167;context=ATTTTTGTTTTAACCGCTCATCTTTTATCCATAACGCTTAT;IPDRatio=1.63
CP008925 Salmonella_enterica_subsp._enterica_serovar_Cerro_87	kinModCall	modified_base	3857528	3857528	23	-	.	coverage=166;context=AAAAATGCATTTTTGTTTTAACCGCTCATCTTTTATCCATA;IPDRatio=1.46
CP008925 Salmonella_enterica_subsp._enterica_serovar_Cerro_87	kinModCall	modified_base	3857530	3857530	22	+	.	coverage=168;context=TGGATAAAAGATGAGCGGTTAAAACAAAAATGCATTTTTCC;IPDRatio=1.38
CP008925 Salmonella_enterica_subsp._enterica_serovar_Cerro_87	kinModCall	modified_base	3857531	3857531	29	-	.	coverage=165;context=CGGAAAAATGCATTTTTGTTTTAACCGCTCATCTTTTATCC;IPDRatio=1.47
CP008925 Salmonella_enterica_subsp._enterica_serovar_Cerro_87	kinModCall	modified_base	3857532	3857532	39	-	.	coverage=163;context=GCGGAAAAATGCATTTTTGTTTTAACCGCTCATCTTTTATC;IPDRatio=1.68
CP008925 Salmonella_enterica_subsp._enterica_serovar_Cerro_87	kinModCall	m4C	3857541	3857541	50	-	.	coverage=172;context=GGAAGACAAGCGGAAAAATGCATTTTTGTTTTAACCGCTCA;IPDRatio=1.80;frac=0.506;fracLow=0.303;fracUp=0.653;identificationQv=17
CP008925 Salmonella_enterica_subsp._enterica_serovar_Cerro_87	kinModCall	modified_base	3857543	3857543	31	+	.	coverage=159;context=AGCGGTTAAAACAAAAATGCATTTTTCCGCTTGTCTTCCTG;IPDRatio=1.59
CP008925 Salmonella_enterica_subsp._enterica_serovar_Cerro_87	kinModCall	modified_base	3857568	3857568	26	-	.	coverage=172;context=GGAGGCGCATTATAGGGAGTCGGTTCAGGAAGACAAGCGGA;IPDRatio=1.49
CP008925 Salmonella_enterica_subsp._enterica_serovar_Cerro_87	kinModCall	m6A	3857577	3857577	54	-	.	coverage=177;context=CGTGTCGATGGAGGCGCATTATAGGGAGTCGGTTCAGGAAG;IPDRatio=1.82;frac=0.327;fracLow=0.204;fracUp=0.442;identificationQv=12
CP008925 Salmonella_enterica_subsp._enterica_serovar_Cerro_87	kinModCall	m4C	3857581	3857581	27	-	.	coverage=171;context=CCGCCGTGTCGATGGAGGCGCATTATAGGGAGTCGGTTCAG;IPDRatio=1.58;frac=0.869;fracLow=0.664;fracUp=1.000;identificationQv=87
CP008925 Salmonella_enterica_subsp._enterica_serovar_Cerro_87	kinModCall	modified_base	3857586	3857586	23	-	.	coverage=175;context=CACATCCGCCGTGTCGATGGAGGCGCATTATAGGGAGTCGG;IPDRatio=1.44
CP008925 Salmonella_enterica_subsp._enterica_serovar_Cerro_87	kinModCall	modified_base	3857645	3857645	27	-	.	coverage=163;context=TCAACCCTGAATTTCAGGATTTTTCTCTTCAACCGACCGGC;IPDRatio=1.44
CP008925 Salmonella_enterica_subsp._enterica_serovar_Cerro_87	kinModCall	modified_base	3857652	3857652	25	+	.	coverage=165;context=GGTTGAAGAGAAAAATCCTGAAATTCAGGGTTGACTCTGAA;IPDRatio=1.41
CP008925 Salmonella_enterica_subsp._enterica_serovar_Cerro_87	kinModCall	modified_base	3857655	3857655	22	-	.	coverage=161;context=TCTTTCAGAGTCAACCCTGAATTTCAGGATTTTTCTCTTCA;IPDRatio=1.38
CP008925 Salmonella_enterica_subsp._enterica_serovar_Cerro_87	kinModCall	modified_base	3857656	3857656	23	-	.	coverage=162;context=CTCTTTCAGAGTCAACCCTGAATTTCAGGATTTTTCTCTTC;IPDRatio=1.36
CP008925 Salmonella_enterica_subsp._enterica_serovar_Cerro_87	kinModCall	modified_base	3857664	3857664	30	-	.	coverage=162;context=ACGCTTTCCTCTTTCAGAGTCAACCCTGAATTTCAGGATTT;IPDRatio=1.57
CP008925 Salmonella_enterica_subsp._enterica_serovar_Cerro_87	kinModCall	modified_base	3857666	3857666	33	-	.	coverage=155;context=TTACGCTTTCCTCTTTCAGAGTCAACCCTGAATTTCAGGAT;IPDRatio=1.75
CP008925 Salmonella_enterica_subsp._enterica_serovar_Cerro_87	kinModCall	m6A	3857667	3857667	263	-	.	coverage=165;context=ATTACGCTTTCCTCTTTCAGAGTCAACCCTGAATTTCAGGA;IPDRatio=6.66;frac=1.000;fracLow=0.984;fracUp=1.000;identificationQv=224
CP008925 Salmonella_enterica_subsp._enterica_serovar_Cerro_87	kinModCall	modified_base	3857675	3857675	54	-	.	coverage=165;context=TGGCGTATATTACGCTTTCCTCTTTCAGAGTCAACCCTGAA;IPDRatio=1.87
CP008925 Salmonella_enterica_subsp._enterica_serovar_Cerro_87	kinModCall	modified_base	3857679	3857679	27	+	.	coverage=160;context=GGGTTGACTCTGAAAGAGGAAAGCGTAATATACGCCACCTC;IPDRatio=1.50
CP008925 Salmonella_enterica_subsp._enterica_serovar_Cerro_87	kinModCall	modified_base	3857681	3857681	22	-	.	coverage=157;context=GCGAGGTGGCGTATATTACGCTTTCCTCTTTCAGAGTCAAC;IPDRatio=1.36
CP008925 Salmonella_enterica_subsp._enterica_serovar_Cerro_87	kinModCall	modified_base	3857684	3857684	22	-	.	coverage=164;context=GTCGCGAGGTGGCGTATATTACGCTTTCCTCTTTCAGAGTC;IPDRatio=1.37
CP008925 Salmonella_enterica_subsp._enterica_serovar_Cerro_87	kinModCall	modified_base	3857686	3857686	24	+	.	coverage=162;context=CTCTGAAAGAGGAAAGCGTAATATACGCCACCTCGCGACGG;IPDRatio=1.45
CP008925 Salmonella_enterica_subsp._enterica_serovar_Cerro_87	kinModCall	modified_base	3857687	3857687	24	-	.	coverage=163;context=ACCGTCGCGAGGTGGCGTATATTACGCTTTCCTCTTTCAGA;IPDRatio=1.43
CP008925 Salmonella_enterica_subsp._enterica_serovar_Cerro_87	kinModCall	modified_base	3857688	3857688	21	-	.	coverage=166;context=CACCGTCGCGAGGTGGCGTATATTACGCTTTCCTCTTTCAG;IPDRatio=1.37
CP008925 Salmonella_enterica_subsp._enterica_serovar_Cerro_87	kinModCall	modified_base	3857689	3857689	30	-	.	coverage=159;context=TCACCGTCGCGAGGTGGCGTATATTACGCTTTCCTCTTTCA;IPDRatio=1.53
CP008925 Salmonella_enterica_subsp._enterica_serovar_Cerro_87	kinModCall	modified_base	3857690	3857690	24	-	.	coverage=162;context=CTCACCGTCGCGAGGTGGCGTATATTACGCTTTCCTCTTTC;IPDRatio=1.42
CP008925 Salmonella_enterica_subsp._enterica_serovar_Cerro_87	kinModCall	modified_base	3857709	3857709	28	+	.	coverage=163;context=TACGCCACCTCGCGACGGTGAGCTGCAGGCCGCGTCGCACC;IPDRatio=1.45
CP008925 Salmonella_enterica_subsp._enterica_serovar_Cerro_87	kinModCall	modified_base	3857712	3857712	22	-	.	coverage=156;context=GCAGGTGCGACGCGGCCTGCAGCTCACCGTCGCGAGGTGGC;IPDRatio=1.55
CP008925 Salmonella_enterica_subsp._enterica_serovar_Cerro_87	kinModCall	modified_base	3857718	3857718	26	-	.	coverage=140;context=TAAAGAGCAGGTGCGACGCGGCCTGCAGCTCACCGTCGCGA;IPDRatio=1.56
CP008925 Salmonella_enterica_subsp._enterica_serovar_Cerro_87	kinModCall	modified_base	3857739	3857739	21	-	.	coverage=163;context=ACAGATTGTCTGATAAATTGTTAAAGAGCAGGTGCGACGCG;IPDRatio=1.39
CP008925 Salmonella_enterica_subsp._enterica_serovar_Cerro_87	kinModCall	m4C	3857740	3857740	55	+	.	coverage=166;context=GCGTCGCACCTGCTCTTTAACAATTTATCAGACAATCTGTG;IPDRatio=1.89;frac=0.483;fracLow=0.304;fracUp=0.645;identificationQv=16
CP008925 Salmonella_enterica_subsp._enterica_serovar_Cerro_87	kinModCall	modified_base	3857741	3857741	28	+	.	coverage=169;context=CGTCGCACCTGCTCTTTAACAATTTATCAGACAATCTGTGT;IPDRatio=1.47
CP008925 Salmonella_enterica_subsp._enterica_serovar_Cerro_87	kinModCall	modified_base	3857743	3857743	22	+	.	coverage=162;context=TCGCACCTGCTCTTTAACAATTTATCAGACAATCTGTGTGG;IPDRatio=1.37
CP008925 Salmonella_enterica_subsp._enterica_serovar_Cerro_87	kinModCall	modified_base	3857743	3857743	29	-	.	coverage=151;context=CCACACAGATTGTCTGATAAATTGTTAAAGAGCAGGTGCGA;IPDRatio=1.45
CP008925 Salmonella_enterica_subsp._enterica_serovar_Cerro_87	kinModCall	modified_base	3857747	3857747	68	-	.	coverage=161;context=GTGCCCACACAGATTGTCTGATAAATTGTTAAAGAGCAGGT;IPDRatio=2.05
CP008925 Salmonella_enterica_subsp._enterica_serovar_Cerro_87	kinModCall	modified_base	3857749	3857749	33	+	.	coverage=160;context=CTGCTCTTTAACAATTTATCAGACAATCTGTGTGGGCACTC;IPDRatio=1.51
CP008925 Salmonella_enterica_subsp._enterica_serovar_Cerro_87	kinModCall	modified_base	3857751	3857751	21	-	.	coverage=161;context=TCGAGTGCCCACACAGATTGTCTGATAAATTGTTAAAGAGC;IPDRatio=1.42
CP008925 Salmonella_enterica_subsp._enterica_serovar_Cerro_87	kinModCall	modified_base	3857752	3857752	26	+	.	coverage=161;context=CTCTTTAACAATTTATCAGACAATCTGTGTGGGCACTCGAA;IPDRatio=1.44
CP008925 Salmonella_enterica_subsp._enterica_serovar_Cerro_87	kinModCall	modified_base	3857755	3857755	28	-	.	coverage=161;context=ATCTTCGAGTGCCCACACAGATTGTCTGATAAATTGTTAAA;IPDRatio=1.42
CP008925 Salmonella_enterica_subsp._enterica_serovar_Cerro_87	kinModCall	modified_base	3857757	3857757	23	-	.	coverage=158;context=GTATCTTCGAGTGCCCACACAGATTGTCTGATAAATTGTTA;IPDRatio=1.36
CP008925 Salmonella_enterica_subsp._enterica_serovar_Cerro_87	kinModCall	modified_base	3857772	3857772	27	+	.	coverage=156;context=CAATCTGTGTGGGCACTCGAAGATACGGATTCTTAACGTCC;IPDRatio=1.48
CP008925 Salmonella_enterica_subsp._enterica_serovar_Cerro_87	kinModCall	modified_base	3857775	3857775	24	-	.	coverage=160;context=CGAGGACGTTAAGAATCCGTATCTTCGAGTGCCCACACAGA;IPDRatio=1.48
CP008925 Salmonella_enterica_subsp._enterica_serovar_Cerro_87	kinModCall	modified_base	3857780	3857780	30	+	.	coverage=149;context=GTGGGCACTCGAAGATACGGATTCTTAACGTCCTCGGACGA;IPDRatio=1.49
CP008925 Salmonella_enterica_subsp._enterica_serovar_Cerro_87	kinModCall	modified_base	3857807	3857807	33	+	.	coverage=155;context=ACGTCCTCGGACGAAAAATGAATACCAAGTCTCAAGAGTGA;IPDRatio=1.57
CP008925 Salmonella_enterica_subsp._enterica_serovar_Cerro_87	kinModCall	modified_base	3857809	3857809	21	-	.	coverage=149;context=GTTCACTCTTGAGACTTGGTATTCATTTTTCGTCCGAGGAC;IPDRatio=1.39
CP008925 Salmonella_enterica_subsp._enterica_serovar_Cerro_87	kinModCall	m4C	3857815	3857815	93	-	.	coverage=147;context=TTACGTGTTCACTCTTGAGACTTGGTATTCATTTTTCGTCC;IPDRatio=2.75;frac=0.647;fracLow=0.488;fracUp=0.814;identificationQv=69
CP008925 Salmonella_enterica_subsp._enterica_serovar_Cerro_87	kinModCall	modified_base	3857825	3857825	31	+	.	coverage=147;context=TGAATACCAAGTCTCAAGAGTGAACACGTAATTCATTACGA;IPDRatio=1.61
CP008925 Salmonella_enterica_subsp._enterica_serovar_Cerro_87	kinModCall	modified_base	3857828	3857828	45	-	.	coverage=151;context=ACTTCGTAATGAATTACGTGTTCACTCTTGAGACTTGGTAT;IPDRatio=1.73
CP008925 Salmonella_enterica_subsp._enterica_serovar_Cerro_87	kinModCall	modified_base	3857834	3857834	33	+	.	coverage=155;context=AGTCTCAAGAGTGAACACGTAATTCATTACGAAGTTTAATT;IPDRatio=1.56
CP008925 Salmonella_enterica_subsp._enterica_serovar_Cerro_87	kinModCall	modified_base	3857836	3857836	33	-	.	coverage=145;context=AGAATTAAACTTCGTAATGAATTACGTGTTCACTCTTGAGA;IPDRatio=1.49
CP008925 Salmonella_enterica_subsp._enterica_serovar_Cerro_87	kinModCall	modified_base	3857838	3857838	33	-	.	coverage=147;context=AAAGAATTAAACTTCGTAATGAATTACGTGTTCACTCTTGA;IPDRatio=1.66
CP008925 Salmonella_enterica_subsp._enterica_serovar_Cerro_87	kinModCall	modified_base	3857845	3857845	50	+	.	coverage=154;context=TGAACACGTAATTCATTACGAAGTTTAATTCTTTGAGCATC;IPDRatio=1.95
CP008925 Salmonella_enterica_subsp._enterica_serovar_Cerro_87	kinModCall	modified_base	3857847	3857847	33	-	.	coverage=147;context=TTGATGCTCAAAGAATTAAACTTCGTAATGAATTACGTGTT;IPDRatio=1.55
CP008925 Salmonella_enterica_subsp._enterica_serovar_Cerro_87	kinModCall	modified_base	3857856	3857856	22	-	.	coverage=147;context=TTTAAAAGTTTGATGCTCAAAGAATTAAACTTCGTAATGAA;IPDRatio=1.37
CP008925 Salmonella_enterica_subsp._enterica_serovar_Cerro_87	kinModCall	modified_base	3857865	3857865	25	+	.	coverage=150;context=AAGTTTAATTCTTTGAGCATCAAACTTTTAAATTGAAGAGT;IPDRatio=1.43
CP008925 Salmonella_enterica_subsp._enterica_serovar_Cerro_87	kinModCall	modified_base	3857868	3857868	23	+	.	coverage=133;context=TTTAATTCTTTGAGCATCAAACTTTTAAATTGAAGAGTTTG;IPDRatio=1.46
CP008925 Salmonella_enterica_subsp._enterica_serovar_Cerro_87	kinModCall	modified_base	3857879	3857879	29	-	.	coverage=154;context=TGAGCCATGATCAAACTCTTCAATTTAAAAGTTTGATGCTC;IPDRatio=1.49
CP008925 Salmonella_enterica_subsp._enterica_serovar_Cerro_87	kinModCall	modified_base	3857888	3857888	24	+	.	coverage=137;context=ACTTTTAAATTGAAGAGTTTGATCATGGCTCAGATTGAACG;IPDRatio=1.52
CP008925 Salmonella_enterica_subsp._enterica_serovar_Cerro_87	kinModCall	m4C	3857888	3857888	44	-	.	coverage=150;context=CGTTCAATCTGAGCCATGATCAAACTCTTCAATTTAAAAGT;IPDRatio=1.75;frac=0.384;fracLow=0.211;fracUp=0.557;identificationQv=11
CP008925 Salmonella_enterica_subsp._enterica_serovar_Cerro_87	kinModCall	m6A	3857889	3857889	252	+	.	coverage=147;context=CTTTTAAATTGAAGAGTTTGATCATGGCTCAGATTGAACGC;IPDRatio=8.99;frac=0.993;fracLow=0.912;fracUp=0.996;identificationQv=198
CP008925 Salmonella_enterica_subsp._enterica_serovar_Cerro_87	kinModCall	m6A	3857890	3857890	181	-	.	coverage=145;context=AGCGTTCAATCTGAGCCATGATCAAACTCTTCAATTTAAAA;IPDRatio=7.52;frac=0.991;fracLow=0.895;fracUp=1.000;identificationQv=170
CP008925 Salmonella_enterica_subsp._enterica_serovar_Cerro_87	kinModCall	modified_base	3857902	3857902	38	-	.	coverage=146;context=AGGCCTGCCGCCAGCGTTCAATCTGAGCCATGATCAAACTC;IPDRatio=1.63
CP008925 Salmonella_enterica_subsp._enterica_serovar_Cerro_87	kinModCall	modified_base	3857905	3857905	28	+	.	coverage=150;context=TTTGATCATGGCTCAGATTGAACGCTGGCGGCAGGCCTAAC;IPDRatio=1.50
CP008925 Salmonella_enterica_subsp._enterica_serovar_Cerro_87	kinModCall	m4C	3857921	3857921	28	+	.	coverage=138;context=ATTGAACGCTGGCGGCAGGCCTAACACATGCAAGTCGAACG;IPDRatio=1.55;frac=0.433;fracLow=0.248;fracUp=0.588;identificationQv=16
CP008925 Salmonella_enterica_subsp._enterica_serovar_Cerro_87	kinModCall	m6A	3857923	3857923	52	+	.	coverage=149;context=TGAACGCTGGCGGCAGGCCTAACACATGCAAGTCGAACGGT;IPDRatio=1.82;frac=0.206;fracLow=0.109;fracUp=0.328;identificationQv=7
CP008925 Salmonella_enterica_subsp._enterica_serovar_Cerro_87	kinModCall	modified_base	3857926	3857926	22	+	.	coverage=145;context=ACGCTGGCGGCAGGCCTAACACATGCAAGTCGAACGGTAAC;IPDRatio=1.42
CP008925 Salmonella_enterica_subsp._enterica_serovar_Cerro_87	kinModCall	modified_base	3857934	3857934	36	-	.	coverage=142;context=TGCTTCCTGTTACCGTTCGACTTGCATGTGTTAGGCCTGCC;IPDRatio=1.72
CP008925 Salmonella_enterica_subsp._enterica_serovar_Cerro_87	kinModCall	modified_base	3857935	3857935	30	-	.	coverage=147;context=CTGCTTCCTGTTACCGTTCGACTTGCATGTGTTAGGCCTGC;IPDRatio=1.54
CP008925 Salmonella_enterica_subsp._enterica_serovar_Cerro_87	kinModCall	modified_base	3857938	3857938	57	+	.	coverage=148;context=GGCCTAACACATGCAAGTCGAACGGTAACAGGAAGCAGCTT;IPDRatio=1.96
CP008925 Salmonella_enterica_subsp._enterica_serovar_Cerro_87	kinModCall	m6A	3857958	3857958	20	-	.	coverage=152;context=CCACTCGTCAGCAAAGCAGCAAGCTGCTTCCTGTTACCGTT;IPDRatio=1.36;frac=0.105;fracLow=0.021;fracUp=0.212;identificationQv=7
CP008925 Salmonella_enterica_subsp._enterica_serovar_Cerro_87	kinModCall	modified_base	3857980	3857980	23	+	.	coverage=137;context=CTGCTTTGCTGACGAGTGGCGGACGGGTGAGTAATGTCTGG;IPDRatio=1.68
CP008925 Salmonella_enterica_subsp._enterica_serovar_Cerro_87	kinModCall	modified_base	3857989	3857989	31	+	.	coverage=135;context=TGACGAGTGGCGGACGGGTGAGTAATGTCTGGGAAACTGCC;IPDRatio=1.67
CP008925 Salmonella_enterica_subsp._enterica_serovar_Cerro_87	kinModCall	m4C	3857990	3857990	94	-	.	coverage=136;context=AGGCAGTTTCCCAGACATTACTCACCCGTCCGCCACTCGTC;IPDRatio=2.80;frac=0.704;fracLow=0.492;fracUp=0.890;identificationQv=82
CP008925 Salmonella_enterica_subsp._enterica_serovar_Cerro_87	kinModCall	modified_base	3857993	3857993	43	+	.	coverage=133;context=GAGTGGCGGACGGGTGAGTAATGTCTGGGAAACTGCCTGAT;IPDRatio=1.79
CP008925 Salmonella_enterica_subsp._enterica_serovar_Cerro_87	kinModCall	m6A	3857994	3857994	47	-	.	coverage=133;context=CATCAGGCAGTTTCCCAGACATTACTCACCCGTCCGCCACT;IPDRatio=1.77;frac=0.352;fracLow=0.214;fracUp=0.492;identificationQv=18
CP008925 Salmonella_enterica_subsp._enterica_serovar_Cerro_87	kinModCall	modified_base	3857996	3857996	28	-	.	coverage=136;context=TCCATCAGGCAGTTTCCCAGACATTACTCACCCGTCCGCCA;IPDRatio=1.56
CP008925 Salmonella_enterica_subsp._enterica_serovar_Cerro_87	kinModCall	modified_base	3857999	3857999	44	-	.	coverage=129;context=CCCTCCATCAGGCAGTTTCCCAGACATTACTCACCCGTCCG;IPDRatio=1.77
CP008925 Salmonella_enterica_subsp._enterica_serovar_Cerro_87	kinModCall	modified_base	3858004	3858004	26	-	.	coverage=140;context=TATCCCCCTCCATCAGGCAGTTTCCCAGACATTACTCACCC;IPDRatio=1.44
CP008925 Salmonella_enterica_subsp._enterica_serovar_Cerro_87	kinModCall	modified_base	3858011	3858011	28	+	.	coverage=137;context=TAATGTCTGGGAAACTGCCTGATGGAGGGGGATAACTACTG;IPDRatio=1.53
CP008925 Salmonella_enterica_subsp._enterica_serovar_Cerro_87	kinModCall	modified_base	3858016	3858016	43	+	.	coverage=138;context=TCTGGGAAACTGCCTGATGGAGGGGGATAACTACTGGAAAC;IPDRatio=1.63
CP008925 Salmonella_enterica_subsp._enterica_serovar_Cerro_87	kinModCall	m6A	3858022	3858022	122	+	.	coverage=140;context=AAACTGCCTGATGGAGGGGGATAACTACTGGAAACGGTGGC;IPDRatio=3.42;frac=0.682;fracLow=0.540;fracUp=0.821;identificationQv=49
CP008925 Salmonella_enterica_subsp._enterica_serovar_Cerro_87	kinModCall	modified_base	3858023	3858023	31	-	.	coverage=138;context=AGCCACCGTTTCCAGTAGTTATCCCCCTCCATCAGGCAGTT;IPDRatio=1.48
CP008925 Salmonella_enterica_subsp._enterica_serovar_Cerro_87	kinModCall	modified_base	3858025	3858025	37	+	.	coverage=135;context=CTGCCTGATGGAGGGGGATAACTACTGGAAACGGTGGCTAA;IPDRatio=1.72
CP008925 Salmonella_enterica_subsp._enterica_serovar_Cerro_87	kinModCall	modified_base	3858025	3858025	50	-	.	coverage=140;context=TTAGCCACCGTTTCCAGTAGTTATCCCCCTCCATCAGGCAG;IPDRatio=1.81
CP008925 Salmonella_enterica_subsp._enterica_serovar_Cerro_87	kinModCall	modified_base	3858027	3858027	23	-	.	coverage=140;context=TATTAGCCACCGTTTCCAGTAGTTATCCCCCTCCATCAGGC;IPDRatio=1.41
CP008925 Salmonella_enterica_subsp._enterica_serovar_Cerro_87	kinModCall	modified_base	3858030	3858030	23	-	.	coverage=138;context=CGGTATTAGCCACCGTTTCCAGTAGTTATCCCCCTCCATCA;IPDRatio=1.41
CP008925 Salmonella_enterica_subsp._enterica_serovar_Cerro_87	kinModCall	modified_base	3858033	3858033	31	-	.	coverage=129;context=ATGCGGTATTAGCCACCGTTTCCAGTAGTTATCCCCCTCCA;IPDRatio=1.61
CP008925 Salmonella_enterica_subsp._enterica_serovar_Cerro_87	kinModCall	m6A	3858034	3858034	28	+	.	coverage=139;context=GGAGGGGGATAACTACTGGAAACGGTGGCTAATACCGCATA;IPDRatio=1.49;frac=0.110;fracLow=0.021;fracUp=0.247;identificationQv=6
CP008925 Salmonella_enterica_subsp._enterica_serovar_Cerro_87	kinModCall	modified_base	3858036	3858036	69	-	.	coverage=135;context=GTTATGCGGTATTAGCCACCGTTTCCAGTAGTTATCCCCCT;IPDRatio=2.33
CP008925 Salmonella_enterica_subsp._enterica_serovar_Cerro_87	kinModCall	modified_base	3858043	3858043	31	-	.	coverage=140;context=TTGCGACGTTATGCGGTATTAGCCACCGTTTCCAGTAGTTA;IPDRatio=1.49
CP008925 Salmonella_enterica_subsp._enterica_serovar_Cerro_87	kinModCall	modified_base	3858044	3858044	40	+	.	coverage=142;context=AACTACTGGAAACGGTGGCTAATACCGCATAACGTCGCAAG;IPDRatio=1.69
CP008925 Salmonella_enterica_subsp._enterica_serovar_Cerro_87	kinModCall	m6A	3858046	3858046	45	-	.	coverage=143;context=GTCTTGCGACGTTATGCGGTATTAGCCACCGTTTCCAGTAG;IPDRatio=1.64;frac=0.189;fracLow=0.061;fracUp=0.332;identificationQv=3
CP008925 Salmonella_enterica_subsp._enterica_serovar_Cerro_87	kinModCall	modified_base	3858047	3858047	30	+	.	coverage=142;context=TACTGGAAACGGTGGCTAATACCGCATAACGTCGCAAGACC;IPDRatio=1.60
CP008925 Salmonella_enterica_subsp._enterica_serovar_Cerro_87	kinModCall	modified_base	3858055	3858055	33	-	.	coverage=139;context=CCCTCTTTGGTCTTGCGACGTTATGCGGTATTAGCCACCGT;IPDRatio=1.58
CP008925 Salmonella_enterica_subsp._enterica_serovar_Cerro_87	kinModCall	m6A	3858058	3858058	72	-	.	coverage=142;context=TCCCCCTCTTTGGTCTTGCGACGTTATGCGGTATTAGCCAC;IPDRatio=2.19;frac=0.455;fracLow=0.322;fracUp=0.616;identificationQv=25
CP008925 Salmonella_enterica_subsp._enterica_serovar_Cerro_87	kinModCall	modified_base	3858068	3858068	38	-	.	coverage=129;context=GGCCCGAAGGTCCCCCTCTTTGGTCTTGCGACGTTATGCGG;IPDRatio=1.74
CP008925 Salmonella_enterica_subsp._enterica_serovar_Cerro_87	kinModCall	modified_base	3858070	3858070	24	+	.	coverage=137;context=GCATAACGTCGCAAGACCAAAGAGGGGGACCTTCGGGCCTC;IPDRatio=1.46
CP008925 Salmonella_enterica_subsp._enterica_serovar_Cerro_87	kinModCall	modified_base	3858086	3858086	65	+	.	coverage=115;context=CCAAAGAGGGGGACCTTCGGGCCTCTTGCCATCAGATGTGC;IPDRatio=2.44
CP008925 Salmonella_enterica_subsp._enterica_serovar_Cerro_87	kinModCall	modified_base	3858098	3858098	24	-	.	coverage=137;context=AATCCCATCTGGGCACATCTGATGGCAAGAGGCCCGAAGGT;IPDRatio=1.42
CP008925 Salmonella_enterica_subsp._enterica_serovar_Cerro_87	kinModCall	modified_base	3858102	3858102	27	-	.	coverage=136;context=AGCTAATCCCATCTGGGCACATCTGATGGCAAGAGGCCCGA;IPDRatio=1.50
CP008925 Salmonella_enterica_subsp._enterica_serovar_Cerro_87	kinModCall	m6A	3858116	3858116	28	+	.	coverage=134;context=ATCAGATGTGCCCAGATGGGATTAGCTGGTTGGTGAGGTAA;IPDRatio=1.55;frac=0.207;fracLow=0.031;fracUp=0.344;identificationQv=4
CP008925 Salmonella_enterica_subsp._enterica_serovar_Cerro_87	kinModCall	m6A	3858117	3858117	78	-	.	coverage=136;context=GTTACCTCACCAACCAGCTAATCCCATCTGGGCACATCTGA;IPDRatio=2.12;frac=0.484;fracLow=0.277;fracUp=0.664;identificationQv=26
CP008925 Salmonella_enterica_subsp._enterica_serovar_Cerro_87	kinModCall	modified_base	3858126	3858126	22	-	.	coverage=142;context=TGGTGAGCCGTTACCTCACCAACCAGCTAATCCCATCTGGG;IPDRatio=1.41
CP008925 Salmonella_enterica_subsp._enterica_serovar_Cerro_87	kinModCall	modified_base	3858132	3858132	32	-	.	coverage=141;context=TCGCCTTGGTGAGCCGTTACCTCACCAACCAGCTAATCCCA;IPDRatio=1.56
CP008925 Salmonella_enterica_subsp._enterica_serovar_Cerro_87	kinModCall	modified_base	3858135	3858135	21	+	.	coverage=142;context=GATTAGCTGGTTGGTGAGGTAACGGCTCACCAAGGCGACGA;IPDRatio=1.38
CP008925 Salmonella_enterica_subsp._enterica_serovar_Cerro_87	kinModCall	modified_base	3858140	3858140	32	+	.	coverage=138;context=GCTGGTTGGTGAGGTAACGGCTCACCAAGGCGACGATCCCT;IPDRatio=1.64
CP008925 Salmonella_enterica_subsp._enterica_serovar_Cerro_87	kinModCall	m6A	3858155	3858155	227	+	.	coverage=135;context=AACGGCTCACCAAGGCGACGATCCCTAGCTGGTCTGAGAGG;IPDRatio=10.53;frac=1.000;fracLow=1.000;fracUp=1.000;identificationQv=177
CP008925 Salmonella_enterica_subsp._enterica_serovar_Cerro_87	kinModCall	m6A	3858156	3858156	255	-	.	coverage=145;context=TCCTCTCAGACCAGCTAGGGATCGTCGCCTTGGTGAGCCGT;IPDRatio=8.63;frac=1.000;fracLow=1.000;fracUp=1.000;identificationQv=277
CP008925 Salmonella_enterica_subsp._enterica_serovar_Cerro_87	kinModCall	m6A	3858160	3858160	36	-	.	coverage=140;context=GTCATCCTCTCAGACCAGCTAGGGATCGTCGCCTTGGTGAG;IPDRatio=1.72;frac=0.339;fracLow=0.216;fracUp=0.459;identificationQv=17
CP008925 Salmonella_enterica_subsp._enterica_serovar_Cerro_87	kinModCall	modified_base	3858161	3858161	27	+	.	coverage=136;context=TCACCAAGGCGACGATCCCTAGCTGGTCTGAGAGGATGACC;IPDRatio=1.52
CP008925 Salmonella_enterica_subsp._enterica_serovar_Cerro_87	kinModCall	modified_base	3858170	3858170	34	-	.	coverage=143;context=AGTGTGGCTGGTCATCCTCTCAGACCAGCTAGGGATCGTCG;IPDRatio=1.60
CP008925 Salmonella_enterica_subsp._enterica_serovar_Cerro_87	kinModCall	modified_base	3858182	3858182	34	-	.	coverage=135;context=TGTCTCAGTTCCAGTGTGGCTGGTCATCCTCTCAGACCAGC;IPDRatio=1.72
CP008925 Salmonella_enterica_subsp._enterica_serovar_Cerro_87	kinModCall	modified_base	3858185	3858185	41	+	.	coverage=124;context=GGTCTGAGAGGATGACCAGCCACACTGGAACTGAGACACGG;IPDRatio=1.91
CP008925 Salmonella_enterica_subsp._enterica_serovar_Cerro_87	kinModCall	m4C	3858191	3858191	31	-	.	coverage=125;context=TCTGGACCGTGTCTCAGTTCCAGTGTGGCTGGTCATCCTCT;IPDRatio=1.61;frac=0.495;fracLow=0.279;fracUp=0.681;identificationQv=8
CP008925 Salmonella_enterica_subsp._enterica_serovar_Cerro_87	kinModCall	modified_base	3858211	3858211	22	+	.	coverage=109;context=GGAACTGAGACACGGTCCAGACTCCTACGGGAGGCAGCAGT;IPDRatio=1.54
CP008925 Salmonella_enterica_subsp._enterica_serovar_Cerro_87	kinModCall	modified_base	3858239	3858239	23	-	.	coverage=119;context=GGCTTGCGCCCATTGTGCAATATTCCCCACTGCTGCCTCCC;IPDRatio=1.42
CP008925 Salmonella_enterica_subsp._enterica_serovar_Cerro_87	kinModCall	modified_base	3858241	3858241	38	-	.	coverage=121;context=CAGGCTTGCGCCCATTGTGCAATATTCCCCACTGCTGCCTC;IPDRatio=1.61
CP008925 Salmonella_enterica_subsp._enterica_serovar_Cerro_87	kinModCall	m6A	3858246	3858246	24	+	.	coverage=114;context=AGCAGTGGGGAATATTGCACAATGGGCGCAAGCCTGATGCA;IPDRatio=1.50;frac=0.260;fracLow=0.099;fracUp=0.442;identificationQv=6
CP008925 Salmonella_enterica_subsp._enterica_serovar_Cerro_87	kinModCall	modified_base	3858272	3858272	23	-	.	coverage=119;context=GGCCTTCTTCATACACGCGGCATGGCTGCATCAGGCTTGCG;IPDRatio=1.50
CP008925 Salmonella_enterica_subsp._enterica_serovar_Cerro_87	kinModCall	m4C	3858283	3858283	64	-	.	coverage=118;context=TACAACCCGAAGGCCTTCTTCATACACGCGGCATGGCTGCA;IPDRatio=2.11;frac=0.796;fracLow=0.503;fracUp=0.999;identificationQv=32
CP008925 Salmonella_enterica_subsp._enterica_serovar_Cerro_87	kinModCall	m4C	3858286	3858286	28	-	.	coverage=114;context=CTTTACAACCCGAAGGCCTTCTTCATACACGCGGCATGGCT;IPDRatio=1.58;frac=0.395;fracLow=0.171;fracUp=0.619;identificationQv=3
CP008925 Salmonella_enterica_subsp._enterica_serovar_Cerro_87	kinModCall	modified_base	3858293	3858293	30	-	.	coverage=113;context=GAAAGTACTTTACAACCCGAAGGCCTTCTTCATACACGCGG;IPDRatio=1.57
CP008925 Salmonella_enterica_subsp._enterica_serovar_Cerro_87	kinModCall	modified_base	3858299	3858299	35	+	.	coverage=112;context=GTATGAAGAAGGCCTTCGGGTTGTAAAGTACTTTCAGCGGG;IPDRatio=1.86
CP008925 Salmonella_enterica_subsp._enterica_serovar_Cerro_87	kinModCall	modified_base	3858302	3858302	24	-	.	coverage=112;context=CTCCCCGCTGAAAGTACTTTACAACCCGAAGGCCTTCTTCA;IPDRatio=1.41
CP008925 Salmonella_enterica_subsp._enterica_serovar_Cerro_87	kinModCall	modified_base	3858308	3858308	30	+	.	coverage=109;context=AGGCCTTCGGGTTGTAAAGTACTTTCAGCGGGGAGGAAGGT;IPDRatio=1.62
CP008925 Salmonella_enterica_subsp._enterica_serovar_Cerro_87	kinModCall	modified_base	3858326	3858326	22	-	.	coverage=114;context=GCGGTTATTAACCACAACACCTTCCTCCCCGCTGAAAGTAC;IPDRatio=1.41
CP008925 Salmonella_enterica_subsp._enterica_serovar_Cerro_87	kinModCall	modified_base	3858328	3858328	34	+	.	coverage=105;context=ACTTTCAGCGGGGAGGAAGGTGTTGTGGTTAATAACCGCAG;IPDRatio=1.77
CP008925 Salmonella_enterica_subsp._enterica_serovar_Cerro_87	kinModCall	modified_base	3858333	3858333	27	-	.	coverage=117;context=AATTGCTGCGGTTATTAACCACAACACCTTCCTCCCCGCTG;IPDRatio=1.54
CP008925 Salmonella_enterica_subsp._enterica_serovar_Cerro_87	kinModCall	modified_base	3858337	3858337	40	-	.	coverage=118;context=CGTCAATTGCTGCGGTTATTAACCACAACACCTTCCTCCCC;IPDRatio=1.75
CP008925 Salmonella_enterica_subsp._enterica_serovar_Cerro_87	kinModCall	modified_base	3858338	3858338	54	+	.	coverage=111;context=GGGAGGAAGGTGTTGTGGTTAATAACCGCAGCAATTGACGT;IPDRatio=1.88
CP008925 Salmonella_enterica_subsp._enterica_serovar_Cerro_87	kinModCall	modified_base	3858339	3858339	29	+	.	coverage=111;context=GGAGGAAGGTGTTGTGGTTAATAACCGCAGCAATTGACGTT;IPDRatio=1.53
CP008925 Salmonella_enterica_subsp._enterica_serovar_Cerro_87	kinModCall	modified_base	3858339	3858339	36	-	.	coverage=119;context=AACGTCAATTGCTGCGGTTATTAACCACAACACCTTCCTCC;IPDRatio=1.58
CP008925 Salmonella_enterica_subsp._enterica_serovar_Cerro_87	kinModCall	modified_base	3858340	3858340	28	-	.	coverage=118;context=TAACGTCAATTGCTGCGGTTATTAACCACAACACCTTCCTC;IPDRatio=1.53
CP008925 Salmonella_enterica_subsp._enterica_serovar_Cerro_87	kinModCall	m6A	3858350	3858350	31	+	.	coverage=110;context=TTGTGGTTAATAACCGCAGCAATTGACGTTACCCGCAGAAG;IPDRatio=1.56;frac=0.217;fracLow=0.034;fracUp=0.388;identificationQv=24
CP008925 Salmonella_enterica_subsp._enterica_serovar_Cerro_87	kinModCall	modified_base	3858357	3858357	48	+	.	coverage=105;context=TAATAACCGCAGCAATTGACGTTACCCGCAGAAGAAGCACC;IPDRatio=2.04
CP008925 Salmonella_enterica_subsp._enterica_serovar_Cerro_87	kinModCall	m6A	3858371	3858371	38	+	.	coverage=109;context=ATTGACGTTACCCGCAGAAGAAGCACCGGCTAACTCCGTGC;IPDRatio=1.86;frac=0.548;fracLow=0.361;fracUp=0.718;identificationQv=55
CP008925 Salmonella_enterica_subsp._enterica_serovar_Cerro_87	kinModCall	modified_base	3858374	3858374	23	-	.	coverage=115;context=CTGGCACGGAGTTAGCCGGTGCTTCTTCTGCGGGTAACGTC;IPDRatio=1.56
CP008925 Salmonella_enterica_subsp._enterica_serovar_Cerro_87	kinModCall	m4C	3858380	3858380	74	+	.	coverage=105;context=ACCCGCAGAAGAAGCACCGGCTAACTCCGTGCCAGCAGCCG;IPDRatio=2.63;frac=0.731;fracLow=0.513;fracUp=0.985;identificationQv=45
CP008925 Salmonella_enterica_subsp._enterica_serovar_Cerro_87	kinModCall	modified_base	3858383	3858383	31	-	.	coverage=119;context=CCGCGGCTGCTGGCACGGAGTTAGCCGGTGCTTCTTCTGCG;IPDRatio=1.52
CP008925 Salmonella_enterica_subsp._enterica_serovar_Cerro_87	kinModCall	modified_base	3858406	3858406	24	+	.	coverage=101;context=CCGTGCCAGCAGCCGCGGTAATACGGAGGGTGCAAGCGTTA;IPDRatio=1.54
CP008925 Salmonella_enterica_subsp._enterica_serovar_Cerro_87	kinModCall	modified_base	3858423	3858423	34	+	.	coverage=99;context=GTAATACGGAGGGTGCAAGCGTTAATCGGAATTACTGGGCG;IPDRatio=1.78
CP008925 Salmonella_enterica_subsp._enterica_serovar_Cerro_87	kinModCall	m6A	3858425	3858425	36	-	.	coverage=115;context=TACGCCCAGTAATTCCGATTAACGCTTGCACCCTCCGTATT;IPDRatio=1.70;frac=0.171;fracLow=0.070;fracUp=0.286;identificationQv=7
CP008925 Salmonella_enterica_subsp._enterica_serovar_Cerro_87	kinModCall	modified_base	3858428	3858428	21	-	.	coverage=112;context=CTTTACGCCCAGTAATTCCGATTAACGCTTGCACCCTCCGT;IPDRatio=1.37
CP008925 Salmonella_enterica_subsp._enterica_serovar_Cerro_87	kinModCall	m6A	3858433	3858433	76	+	.	coverage=100;context=GGGTGCAAGCGTTAATCGGAATTACTGGGCGTAAAGCGCAC;IPDRatio=2.45;frac=0.518;fracLow=0.354;fracUp=0.694;identificationQv=21
CP008925 Salmonella_enterica_subsp._enterica_serovar_Cerro_87	kinModCall	modified_base	3858434	3858434	23	-	.	coverage=112;context=CGTGCGCTTTACGCCCAGTAATTCCGATTAACGCTTGCACC;IPDRatio=1.46
CP008925 Salmonella_enterica_subsp._enterica_serovar_Cerro_87	kinModCall	modified_base	3858435	3858435	26	-	.	coverage=114;context=GCGTGCGCTTTACGCCCAGTAATTCCGATTAACGCTTGCAC;IPDRatio=1.44
CP008925 Salmonella_enterica_subsp._enterica_serovar_Cerro_87	kinModCall	modified_base	3858436	3858436	28	+	.	coverage=108;context=TGCAAGCGTTAATCGGAATTACTGGGCGTAAAGCGCACGCA;IPDRatio=1.56
CP008925 Salmonella_enterica_subsp._enterica_serovar_Cerro_87	kinModCall	modified_base	3858441	3858441	22	+	.	coverage=87;context=GCGTTAATCGGAATTACTGGGCGTAAAGCGCACGCAGGCGG;IPDRatio=1.60
CP008925 Salmonella_enterica_subsp._enterica_serovar_Cerro_87	kinModCall	modified_base	3858458	3858458	21	-	.	coverage=116;context=ACATCCGACTTGACAGACCGCCTGCGTGCGCTTTACGCCCA;IPDRatio=1.47
CP008925 Salmonella_enterica_subsp._enterica_serovar_Cerro_87	kinModCall	modified_base	3858462	3858462	24	-	.	coverage=113;context=TTTCACATCCGACTTGACAGACCGCCTGCGTGCGCTTTACG;IPDRatio=1.51
CP008925 Salmonella_enterica_subsp._enterica_serovar_Cerro_87	kinModCall	modified_base	3858470	3858470	31	+	.	coverage=103;context=GCACGCAGGCGGTCTGTCAAGTCGGATGTGAAATCCCCGGG;IPDRatio=1.70
CP008925 Salmonella_enterica_subsp._enterica_serovar_Cerro_87	kinModCall	m4C	3858470	3858470	85	-	.	coverage=112;context=CCCGGGGATTTCACATCCGACTTGACAGACCGCCTGCGTGC;IPDRatio=2.56;frac=0.913;fracLow=0.675;fracUp=0.982;identificationQv=26
CP008925 Salmonella_enterica_subsp._enterica_serovar_Cerro_87	kinModCall	modified_base	3858479	3858479	39	-	.	coverage=110;context=CAGGTTGAGCCCGGGGATTTCACATCCGACTTGACAGACCG;IPDRatio=1.71
CP008925 Salmonella_enterica_subsp._enterica_serovar_Cerro_87	kinModCall	modified_base	3858481	3858481	33	+	.	coverage=104;context=GTCTGTCAAGTCGGATGTGAAATCCCCGGGCTCAACCTGGG;IPDRatio=1.66
CP008925 Salmonella_enterica_subsp._enterica_serovar_Cerro_87	kinModCall	modified_base	3858481	3858481	40	-	.	coverage=112;context=CCCAGGTTGAGCCCGGGGATTTCACATCCGACTTGACAGAC;IPDRatio=1.77
CP008925 Salmonella_enterica_subsp._enterica_serovar_Cerro_87	kinModCall	m4C	3858488	3858488	71	-	.	coverage=103;context=TGCAGTTCCCAGGTTGAGCCCGGGGATTTCACATCCGACTT;IPDRatio=2.85;frac=1.000;fracLow=0.821;fracUp=1.000;identificationQv=18
CP008925 Salmonella_enterica_subsp._enterica_serovar_Cerro_87	kinModCall	modified_base	3858492	3858492	26	-	.	coverage=116;context=CGAATGCAGTTCCCAGGTTGAGCCCGGGGATTTCACATCCG;IPDRatio=1.49
CP008925 Salmonella_enterica_subsp._enterica_serovar_Cerro_87	kinModCall	modified_base	3858503	3858503	43	+	.	coverage=105;context=TCCCCGGGCTCAACCTGGGAACTGCATTCGAAACTGGCAGG;IPDRatio=1.83
CP008925 Salmonella_enterica_subsp._enterica_serovar_Cerro_87	kinModCall	m6A	3858510	3858510	26	-	.	coverage=115;context=ACTCAAGCCTGCCAGTTTCGAATGCAGTTCCCAGGTTGAGC;IPDRatio=1.53;frac=0.129;fracLow=0.015;fracUp=0.237;identificationQv=17
CP008925 Salmonella_enterica_subsp._enterica_serovar_Cerro_87	kinModCall	modified_base	3858523	3858523	23	-	.	coverage=114;context=CCCCCTCTACAAGACTCAAGCCTGCCAGTTTCGAATGCAGT;IPDRatio=1.44
CP008925 Salmonella_enterica_subsp._enterica_serovar_Cerro_87	kinModCall	modified_base	3858524	3858524	21	+	.	coverage=102;context=CTGCATTCGAAACTGGCAGGCTTGAGTCTTGTAGAGGGGGG;IPDRatio=1.43
CP008925 Salmonella_enterica_subsp._enterica_serovar_Cerro_87	kinModCall	modified_base	3858527	3858527	44	+	.	coverage=107;context=CATTCGAAACTGGCAGGCTTGAGTCTTGTAGAGGGGGGTAG;IPDRatio=1.88
CP008925 Salmonella_enterica_subsp._enterica_serovar_Cerro_87	kinModCall	modified_base	3858530	3858530	22	+	.	coverage=106;context=TCGAAACTGGCAGGCTTGAGTCTTGTAGAGGGGGGTAGAAT;IPDRatio=1.44
CP008925 Salmonella_enterica_subsp._enterica_serovar_Cerro_87	kinModCall	m6A	3858536	3858536	54	+	.	coverage=106;context=CTGGCAGGCTTGAGTCTTGTAGAGGGGGGTAGAATTCCAGG;IPDRatio=2.04;frac=0.398;fracLow=0.241;fracUp=0.554;identificationQv=11
CP008925 Salmonella_enterica_subsp._enterica_serovar_Cerro_87	kinModCall	modified_base	3858537	3858537	35	+	.	coverage=101;context=TGGCAGGCTTGAGTCTTGTAGAGGGGGGTAGAATTCCAGGT;IPDRatio=1.66
CP008925 Salmonella_enterica_subsp._enterica_serovar_Cerro_87	kinModCall	modified_base	3858539	3858539	38	-	.	coverage=101;context=ACACCTGGAATTCTACCCCCCTCTACAAGACTCAAGCCTGC;IPDRatio=1.70
CP008925 Salmonella_enterica_subsp._enterica_serovar_Cerro_87	kinModCall	modified_base	3858547	3858547	21	-	.	coverage=110;context=TCACCGCTACACCTGGAATTCTACCCCCCTCTACAAGACTC;IPDRatio=1.33
CP008925 Salmonella_enterica_subsp._enterica_serovar_Cerro_87	kinModCall	m6A	3858548	3858548	24	+	.	coverage=105;context=AGTCTTGTAGAGGGGGGTAGAATTCCAGGTGTAGCGGTGAA;IPDRatio=1.54;frac=0.204;fracLow=0.083;fracUp=0.348;identificationQv=14
CP008925 Salmonella_enterica_subsp._enterica_serovar_Cerro_87	kinModCall	modified_base	3858551	3858551	37	-	.	coverage=110;context=CATTTCACCGCTACACCTGGAATTCTACCCCCCTCTACAAG;IPDRatio=1.63
CP008925 Salmonella_enterica_subsp._enterica_serovar_Cerro_87	kinModCall	m6A	3858554	3858554	48	+	.	coverage=105;context=GTAGAGGGGGGTAGAATTCCAGGTGTAGCGGTGAAATGCGT;IPDRatio=2.24;frac=0.368;fracLow=0.227;fracUp=0.504;identificationQv=6
CP008925 Salmonella_enterica_subsp._enterica_serovar_Cerro_87	kinModCall	modified_base	3858560	3858560	27	-	.	coverage=102;context=ATCTCTACGCATTTCACCGCTACACCTGGAATTCTACCCCC;IPDRatio=1.54
CP008925 Salmonella_enterica_subsp._enterica_serovar_Cerro_87	kinModCall	modified_base	3858569	3858569	24	+	.	coverage=91;context=ATTCCAGGTGTAGCGGTGAAATGCGTAGAGATCTGGAGGAA;IPDRatio=1.49
CP008925 Salmonella_enterica_subsp._enterica_serovar_Cerro_87	kinModCall	m6A	3858579	3858579	156	+	.	coverage=107;context=TAGCGGTGAAATGCGTAGAGATCTGGAGGAATACCGGTGGC;IPDRatio=6.95;frac=1.000;fracLow=0.922;fracUp=1.000;identificationQv=137
CP008925 Salmonella_enterica_subsp._enterica_serovar_Cerro_87	kinModCall	m6A	3858580	3858580	173	-	.	coverage=110;context=CGCCACCGGTATTCCTCCAGATCTCTACGCATTTCACCGCT;IPDRatio=8.93;frac=1.000;fracLow=0.912;fracUp=1.000;identificationQv=138
CP008925 Salmonella_enterica_subsp._enterica_serovar_Cerro_87	kinModCall	modified_base	3858585	3858585	24	+	.	coverage=105;context=TGAAATGCGTAGAGATCTGGAGGAATACCGGTGGCGAAGGC;IPDRatio=1.60
CP008925 Salmonella_enterica_subsp._enterica_serovar_Cerro_87	kinModCall	modified_base	3858586	3858586	28	+	.	coverage=98;context=GAAATGCGTAGAGATCTGGAGGAATACCGGTGGCGAAGGCG;IPDRatio=2.17
CP008925 Salmonella_enterica_subsp._enterica_serovar_Cerro_87	kinModCall	m6A	3858588	3858588	72	+	.	coverage=103;context=AATGCGTAGAGATCTGGAGGAATACCGGTGGCGAAGGCGGC;IPDRatio=2.36;frac=0.568;fracLow=0.393;fracUp=0.755;identificationQv=27
CP008925 Salmonella_enterica_subsp._enterica_serovar_Cerro_87	kinModCall	modified_base	3858590	3858590	28	-	.	coverage=108;context=GGGCCGCCTTCGCCACCGGTATTCCTCCAGATCTCTACGCA;IPDRatio=1.48
CP008925 Salmonella_enterica_subsp._enterica_serovar_Cerro_87	kinModCall	modified_base	3858591	3858591	29	-	.	coverage=110;context=GGGGCCGCCTTCGCCACCGGTATTCCTCCAGATCTCTACGC;IPDRatio=1.58
CP008925 Salmonella_enterica_subsp._enterica_serovar_Cerro_87	kinModCall	m6A	3858596	3858596	41	-	.	coverage=109;context=TCCAGGGGGCCGCCTTCGCCACCGGTATTCCTCCAGATCTC;IPDRatio=1.71;frac=0.183;fracLow=0.022;fracUp=0.313;identificationQv=9
CP008925 Salmonella_enterica_subsp._enterica_serovar_Cerro_87	kinModCall	modified_base	3858602	3858602	21	+	.	coverage=97;context=TGGAGGAATACCGGTGGCGAAGGCGGCCCCCTGGACAAAGA;IPDRatio=1.48
CP008925 Salmonella_enterica_subsp._enterica_serovar_Cerro_87	kinModCall	m4C	3858625	3858625	27	-	.	coverage=114;context=ACGCTTTCGCACCTGAGCGTCAGTCTTTGTCCAGGGGGCCG;IPDRatio=1.56;frac=0.579;fracLow=0.286;fracUp=0.817;identificationQv=25
CP008925 Salmonella_enterica_subsp._enterica_serovar_Cerro_87	kinModCall	modified_base	3858630	3858630	21	-	.	coverage=109;context=TCCCCACGCTTTCGCACCTGAGCGTCAGTCTTTGTCCAGGG;IPDRatio=1.41
CP008925 Salmonella_enterica_subsp._enterica_serovar_Cerro_87	kinModCall	modified_base	3858635	3858635	21	-	.	coverage=110;context=TTTGCTCCCCACGCTTTCGCACCTGAGCGTCAGTCTTTGTC;IPDRatio=1.50
CP008925 Salmonella_enterica_subsp._enterica_serovar_Cerro_87	kinModCall	m6A	3858639	3858639	21	+	.	coverage=102;context=AAGACTGACGCTCAGGTGCGAAAGCGTGGGGAGCAAACAGG;IPDRatio=1.45;frac=0.137;fracLow=0.005;fracUp=0.268;identificationQv=3
CP008925 Salmonella_enterica_subsp._enterica_serovar_Cerro_87	kinModCall	modified_base	3858655	3858655	22	-	.	coverage=109;context=TACCAGGGTATCTAATCCTGTTTGCTCCCCACGCTTTCGCA;IPDRatio=1.44
CP008925 Salmonella_enterica_subsp._enterica_serovar_Cerro_87	kinModCall	m6A	3858661	3858661	23	-	.	coverage=109;context=GTGGACTACCAGGGTATCTAATCCTGTTTGCTCCCCACGCT;IPDRatio=1.45;frac=0.542;fracLow=0.502;fracUp=0.602;identificationQv=28
CP008925 Salmonella_enterica_subsp._enterica_serovar_Cerro_87	kinModCall	m6A	3858663	3858663	41	+	.	coverage=100;context=CGTGGGGAGCAAACAGGATTAGATACCCTGGTAGTCCACGC;IPDRatio=1.79;frac=0.367;fracLow=0.195;fracUp=0.500;identificationQv=13
CP008925 Salmonella_enterica_subsp._enterica_serovar_Cerro_87	kinModCall	modified_base	3858663	3858663	67	-	.	coverage=112;context=GCGTGGACTACCAGGGTATCTAATCCTGTTTGCTCCCCACG;IPDRatio=2.29
CP008925 Salmonella_enterica_subsp._enterica_serovar_Cerro_87	kinModCall	m6A	3858665	3858665	26	+	.	coverage=102;context=TGGGGAGCAAACAGGATTAGATACCCTGGTAGTCCACGCCG;IPDRatio=1.57;frac=0.298;fracLow=0.157;fracUp=0.445;identificationQv=26
CP008925 Salmonella_enterica_subsp._enterica_serovar_Cerro_87	kinModCall	m4C	3858669	3858669	99	+	.	coverage=104;context=GAGCAAACAGGATTAGATACCCTGGTAGTCCACGCCGTAAA;IPDRatio=4.10;frac=1.000;fracLow=0.890;fracUp=1.000;identificationQv=77
CP008925 Salmonella_enterica_subsp._enterica_serovar_Cerro_87	kinModCall	modified_base	3858672	3858672	40	-	.	coverage=104;context=TCGTTTACGGCGTGGACTACCAGGGTATCTAATCCTGTTTG;IPDRatio=1.81
CP008925 Salmonella_enterica_subsp._enterica_serovar_Cerro_87	kinModCall	modified_base	3858675	3858675	23	-	.	coverage=109;context=ACATCGTTTACGGCGTGGACTACCAGGGTATCTAATCCTGT;IPDRatio=1.44
CP008925 Salmonella_enterica_subsp._enterica_serovar_Cerro_87	kinModCall	modified_base	3858676	3858676	32	-	.	coverage=106;context=GACATCGTTTACGGCGTGGACTACCAGGGTATCTAATCCTG;IPDRatio=1.65
CP008925 Salmonella_enterica_subsp._enterica_serovar_Cerro_87	kinModCall	m6A	3858677	3858677	53	-	.	coverage=111;context=AGACATCGTTTACGGCGTGGACTACCAGGGTATCTAATCCT;IPDRatio=1.88;frac=0.318;fracLow=0.139;fracUp=0.463;identificationQv=3
CP008925 Salmonella_enterica_subsp._enterica_serovar_Cerro_87	kinModCall	m6A	3858692	3858692	90	+	.	coverage=91;context=GGTAGTCCACGCCGTAAACGATGTCTACTTGGAGGTTGTGC;IPDRatio=3.29;frac=0.713;fracLow=0.521;fracUp=0.875;identificationQv=72
CP008925 Salmonella_enterica_subsp._enterica_serovar_Cerro_87	kinModCall	modified_base	3858693	3858693	29	-	.	coverage=100;context=GGCACAACCTCCAAGTAGACATCGTTTACGGCGTGGACTAC;IPDRatio=1.60
CP008925 Salmonella_enterica_subsp._enterica_serovar_Cerro_87	kinModCall	m4C	3858696	3858696	41	+	.	coverage=91;context=GTCCACGCCGTAAACGATGTCTACTTGGAGGTTGTGCCCTT;IPDRatio=1.98;frac=0.459;fracLow=0.249;fracUp=0.669;identificationQv=17
CP008925 Salmonella_enterica_subsp._enterica_serovar_Cerro_87	kinModCall	modified_base	3858697	3858697	40	-	.	coverage=104;context=CAAGGGCACAACCTCCAAGTAGACATCGTTTACGGCGTGGA;IPDRatio=1.77
CP008925 Salmonella_enterica_subsp._enterica_serovar_Cerro_87	kinModCall	modified_base	3858699	3858699	23	+	.	coverage=89;context=CACGCCGTAAACGATGTCTACTTGGAGGTTGTGCCCTTGAG;IPDRatio=1.59
CP008925 Salmonella_enterica_subsp._enterica_serovar_Cerro_87	kinModCall	modified_base	3858701	3858701	21	-	.	coverage=105;context=GCCTCAAGGGCACAACCTCCAAGTAGACATCGTTTACGGCG;IPDRatio=1.45
CP008925 Salmonella_enterica_subsp._enterica_serovar_Cerro_87	kinModCall	modified_base	3858704	3858704	24	+	.	coverage=89;context=CGTAAACGATGTCTACTTGGAGGTTGTGCCCTTGAGGCGTG;IPDRatio=1.62
CP008925 Salmonella_enterica_subsp._enterica_serovar_Cerro_87	kinModCall	modified_base	3858707	3858707	38	-	.	coverage=95;context=AGCCACGCCTCAAGGGCACAACCTCCAAGTAGACATCGTTT;IPDRatio=1.99
CP008925 Salmonella_enterica_subsp._enterica_serovar_Cerro_87	kinModCall	modified_base	3858716	3858716	21	-	.	coverage=105;context=AGCTCCGGAAGCCACGCCTCAAGGGCACAACCTCCAAGTAG;IPDRatio=1.48
CP008925 Salmonella_enterica_subsp._enterica_serovar_Cerro_87	kinModCall	m6A	3858728	3858728	20	-	.	coverage=103;context=ACTTAACGCGTTAGCTCCGGAAGCCACGCCTCAAGGGCACA;IPDRatio=1.47;frac=0.182;fracLow=0.065;fracUp=0.324;identificationQv=5
CP008925 Salmonella_enterica_subsp._enterica_serovar_Cerro_87	kinModCall	m6A	3858733	3858733	47	+	.	coverage=91;context=CCTTGAGGCGTGGCTTCCGGAGCTAACGCGTTAAGTAGACC;IPDRatio=2.06;frac=0.409;fracLow=0.252;fracUp=0.550;identificationQv=17
CP008925 Salmonella_enterica_subsp._enterica_serovar_Cerro_87	kinModCall	modified_base	3858735	3858735	33	+	.	coverage=91;context=TTGAGGCGTGGCTTCCGGAGCTAACGCGTTAAGTAGACCGC;IPDRatio=1.66
CP008925 Salmonella_enterica_subsp._enterica_serovar_Cerro_87	kinModCall	modified_base	3858743	3858743	48	+	.	coverage=93;context=TGGCTTCCGGAGCTAACGCGTTAAGTAGACCGCCTGGGGAG;IPDRatio=2.09
CP008925 Salmonella_enterica_subsp._enterica_serovar_Cerro_87	kinModCall	modified_base	3858743	3858743	23	-	.	coverage=95;context=CTCCCCAGGCGGTCTACTTAACGCGTTAGCTCCGGAAGCCA;IPDRatio=1.61
CP008925 Salmonella_enterica_subsp._enterica_serovar_Cerro_87	kinModCall	modified_base	3858745	3858745	28	+	.	coverage=92;context=GCTTCCGGAGCTAACGCGTTAAGTAGACCGCCTGGGGAGTA;IPDRatio=1.64
CP008925 Salmonella_enterica_subsp._enterica_serovar_Cerro_87	kinModCall	m4C	3858750	3858750	60	-	.	coverage=96;context=GGCCGTACTCCCCAGGCGGTCTACTTAACGCGTTAGCTCCG;IPDRatio=2.55;frac=0.660;fracLow=0.449;fracUp=0.890;identificationQv=43
CP008925 Salmonella_enterica_subsp._enterica_serovar_Cerro_87	kinModCall	modified_base	3858751	3858751	21	+	.	coverage=91;context=GGAGCTAACGCGTTAAGTAGACCGCCTGGGGAGTACGGCCG;IPDRatio=1.49
CP008925 Salmonella_enterica_subsp._enterica_serovar_Cerro_87	kinModCall	m4C	3858754	3858754	44	-	.	coverage=102;context=TTGCGGCCGTACTCCCCAGGCGGTCTACTTAACGCGTTAGC;IPDRatio=1.96;frac=0.677;fracLow=0.410;fracUp=0.903;identificationQv=3
CP008925 Salmonella_enterica_subsp._enterica_serovar_Cerro_87	kinModCall	modified_base	3858756	3858756	32	+	.	coverage=86;context=TAACGCGTTAAGTAGACCGCCTGGGGAGTACGGCCGCAAGG;IPDRatio=1.88
CP008925 Salmonella_enterica_subsp._enterica_serovar_Cerro_87	kinModCall	m4C	3858767	3858767	37	-	.	coverage=100;context=TTGAGTTTTAACCTTGCGGCCGTACTCCCCAGGCGGTCTAC;IPDRatio=1.66;frac=0.504;fracLow=0.285;fracUp=0.758;identificationQv=21
CP008925 Salmonella_enterica_subsp._enterica_serovar_Cerro_87	kinModCall	modified_base	3858778	3858778	37	-	.	coverage=105;context=CGTCAATTCATTTGAGTTTTAACCTTGCGGCCGTACTCCCC;IPDRatio=1.66
CP008925 Salmonella_enterica_subsp._enterica_serovar_Cerro_87	kinModCall	modified_base	3858779	3858779	23	+	.	coverage=90;context=GGGAGTACGGCCGCAAGGTTAAAACTCAAATGAATTGACGG;IPDRatio=1.48
CP008925 Salmonella_enterica_subsp._enterica_serovar_Cerro_87	kinModCall	modified_base	3858780	3858780	26	-	.	coverage=103;context=CCCGTCAATTCATTTGAGTTTTAACCTTGCGGCCGTACTCC;IPDRatio=1.54
CP008925 Salmonella_enterica_subsp._enterica_serovar_Cerro_87	kinModCall	modified_base	3858781	3858781	24	-	.	coverage=101;context=CCCCGTCAATTCATTTGAGTTTTAACCTTGCGGCCGTACTC;IPDRatio=1.44
CP008925 Salmonella_enterica_subsp._enterica_serovar_Cerro_87	kinModCall	modified_base	3858784	3858784	34	-	.	coverage=98;context=GGCCCCCGTCAATTCATTTGAGTTTTAACCTTGCGGCCGTA;IPDRatio=1.68
CP008925 Salmonella_enterica_subsp._enterica_serovar_Cerro_87	kinModCall	modified_base	3858789	3858789	28	-	.	coverage=101;context=GTGCGGGCCCCCGTCAATTCATTTGAGTTTTAACCTTGCGG;IPDRatio=1.48
CP008925 Salmonella_enterica_subsp._enterica_serovar_Cerro_87	kinModCall	m6A	3858793	3858793	32	-	.	coverage=103;context=GCTTGTGCGGGCCCCCGTCAATTCATTTGAGTTTTAACCTT;IPDRatio=1.55;frac=0.111;fracLow=0.000;fracUp=0.270;identificationQv=3
CP008925 Salmonella_enterica_subsp._enterica_serovar_Cerro_87	kinModCall	m6A	3858794	3858794	59	-	.	coverage=106;context=CGCTTGTGCGGGCCCCCGTCAATTCATTTGAGTTTTAACCT;IPDRatio=2.32;frac=0.275;fracLow=0.132;fracUp=0.422;identificationQv=32
CP008925 Salmonella_enterica_subsp._enterica_serovar_Cerro_87	kinModCall	modified_base	3858816	3858816	23	-	.	coverage=103;context=CGAATTAAACCACATGCTCCACCGCTTGTGCGGGCCCCCGT;IPDRatio=1.55
CP008925 Salmonella_enterica_subsp._enterica_serovar_Cerro_87	kinModCall	modified_base	3858825	3858825	24	+	.	coverage=95;context=CGCACAAGCGGTGGAGCATGTGGTTTAATTCGATGCAACGC;IPDRatio=1.63
CP008925 Salmonella_enterica_subsp._enterica_serovar_Cerro_87	kinModCall	modified_base	3858829	3858829	37	+	.	coverage=94;context=CAAGCGGTGGAGCATGTGGTTTAATTCGATGCAACGCGAAG;IPDRatio=1.70
CP008925 Salmonella_enterica_subsp._enterica_serovar_Cerro_87	kinModCall	m6A	3858829	3858829	24	-	.	coverage=104;context=CTTCGCGTTGCATCGAATTAAACCACATGCTCCACCGCTTG;IPDRatio=1.49;frac=0.443;fracLow=0.227;fracUp=0.519;identificationQv=24
CP008925 Salmonella_enterica_subsp._enterica_serovar_Cerro_87	kinModCall	modified_base	3858832	3858832	29	+	.	coverage=89;context=GCGGTGGAGCATGTGGTTTAATTCGATGCAACGCGAAGAAC;IPDRatio=1.58
CP008925 Salmonella_enterica_subsp._enterica_serovar_Cerro_87	kinModCall	modified_base	3858833	3858833	29	-	.	coverage=102;context=GGTTCTTCGCGTTGCATCGAATTAAACCACATGCTCCACCG;IPDRatio=1.55
CP008925 Salmonella_enterica_subsp._enterica_serovar_Cerro_87	kinModCall	m6A	3858837	3858837	37	+	.	coverage=95;context=GGAGCATGTGGTTTAATTCGATGCAACGCGAAGAACCTTAC;IPDRatio=1.98;frac=0.524;fracLow=0.290;fracUp=0.701;identificationQv=16
CP008925 Salmonella_enterica_subsp._enterica_serovar_Cerro_87	kinModCall	m4C	3858853	3858853	72	+	.	coverage=92;context=TTCGATGCAACGCGAAGAACCTTACCTGGTCTTGACATCCA;IPDRatio=2.47;frac=0.961;fracLow=0.743;fracUp=1.000;identificationQv=87
CP008925 Salmonella_enterica_subsp._enterica_serovar_Cerro_87	kinModCall	m4C	3858857	3858857	28	+	.	coverage=94;context=ATGCAACGCGAAGAACCTTACCTGGTCTTGACATCCACGGA;IPDRatio=1.58;frac=0.555;fracLow=0.285;fracUp=0.813;identificationQv=29
CP008925 Salmonella_enterica_subsp._enterica_serovar_Cerro_87	kinModCall	modified_base	3858861	3858861	23	-	.	coverage=105;context=AACTTCCGTGGATGTCAAGACCAGGTAAGGTTCTTCGCGTT;IPDRatio=1.49
CP008925 Salmonella_enterica_subsp._enterica_serovar_Cerro_87	kinModCall	modified_base	3858862	3858862	22	-	.	coverage=99;context=AAACTTCCGTGGATGTCAAGACCAGGTAAGGTTCTTCGCGT;IPDRatio=1.50
CP008925 Salmonella_enterica_subsp._enterica_serovar_Cerro_87	kinModCall	m4C	3858863	3858863	24	+	.	coverage=92;context=CGCGAAGAACCTTACCTGGTCTTGACATCCACGGAAGTTTT;IPDRatio=1.60;frac=0.424;fracLow=0.190;fracUp=0.637;identificationQv=7
CP008925 Salmonella_enterica_subsp._enterica_serovar_Cerro_87	kinModCall	modified_base	3858864	3858864	21	-	.	coverage=101;context=GAAAACTTCCGTGGATGTCAAGACCAGGTAAGGTTCTTCGC;IPDRatio=1.48
CP008925 Salmonella_enterica_subsp._enterica_serovar_Cerro_87	kinModCall	modified_base	3858865	3858865	34	-	.	coverage=107;context=TGAAAACTTCCGTGGATGTCAAGACCAGGTAAGGTTCTTCG;IPDRatio=1.75
CP008925 Salmonella_enterica_subsp._enterica_serovar_Cerro_87	kinModCall	m4C	3858875	3858875	53	-	.	coverage=98;context=TTCTCATCTCTGAAAACTTCCGTGGATGTCAAGACCAGGTA;IPDRatio=2.21;frac=0.980;fracLow=0.979;fracUp=1.000;identificationQv=16
CP008925 Salmonella_enterica_subsp._enterica_serovar_Cerro_87	kinModCall	m6A	3858887	3858887	129	+	.	coverage=96;context=ACATCCACGGAAGTTTTCAGAGATGAGAATGTGCCTTCGGG;IPDRatio=7.41;frac=0.985;fracLow=0.868;fracUp=1.000;identificationQv=101
CP008925 Salmonella_enterica_subsp._enterica_serovar_Cerro_87	kinModCall	modified_base	3858925	3858925	24	-	.	coverage=101;context=CGAGCTGACGACAGCCATGCAGCACCTGTCTCACGGTTCCC;IPDRatio=1.44
CP008925 Salmonella_enterica_subsp._enterica_serovar_Cerro_87	kinModCall	modified_base	3858935	3858935	26	-	.	coverage=103;context=TTTCACAACACGAGCTGACGACAGCCATGCAGCACCTGTCT;IPDRatio=1.52
CP008925 Salmonella_enterica_subsp._enterica_serovar_Cerro_87	kinModCall	modified_base	3858949	3858949	28	-	.	coverage=105;context=GACTTAACCCAACATTTCACAACACGAGCTGACGACAGCCA;IPDRatio=1.55
CP008925 Salmonella_enterica_subsp._enterica_serovar_Cerro_87	kinModCall	modified_base	3858953	3858953	24	+	.	coverage=90;context=TGTCGTCAGCTCGTGTTGTGAAATGTTGGGTTAAGTCCCGC;IPDRatio=1.55
CP008925 Salmonella_enterica_subsp._enterica_serovar_Cerro_87	kinModCall	m6A	3858965	3858965	55	+	.	coverage=94;context=GTGTTGTGAAATGTTGGGTTAAGTCCCGCAACGAGCGCAAC;IPDRatio=1.98;frac=0.484;fracLow=0.268;fracUp=0.687;identificationQv=32
CP008925 Salmonella_enterica_subsp._enterica_serovar_Cerro_87	kinModCall	modified_base	3858966	3858966	47	-	.	coverage=108;context=GGTTGCGCTCGTTGCGGGACTTAACCCAACATTTCACAACA;IPDRatio=2.09
CP008925 Salmonella_enterica_subsp._enterica_serovar_Cerro_87	kinModCall	modified_base	3858967	3858967	42	-	.	coverage=104;context=GGGTTGCGCTCGTTGCGGGACTTAACCCAACATTTCACAAC;IPDRatio=1.98
CP008925 Salmonella_enterica_subsp._enterica_serovar_Cerro_87	kinModCall	modified_base	3858968	3858968	32	-	.	coverage=111;context=AGGGTTGCGCTCGTTGCGGGACTTAACCCAACATTTCACAA;IPDRatio=1.70
CP008925 Salmonella_enterica_subsp._enterica_serovar_Cerro_87	kinModCall	modified_base	3858984	3858984	29	+	.	coverage=88;context=TAAGTCCCGCAACGAGCGCAACCCTTATCCTTTGTTGCCAG;IPDRatio=1.66
CP008925 Salmonella_enterica_subsp._enterica_serovar_Cerro_87	kinModCall	modified_base	3858989	3858989	43	-	.	coverage=109;context=GACCGCTGGCAACAAAGGATAAGGGTTGCGCTCGTTGCGGG;IPDRatio=1.69
CP008925 Salmonella_enterica_subsp._enterica_serovar_Cerro_87	kinModCall	m6A	3859008	3859008	38	-	.	coverage=108;context=TCCTTTGAGTTCCCGGCCGGACCGCTGGCAACAAAGGATAA;IPDRatio=1.86;frac=0.372;fracLow=0.170;fracUp=0.531;identificationQv=19
CP008925 Salmonella_enterica_subsp._enterica_serovar_Cerro_87	kinModCall	m6A	3859030	3859030	36	+	.	coverage=95;context=CGGCCGGGAACTCAAAGGAGACTGCCAGTGATAAACTGGAG;IPDRatio=1.72;frac=0.225;fracLow=0.042;fracUp=0.362;identificationQv=27
CP008925 Salmonella_enterica_subsp._enterica_serovar_Cerro_87	kinModCall	modified_base	3859033	3859033	37	-	.	coverage=110;context=TTCCTCCAGTTTATCACTGGCAGTCTCCTTTGAGTTCCCGG;IPDRatio=1.80
CP008925 Salmonella_enterica_subsp._enterica_serovar_Cerro_87	kinModCall	m6A	3859038	3859038	28	-	.	coverage=109;context=CCACCTTCCTCCAGTTTATCACTGGCAGTCTCCTTTGAGTT;IPDRatio=1.55;frac=0.449;fracLow=0.389;fracUp=0.512;identificationQv=6
CP008925 Salmonella_enterica_subsp._enterica_serovar_Cerro_87	kinModCall	modified_base	3859041	3859041	22	-	.	coverage=107;context=TCCCCACCTTCCTCCAGTTTATCACTGGCAGTCTCCTTTGA;IPDRatio=1.44
CP008925 Salmonella_enterica_subsp._enterica_serovar_Cerro_87	kinModCall	m4C	3859047	3859047	35	-	.	coverage=103;context=ACGTCATCCCCACCTTCCTCCAGTTTATCACTGGCAGTCTC;IPDRatio=1.78;frac=0.482;fracLow=0.270;fracUp=0.713;identificationQv=18
CP008925 Salmonella_enterica_subsp._enterica_serovar_Cerro_87	kinModCall	modified_base	3859054	3859054	31	-	.	coverage=105;context=TGACTTGACGTCATCCCCACCTTCCTCCAGTTTATCACTGG;IPDRatio=1.82
CP008925 Salmonella_enterica_subsp._enterica_serovar_Cerro_87	kinModCall	modified_base	3859056	3859056	25	+	.	coverage=90;context=AGTGATAAACTGGAGGAAGGTGGGGATGACGTCAAGTCATC;IPDRatio=1.62
CP008925 Salmonella_enterica_subsp._enterica_serovar_Cerro_87	kinModCall	modified_base	3859067	3859067	22	-	.	coverage=105;context=GTAAGGGCCATGATGACTTGACGTCATCCCCACCTTCCTCC;IPDRatio=1.41
CP008925 Salmonella_enterica_subsp._enterica_serovar_Cerro_87	kinModCall	m6A	3859069	3859069	51	+	.	coverage=93;context=AGGAAGGTGGGGATGACGTCAAGTCATCATGGCCCTTACGA;IPDRatio=2.01;frac=0.354;fracLow=0.204;fracUp=0.484;identificationQv=31
CP008925 Salmonella_enterica_subsp._enterica_serovar_Cerro_87	kinModCall	m4C	3859073	3859073	24	+	.	coverage=92;context=AGGTGGGGATGACGTCAAGTCATCATGGCCCTTACGACCAG;IPDRatio=1.53;frac=0.815;fracLow=0.480;fracUp=1.000;identificationQv=11
CP008925 Salmonella_enterica_subsp._enterica_serovar_Cerro_87	kinModCall	modified_base	3859075	3859075	21	-	.	coverage=103;context=CCCTGGTCGTAAGGGCCATGATGACTTGACGTCATCCCCAC;IPDRatio=1.43
CP008925 Salmonella_enterica_subsp._enterica_serovar_Cerro_87	kinModCall	m4C	3859076	3859076	64	+	.	coverage=93;context=TGGGGATGACGTCAAGTCATCATGGCCCTTACGACCAGGGC;IPDRatio=2.36;frac=1.000;fracLow=0.786;fracUp=1.000;identificationQv=48
CP008925 Salmonella_enterica_subsp._enterica_serovar_Cerro_87	kinModCall	m6A	3859085	3859085	31	-	.	coverage=105;context=ACGTGTGTAGCCCTGGTCGTAAGGGCCATGATGACTTGACG;IPDRatio=1.60;frac=0.476;fracLow=0.245;fracUp=0.748;identificationQv=17
CP008925 Salmonella_enterica_subsp._enterica_serovar_Cerro_87	kinModCall	m4C	3859094	3859094	38	-	.	coverage=104;context=CATTGTAGCACGTGTGTAGCCCTGGTCGTAAGGGCCATGAT;IPDRatio=1.77;frac=0.727;fracLow=0.490;fracUp=0.971;identificationQv=13
CP008925 Salmonella_enterica_subsp._enterica_serovar_Cerro_87	kinModCall	modified_base	3859096	3859096	25	+	.	coverage=82;context=CATGGCCCTTACGACCAGGGCTACACACGTGCTACAATGGC;IPDRatio=1.58
CP008925 Salmonella_enterica_subsp._enterica_serovar_Cerro_87	kinModCall	modified_base	3859097	3859097	96	+	.	coverage=91;context=ATGGCCCTTACGACCAGGGCTACACACGTGCTACAATGGCG;IPDRatio=3.25
CP008925 Salmonella_enterica_subsp._enterica_serovar_Cerro_87	kinModCall	modified_base	3859097	3859097	36	-	.	coverage=105;context=CGCCATTGTAGCACGTGTGTAGCCCTGGTCGTAAGGGCCAT;IPDRatio=1.92
CP008925 Salmonella_enterica_subsp._enterica_serovar_Cerro_87	kinModCall	m6A	3859108	3859108	37	-	.	coverage=101;context=CTCTTTGTATGCGCCATTGTAGCACGTGTGTAGCCCTGGTC;IPDRatio=1.62;frac=0.084;fracLow=0.000;fracUp=0.185;identificationQv=12
CP008925 Salmonella_enterica_subsp._enterica_serovar_Cerro_87	kinModCall	m4C	3859114	3859114	72	-	.	coverage=99;context=TCGCTTCTCTTTGTATGCGCCATTGTAGCACGTGTGTAGCC;IPDRatio=2.52;frac=0.964;fracLow=0.734;fracUp=1.000;identificationQv=69
CP008925 Salmonella_enterica_subsp._enterica_serovar_Cerro_87	kinModCall	modified_base	3859117	3859117	23	+	.	coverage=90;context=TACACACGTGCTACAATGGCGCATACAAAGAGAAGCGACCT;IPDRatio=1.53
CP008925 Salmonella_enterica_subsp._enterica_serovar_Cerro_87	kinModCall	modified_base	3859121	3859121	24	+	.	coverage=90;context=CACGTGCTACAATGGCGCATACAAAGAGAAGCGACCTCGCG;IPDRatio=1.65
CP008925 Salmonella_enterica_subsp._enterica_serovar_Cerro_87	kinModCall	modified_base	3859126	3859126	28	-	.	coverage=105;context=GCTCTCGCGAGGTCGCTTCTCTTTGTATGCGCCATTGTAGC;IPDRatio=1.53
CP008925 Salmonella_enterica_subsp._enterica_serovar_Cerro_87	kinModCall	modified_base	3859148	3859148	21	+	.	coverage=87;context=GAAGCGACCTCGCGAGAGCAAGCGGACCTCATAAAGTGCGT;IPDRatio=1.53
CP008925 Salmonella_enterica_subsp._enterica_serovar_Cerro_87	kinModCall	modified_base	3859153	3859153	21	-	.	coverage=102;context=CTACGACGCACTTTATGAGGTCCGCTTGCTCTCGCGAGGTC;IPDRatio=1.54
CP008925 Salmonella_enterica_subsp._enterica_serovar_Cerro_87	kinModCall	modified_base	3859156	3859156	30	-	.	coverage=103;context=GGACTACGACGCACTTTATGAGGTCCGCTTGCTCTCGCGAG;IPDRatio=1.69
CP008925 Salmonella_enterica_subsp._enterica_serovar_Cerro_87	kinModCall	modified_base	3859164	3859164	27	-	.	coverage=106;context=TCCAATCCGGACTACGACGCACTTTATGAGGTCCGCTTGCT;IPDRatio=1.49
CP008925 Salmonella_enterica_subsp._enterica_serovar_Cerro_87	kinModCall	modified_base	3859165	3859165	39	-	.	coverage=109;context=CTCCAATCCGGACTACGACGCACTTTATGAGGTCCGCTTGC;IPDRatio=1.84
CP008925 Salmonella_enterica_subsp._enterica_serovar_Cerro_87	kinModCall	modified_base	3859171	3859171	21	+	.	coverage=91;context=GGACCTCATAAAGTGCGTCGTAGTCCGGATTGGAGTCTGCA;IPDRatio=1.57
CP008925 Salmonella_enterica_subsp._enterica_serovar_Cerro_87	kinModCall	modified_base	3859174	3859174	23	-	.	coverage=110;context=AGTTGCAGACTCCAATCCGGACTACGACGCACTTTATGAGG;IPDRatio=1.43
CP008925 Salmonella_enterica_subsp._enterica_serovar_Cerro_87	kinModCall	m6A	3859179	3859179	27	+	.	coverage=97;context=TAAAGTGCGTCGTAGTCCGGATTGGAGTCTGCAACTCGACT;IPDRatio=1.55;frac=0.150;fracLow=0.037;fracUp=0.302;identificationQv=5
CP008925 Salmonella_enterica_subsp._enterica_serovar_Cerro_87	kinModCall	modified_base	3859180	3859180	23	-	.	coverage=104;context=GAGTCGAGTTGCAGACTCCAATCCGGACTACGACGCACTTT;IPDRatio=1.43
CP008925 Salmonella_enterica_subsp._enterica_serovar_Cerro_87	kinModCall	modified_base	3859182	3859182	29	-	.	coverage=105;context=TGGAGTCGAGTTGCAGACTCCAATCCGGACTACGACGCACT;IPDRatio=1.59
CP008925 Salmonella_enterica_subsp._enterica_serovar_Cerro_87	kinModCall	modified_base	3859186	3859186	25	-	.	coverage=109;context=TTCATGGAGTCGAGTTGCAGACTCCAATCCGGACTACGACG;IPDRatio=1.48
CP008925 Salmonella_enterica_subsp._enterica_serovar_Cerro_87	kinModCall	modified_base	3859194	3859194	23	-	.	coverage=106;context=ATTCCGACTTCATGGAGTCGAGTTGCAGACTCCAATCCGGA;IPDRatio=1.59
CP008925 Salmonella_enterica_subsp._enterica_serovar_Cerro_87	kinModCall	modified_base	3859204	3859204	41	-	.	coverage=112;context=ATTACTAGCGATTCCGACTTCATGGAGTCGAGTTGCAGACT;IPDRatio=1.62
CP008925 Salmonella_enterica_subsp._enterica_serovar_Cerro_87	kinModCall	modified_base	3859207	3859207	24	-	.	coverage=109;context=ACGATTACTAGCGATTCCGACTTCATGGAGTCGAGTTGCAG;IPDRatio=1.42
CP008925 Salmonella_enterica_subsp._enterica_serovar_Cerro_87	kinModCall	modified_base	3859208	3859208	23	-	.	coverage=110;context=CACGATTACTAGCGATTCCGACTTCATGGAGTCGAGTTGCA;IPDRatio=1.40
CP008925 Salmonella_enterica_subsp._enterica_serovar_Cerro_87	kinModCall	m6A	3859213	3859213	41	+	.	coverage=93;context=CTCGACTCCATGAAGTCGGAATCGCTAGTAATCGTGGATCA;IPDRatio=1.72;frac=0.164;fracLow=0.000;fracUp=0.301;identificationQv=13
CP008925 Salmonella_enterica_subsp._enterica_serovar_Cerro_87	kinModCall	modified_base	3859219	3859219	23	+	.	coverage=93;context=TCCATGAAGTCGGAATCGCTAGTAATCGTGGATCAGAATGC;IPDRatio=1.45
CP008925 Salmonella_enterica_subsp._enterica_serovar_Cerro_87	kinModCall	m6A	3859224	3859224	121	-	.	coverage=104;context=CCGTGGCATTCTGATCCACGATTACTAGCGATTCCGACTTC;IPDRatio=6.14;frac=0.963;fracLow=0.808;fracUp=1.000;identificationQv=108
CP008925 Salmonella_enterica_subsp._enterica_serovar_Cerro_87	kinModCall	modified_base	3859227	3859227	22	-	.	coverage=110;context=TCACCGTGGCATTCTGATCCACGATTACTAGCGATTCCGAC;IPDRatio=1.53
CP008925 Salmonella_enterica_subsp._enterica_serovar_Cerro_87	kinModCall	m6A	3859230	3859230	164	+	.	coverage=96;context=GGAATCGCTAGTAATCGTGGATCAGAATGCCACGGTGAATA;IPDRatio=9.33;frac=1.000;fracLow=1.000;fracUp=1.000;identificationQv=166
CP008925 Salmonella_enterica_subsp._enterica_serovar_Cerro_87	kinModCall	m6A	3859231	3859231	143	-	.	coverage=108;context=GTATTCACCGTGGCATTCTGATCCACGATTACTAGCGATTC;IPDRatio=6.42;frac=0.967;fracLow=0.841;fracUp=1.000;identificationQv=127
CP008925 Salmonella_enterica_subsp._enterica_serovar_Cerro_87	kinModCall	m6A	3859235	3859235	37	+	.	coverage=97;context=CGCTAGTAATCGTGGATCAGAATGCCACGGTGAATACGTTC;IPDRatio=1.70;frac=0.207;fracLow=0.039;fracUp=0.361;identificationQv=6
CP008925 Salmonella_enterica_subsp._enterica_serovar_Cerro_87	kinModCall	modified_base	3859236	3859236	21	+	.	coverage=95;context=GCTAGTAATCGTGGATCAGAATGCCACGGTGAATACGTTCC;IPDRatio=1.48
CP008925 Salmonella_enterica_subsp._enterica_serovar_Cerro_87	kinModCall	modified_base	3859238	3859238	22	-	.	coverage=110;context=CGGGAACGTATTCACCGTGGCATTCTGATCCACGATTACTA;IPDRatio=1.44
CP008925 Salmonella_enterica_subsp._enterica_serovar_Cerro_87	kinModCall	modified_base	3859249	3859249	30	-	.	coverage=109;context=TGTACAAGGCCCGGGAACGTATTCACCGTGGCATTCTGATC;IPDRatio=1.57
CP008925 Salmonella_enterica_subsp._enterica_serovar_Cerro_87	kinModCall	modified_base	3859254	3859254	26	-	.	coverage=115;context=CGGTGTGTACAAGGCCCGGGAACGTATTCACCGTGGCATTC;IPDRatio=1.58
CP008925 Salmonella_enterica_subsp._enterica_serovar_Cerro_87	kinModCall	modified_base	3859264	3859264	22	-	.	coverage=114;context=GTGTGACGGGCGGTGTGTACAAGGCCCGGGAACGTATTCAC;IPDRatio=1.40
CP008925 Salmonella_enterica_subsp._enterica_serovar_Cerro_87	kinModCall	modified_base	3859280	3859280	21	+	.	coverage=103;context=GCCTTGTACACACCGCCCGTCACACCATGGGAGTGGGTTGC;IPDRatio=1.43
CP008925 Salmonella_enterica_subsp._enterica_serovar_Cerro_87	kinModCall	m4C	3859285	3859285	75	+	.	coverage=100;context=GTACACACCGCCCGTCACACCATGGGAGTGGGTTGCAAAAG;IPDRatio=2.58;frac=1.000;fracLow=1.000;fracUp=1.000;identificationQv=17
CP008925 Salmonella_enterica_subsp._enterica_serovar_Cerro_87	kinModCall	modified_base	3859288	3859288	43	-	.	coverage=108;context=CTTCTTTTGCAACCCACTCCCATGGTGTGACGGGCGGTGTG;IPDRatio=1.79
CP008925 Salmonella_enterica_subsp._enterica_serovar_Cerro_87	kinModCall	m4C	3859294	3859294	30	-	.	coverage=109;context=TACCTACTTCTTTTGCAACCCACTCCCATGGTGTGACGGGC;IPDRatio=1.61;frac=0.621;fracLow=0.377;fracUp=0.912;identificationQv=22
CP008925 Salmonella_enterica_subsp._enterica_serovar_Cerro_87	kinModCall	modified_base	3859302	3859302	22	+	.	coverage=101;context=CACCATGGGAGTGGGTTGCAAAAGAAGTAGGTAGCTTAACC;IPDRatio=1.49
CP008925 Salmonella_enterica_subsp._enterica_serovar_Cerro_87	kinModCall	modified_base	3859303	3859303	21	+	.	coverage=102;context=ACCATGGGAGTGGGTTGCAAAAGAAGTAGGTAGCTTAACCT;IPDRatio=1.52
CP008925 Salmonella_enterica_subsp._enterica_serovar_Cerro_87	kinModCall	modified_base	3859308	3859308	75	+	.	coverage=100;context=GGGAGTGGGTTGCAAAAGAAGTAGGTAGCTTAACCTTCGGG;IPDRatio=2.76
CP008925 Salmonella_enterica_subsp._enterica_serovar_Cerro_87	kinModCall	m6A	3859309	3859309	46	-	.	coverage=116;context=TCCCGAAGGTTAAGCTACCTACTTCTTTTGCAACCCACTCC;IPDRatio=1.83;frac=0.217;fracLow=0.095;fracUp=0.316;identificationQv=10
CP008925 Salmonella_enterica_subsp._enterica_serovar_Cerro_87	kinModCall	modified_base	3859312	3859312	38	-	.	coverage=114;context=CCCTCCCGAAGGTTAAGCTACCTACTTCTTTTGCAACCCAC;IPDRatio=1.69
CP008925 Salmonella_enterica_subsp._enterica_serovar_Cerro_87	kinModCall	modified_base	3859314	3859314	27	+	.	coverage=98;context=GGGTTGCAAAAGAAGTAGGTAGCTTAACCTTCGGGAGGGCG;IPDRatio=1.58
CP008925 Salmonella_enterica_subsp._enterica_serovar_Cerro_87	kinModCall	m4C	3859315	3859315	80	-	.	coverage=109;context=GCGCCCTCCCGAAGGTTAAGCTACCTACTTCTTTTGCAACC;IPDRatio=2.79;frac=0.749;fracLow=0.563;fracUp=0.931;identificationQv=75
CP008925 Salmonella_enterica_subsp._enterica_serovar_Cerro_87	kinModCall	modified_base	3859332	3859332	26	-	.	coverage=115;context=GAATCACAAAGTGGTAAGCGCCCTCCCGAAGGTTAAGCTAC;IPDRatio=1.65
CP008925 Salmonella_enterica_subsp._enterica_serovar_Cerro_87	kinModCall	modified_base	3859335	3859335	41	+	.	coverage=98;context=GCTTAACCTTCGGGAGGGCGCTTACCACTTTGTGATTCATG;IPDRatio=1.66
CP008925 Salmonella_enterica_subsp._enterica_serovar_Cerro_87	kinModCall	modified_base	3859336	3859336	27	+	.	coverage=99;context=CTTAACCTTCGGGAGGGCGCTTACCACTTTGTGATTCATGA;IPDRatio=1.56
CP008925 Salmonella_enterica_subsp._enterica_serovar_Cerro_87	kinModCall	modified_base	3859338	3859338	31	+	.	coverage=99;context=TAACCTTCGGGAGGGCGCTTACCACTTTGTGATTCATGACT;IPDRatio=1.69
CP008925 Salmonella_enterica_subsp._enterica_serovar_Cerro_87	kinModCall	modified_base	3859350	3859350	23	-	.	coverage=108;context=CGACTTCACCCCAGTCATGAATCACAAAGTGGTAAGCGCCC;IPDRatio=1.47
CP008925 Salmonella_enterica_subsp._enterica_serovar_Cerro_87	kinModCall	m6A	3859351	3859351	49	-	.	coverage=116;context=ACGACTTCACCCCAGTCATGAATCACAAAGTGGTAAGCGCC;IPDRatio=1.84;frac=0.297;fracLow=0.162;fracUp=0.466;identificationQv=4
CP008925 Salmonella_enterica_subsp._enterica_serovar_Cerro_87	kinModCall	modified_base	3859359	3859359	21	-	.	coverage=102;context=ACCTTGTTACGACTTCACCCCAGTCATGAATCACAAAGTGG;IPDRatio=1.53
CP008925 Salmonella_enterica_subsp._enterica_serovar_Cerro_87	kinModCall	modified_base	3859364	3859364	30	-	.	coverage=116;context=CGGTTACCTTGTTACGACTTCACCCCAGTCATGAATCACAA;IPDRatio=1.76
CP008925 Salmonella_enterica_subsp._enterica_serovar_Cerro_87	kinModCall	modified_base	3859366	3859366	32	-	.	coverage=115;context=TACGGTTACCTTGTTACGACTTCACCCCAGTCATGAATCAC;IPDRatio=1.58
CP008925 Salmonella_enterica_subsp._enterica_serovar_Cerro_87	kinModCall	modified_base	3859369	3859369	27	+	.	coverage=98;context=ATTCATGACTGGGGTGAAGTCGTAACAAGGTAACCGTAGGG;IPDRatio=1.62
CP008925 Salmonella_enterica_subsp._enterica_serovar_Cerro_87	kinModCall	modified_base	3859370	3859370	27	+	.	coverage=96;context=TTCATGACTGGGGTGAAGTCGTAACAAGGTAACCGTAGGGG;IPDRatio=1.55
CP008925 Salmonella_enterica_subsp._enterica_serovar_Cerro_87	kinModCall	modified_base	3859377	3859377	28	-	.	coverage=109;context=GCAGGTTCCCCTACGGTTACCTTGTTACGACTTCACCCCAG;IPDRatio=1.50
CP008925 Salmonella_enterica_subsp._enterica_serovar_Cerro_87	kinModCall	modified_base	3859380	3859380	48	+	.	coverage=100;context=GGGTGAAGTCGTAACAAGGTAACCGTAGGGGAACCTGCGGT;IPDRatio=1.89
CP008925 Salmonella_enterica_subsp._enterica_serovar_Cerro_87	kinModCall	modified_base	3859381	3859381	67	-	.	coverage=114;context=AACCGCAGGTTCCCCTACGGTTACCTTGTTACGACTTCACC;IPDRatio=2.13
CP008925 Salmonella_enterica_subsp._enterica_serovar_Cerro_87	kinModCall	m6A	3859404	3859404	156	+	.	coverage=99;context=GTAGGGGAACCTGCGGTTGGATCACCTCCTTACCTTAAAGA;IPDRatio=6.73;frac=0.996;fracLow=0.866;fracUp=1.000;identificationQv=192
CP008925 Salmonella_enterica_subsp._enterica_serovar_Cerro_87	kinModCall	m6A	3859405	3859405	193	-	.	coverage=115;context=TTCTTTAAGGTAAGGAGGTGATCCAACCGCAGGTTCCCCTA;IPDRatio=6.27;frac=0.878;fracLow=0.862;fracUp=0.896;identificationQv=163
CP008925 Salmonella_enterica_subsp._enterica_serovar_Cerro_87	kinModCall	m6A	3859410	3859410	59	-	.	coverage=113;context=AACAGTTCTTTAAGGTAAGGAGGTGATCCAACCGCAGGTTC;IPDRatio=2.47;frac=0.347;fracLow=0.181;fracUp=0.473;identificationQv=11
CP008925 Salmonella_enterica_subsp._enterica_serovar_Cerro_87	kinModCall	m4C	3859412	3859412	48	+	.	coverage=97;context=ACCTGCGGTTGGATCACCTCCTTACCTTAAAGAACTGTTCT;IPDRatio=1.98;frac=0.632;fracLow=0.352;fracUp=0.885;identificationQv=15
CP008925 Salmonella_enterica_subsp._enterica_serovar_Cerro_87	kinModCall	modified_base	3859425	3859425	25	-	.	coverage=113;context=GTGAGCACTGCAAAGAACAGTTCTTTAAGGTAAGGAGGTGA;IPDRatio=1.62
CP008925 Salmonella_enterica_subsp._enterica_serovar_Cerro_87	kinModCall	modified_base	3859427	3859427	21	-	.	coverage=110;context=GTGTGAGCACTGCAAAGAACAGTTCTTTAAGGTAAGGAGGT;IPDRatio=1.48
CP008925 Salmonella_enterica_subsp._enterica_serovar_Cerro_87	kinModCall	modified_base	3859431	3859431	29	+	.	coverage=102;context=CCTTACCTTAAAGAACTGTTCTTTGCAGTGCTCACACAGAT;IPDRatio=1.73
CP008925 Salmonella_enterica_subsp._enterica_serovar_Cerro_87	kinModCall	modified_base	3859433	3859433	32	-	.	coverage=116;context=CAATCTGTGTGAGCACTGCAAAGAACAGTTCTTTAAGGTAA;IPDRatio=1.54
CP008925 Salmonella_enterica_subsp._enterica_serovar_Cerro_87	kinModCall	modified_base	3859450	3859450	43	+	.	coverage=94;context=TCTTTGCAGTGCTCACACAGATTGTCTGATGAAAAACGAGC;IPDRatio=1.85
CP008925 Salmonella_enterica_subsp._enterica_serovar_Cerro_87	kinModCall	modified_base	3859455	3859455	28	-	.	coverage=113;context=TTACTGCTCGTTTTTCATCAGACAATCTGTGTGAGCACTGC;IPDRatio=1.69
CP008925 Salmonella_enterica_subsp._enterica_serovar_Cerro_87	kinModCall	m6A	3859456	3859456	54	-	.	coverage=114;context=TTTACTGCTCGTTTTTCATCAGACAATCTGTGTGAGCACTG;IPDRatio=1.99;frac=0.245;fracLow=0.119;fracUp=0.384;identificationQv=20
CP008925 Salmonella_enterica_subsp._enterica_serovar_Cerro_87	kinModCall	modified_base	3859465	3859465	22	+	.	coverage=95;context=CACAGATTGTCTGATGAAAAACGAGCAGTAAAACCTCTACA;IPDRatio=1.58
CP008925 Salmonella_enterica_subsp._enterica_serovar_Cerro_87	kinModCall	modified_base	3859473	3859473	42	-	.	coverage=116;context=TACAAGCCTGTAGAGGTTTTACTGCTCGTTTTTCATCAGAC;IPDRatio=1.81
CP008925 Salmonella_enterica_subsp._enterica_serovar_Cerro_87	kinModCall	modified_base	3859476	3859476	28	-	.	coverage=114;context=AGCTACAAGCCTGTAGAGGTTTTACTGCTCGTTTTTCATCA;IPDRatio=1.59
CP008925 Salmonella_enterica_subsp._enterica_serovar_Cerro_87	kinModCall	modified_base	3859477	3859477	21	+	.	coverage=96;context=GATGAAAAACGAGCAGTAAAACCTCTACAGGCTTGTAGCTC;IPDRatio=1.42
CP008925 Salmonella_enterica_subsp._enterica_serovar_Cerro_87	kinModCall	modified_base	3859479	3859479	25	+	.	coverage=98;context=TGAAAAACGAGCAGTAAAACCTCTACAGGCTTGTAGCTCAG;IPDRatio=1.51
CP008925 Salmonella_enterica_subsp._enterica_serovar_Cerro_87	kinModCall	modified_base	3859488	3859488	60	-	.	coverage=116;context=TCTAACCACCTGAGCTACAAGCCTGTAGAGGTTTTACTGCT;IPDRatio=2.47
CP008925 Salmonella_enterica_subsp._enterica_serovar_Cerro_87	kinModCall	m6A	3859496	3859496	36	-	.	coverage=114;context=GGGTGCGCTCTAACCACCTGAGCTACAAGCCTGTAGAGGTT;IPDRatio=1.69;frac=0.143;fracLow=0.027;fracUp=0.253;identificationQv=4
CP008925 Salmonella_enterica_subsp._enterica_serovar_Cerro_87	kinModCall	m4C	3859507	3859507	67	-	.	coverage=109;context=ACCCTTATCAGGGGTGCGCTCTAACCACCTGAGCTACAAGC;IPDRatio=2.41;frac=0.620;fracLow=0.388;fracUp=0.780;identificationQv=47
CP008925 Salmonella_enterica_subsp._enterica_serovar_Cerro_87	kinModCall	modified_base	3859516	3859516	39	+	.	coverage=96;context=TCAGGTGGTTAGAGCGCACCCCTGATAAGGGTGAGGTCGGT;IPDRatio=1.82
CP008925 Salmonella_enterica_subsp._enterica_serovar_Cerro_87	kinModCall	modified_base	3859521	3859521	25	-	.	coverage=114;context=GAACCACCGACCTCACCCTTATCAGGGGTGCGCTCTAACCA;IPDRatio=1.49
CP008925 Salmonella_enterica_subsp._enterica_serovar_Cerro_87	kinModCall	modified_base	3859524	3859524	34	-	.	coverage=107;context=CTTGAACCACCGACCTCACCCTTATCAGGGGTGCGCTCTAA;IPDRatio=1.72
CP008925 Salmonella_enterica_subsp._enterica_serovar_Cerro_87	kinModCall	modified_base	3859530	3859530	45	-	.	coverage=107;context=AGTGGACTTGAACCACCGACCTCACCCTTATCAGGGGTGCG;IPDRatio=1.88
CP008925 Salmonella_enterica_subsp._enterica_serovar_Cerro_87	kinModCall	modified_base	3859536	3859536	21	-	.	coverage=107;context=GGCCTGAGTGGACTTGAACCACCGACCTCACCCTTATCAGG;IPDRatio=1.45
CP008925 Salmonella_enterica_subsp._enterica_serovar_Cerro_87	kinModCall	m6A	3859540	3859540	27	-	.	coverage=110;context=GGTAGGCCTGAGTGGACTTGAACCACCGACCTCACCCTTAT;IPDRatio=1.51;frac=0.145;fracLow=0.000;fracUp=0.280;identificationQv=4
CP008925 Salmonella_enterica_subsp._enterica_serovar_Cerro_87	kinModCall	m6A	3859542	3859542	37	+	.	coverage=95;context=AAGGGTGAGGTCGGTGGTTCAAGTCCACTCAGGCCTACCAG;IPDRatio=1.77;frac=0.197;fracLow=0.055;fracUp=0.335;identificationQv=14
CP008925 Salmonella_enterica_subsp._enterica_serovar_Cerro_87	kinModCall	m6A	3859545	3859545	21	-	.	coverage=109;context=AATCTGGTAGGCCTGAGTGGACTTGAACCACCGACCTCACC;IPDRatio=1.44;frac=0.680;fracLow=0.406;fracUp=0.714;identificationQv=9
CP008925 Salmonella_enterica_subsp._enterica_serovar_Cerro_87	kinModCall	modified_base	3859552	3859552	22	+	.	coverage=99;context=TCGGTGGTTCAAGTCCACTCAGGCCTACCAGATTCGCTCCC;IPDRatio=1.42
CP008925 Salmonella_enterica_subsp._enterica_serovar_Cerro_87	kinModCall	m4C	3859555	3859555	30	+	.	coverage=102;context=GTGGTTCAAGTCCACTCAGGCCTACCAGATTCGCTCCCGTG;IPDRatio=1.72;frac=0.358;fracLow=0.215;fracUp=0.589;identificationQv=14
CP008925 Salmonella_enterica_subsp._enterica_serovar_Cerro_87	kinModCall	modified_base	3859561	3859561	42	-	.	coverage=111;context=ACAAAGCACGGGAGCGAATCTGGTAGGCCTGAGTGGACTTG;IPDRatio=1.83
CP008925 Salmonella_enterica_subsp._enterica_serovar_Cerro_87	kinModCall	modified_base	3859563	3859563	54	-	.	coverage=108;context=CAACAAAGCACGGGAGCGAATCTGGTAGGCCTGAGTGGACT;IPDRatio=2.09
CP008925 Salmonella_enterica_subsp._enterica_serovar_Cerro_87	kinModCall	modified_base	3859564	3859564	22	-	.	coverage=100;context=ACAACAAAGCACGGGAGCGAATCTGGTAGGCCTGAGTGGAC;IPDRatio=1.54
CP008925 Salmonella_enterica_subsp._enterica_serovar_Cerro_87	kinModCall	modified_base	3859566	3859566	27	-	.	coverage=103;context=CCACAACAAAGCACGGGAGCGAATCTGGTAGGCCTGAGTGG;IPDRatio=1.61
CP008925 Salmonella_enterica_subsp._enterica_serovar_Cerro_87	kinModCall	m4C	3859573	3859573	28	-	.	coverage=107;context=AGCTTTGCCACAACAAAGCACGGGAGCGAATCTGGTAGGCC;IPDRatio=1.62;frac=0.727;fracLow=0.453;fracUp=0.919;identificationQv=6
CP008925 Salmonella_enterica_subsp._enterica_serovar_Cerro_87	kinModCall	modified_base	3859574	3859574	21	-	.	coverage=107;context=GAGCTTTGCCACAACAAAGCACGGGAGCGAATCTGGTAGGC;IPDRatio=1.49
CP008925 Salmonella_enterica_subsp._enterica_serovar_Cerro_87	kinModCall	m4C	3859585	3859585	58	-	.	coverage=104;context=CTGAAGTATGCGAGCTTTGCCACAACAAAGCACGGGAGCGA;IPDRatio=2.27;frac=0.586;fracLow=0.377;fracUp=0.773;identificationQv=21
CP008925 Salmonella_enterica_subsp._enterica_serovar_Cerro_87	kinModCall	m6A	3859588	3859588	35	+	.	coverage=101;context=CTCCCGTGCTTTGTTGTGGCAAAGCTCGCATACTTCAGTAT;IPDRatio=1.62;frac=0.225;fracLow=0.048;fracUp=0.438;identificationQv=4
CP008925 Salmonella_enterica_subsp._enterica_serovar_Cerro_87	kinModCall	modified_base	3859593	3859593	25	-	.	coverage=107;context=GAAGCATACTGAAGTATGCGAGCTTTGCCACAACAAAGCAC;IPDRatio=1.55
CP008925 Salmonella_enterica_subsp._enterica_serovar_Cerro_87	kinModCall	modified_base	3859596	3859596	44	+	.	coverage=97;context=CTTTGTTGTGGCAAAGCTCGCATACTTCAGTATGCTTCGCT;IPDRatio=1.96
CP008925 Salmonella_enterica_subsp._enterica_serovar_Cerro_87	kinModCall	modified_base	3859603	3859603	21	+	.	coverage=104;context=GTGGCAAAGCTCGCATACTTCAGTATGCTTCGCTTCACCAC;IPDRatio=1.43
CP008925 Salmonella_enterica_subsp._enterica_serovar_Cerro_87	kinModCall	modified_base	3859606	3859606	29	-	.	coverage=105;context=GGCGTGGTGAAGCGAAGCATACTGAAGTATGCGAGCTTTGC;IPDRatio=1.55
CP008925 Salmonella_enterica_subsp._enterica_serovar_Cerro_87	kinModCall	modified_base	3859607	3859607	27	+	.	coverage=101;context=CAAAGCTCGCATACTTCAGTATGCTTCGCTTCACCACGCCG;IPDRatio=1.54
CP008925 Salmonella_enterica_subsp._enterica_serovar_Cerro_87	kinModCall	modified_base	3859609	3859609	26	-	.	coverage=104;context=CGCGGCGTGGTGAAGCGAAGCATACTGAAGTATGCGAGCTT;IPDRatio=1.52
CP008925 Salmonella_enterica_subsp._enterica_serovar_Cerro_87	kinModCall	m6A	3859612	3859612	81	-	.	coverage=107;context=GGGCGCGGCGTGGTGAAGCGAAGCATACTGAAGTATGCGAG;IPDRatio=2.75;frac=0.612;fracLow=0.447;fracUp=0.762;identificationQv=80
CP008925 Salmonella_enterica_subsp._enterica_serovar_Cerro_87	kinModCall	modified_base	3859617	3859617	25	-	.	coverage=109;context=TTTCCGGGCGCGGCGTGGTGAAGCGAAGCATACTGAAGTAT;IPDRatio=1.57
CP008925 Salmonella_enterica_subsp._enterica_serovar_Cerro_87	kinModCall	m6A	3859640	3859640	48	+	.	coverage=101;context=CCACGCCGCGCCCGGAAACGAATCAAAGGTAAGAGGTTCTG;IPDRatio=2.02;frac=0.347;fracLow=0.188;fracUp=0.523;identificationQv=18
CP008925 Salmonella_enterica_subsp._enterica_serovar_Cerro_87	kinModCall	modified_base	3859651	3859651	23	-	.	coverage=108;context=CATCGTGTAGTCAGAACCTCTTACCTTTGATTCGTTTCCGG;IPDRatio=1.44
CP008925 Salmonella_enterica_subsp._enterica_serovar_Cerro_87	kinModCall	m4C	3859652	3859652	57	-	.	coverage=106;context=CCATCGTGTAGTCAGAACCTCTTACCTTTGATTCGTTTCCG;IPDRatio=2.31;frac=0.581;fracLow=0.411;fracUp=0.773;identificationQv=20
CP008925 Salmonella_enterica_subsp._enterica_serovar_Cerro_87	kinModCall	modified_base	3859659	3859659	37	-	.	coverage=102;context=TATAGCCCCATCGTGTAGTCAGAACCTCTTACCTTTGATTC;IPDRatio=1.87
CP008925 Salmonella_enterica_subsp._enterica_serovar_Cerro_87	kinModCall	m6A	3859661	3859661	36	+	.	coverage=100;context=ATCAAAGGTAAGAGGTTCTGACTACACGATGGGGCTATAGC;IPDRatio=1.73;frac=0.353;fracLow=0.197;fracUp=0.490;identificationQv=6
CP008925 Salmonella_enterica_subsp._enterica_serovar_Cerro_87	kinModCall	modified_base	3859676	3859676	26	-	.	coverage=108;context=CGCTCTCCCAGCTGAGCTATAGCCCCATCGTGTAGTCAGAA;IPDRatio=1.62
CP008925 Salmonella_enterica_subsp._enterica_serovar_Cerro_87	kinModCall	modified_base	3859678	3859678	25	-	.	coverage=111;context=GGCGCTCTCCCAGCTGAGCTATAGCCCCATCGTGTAGTCAG;IPDRatio=1.47
CP008925 Salmonella_enterica_subsp._enterica_serovar_Cerro_87	kinModCall	m6A	3859682	3859682	38	-	.	coverage=110;context=AGCAGGCGCTCTCCCAGCTGAGCTATAGCCCCATCGTGTAG;IPDRatio=1.83;frac=0.226;fracLow=0.062;fracUp=0.318;identificationQv=17
CP008925 Salmonella_enterica_subsp._enterica_serovar_Cerro_87	kinModCall	modified_base	3859693	3859693	26	+	.	coverage=95;context=GGCTATAGCTCAGCTGGGAGAGCGCCTGCTTTGCACGCAGG;IPDRatio=1.67
CP008925 Salmonella_enterica_subsp._enterica_serovar_Cerro_87	kinModCall	m6A	3859717	3859717	54	-	.	coverage=109;context=TATGCGGGATCGAACCGCAGACCTCCTGCGTGCAAAGCAGG;IPDRatio=2.03;frac=0.595;fracLow=0.403;fracUp=0.818;identificationQv=28
CP008925 Salmonella_enterica_subsp._enterica_serovar_Cerro_87	kinModCall	m6A	3859728	3859728	163	+	.	coverage=103;context=CGCAGGAGGTCTGCGGTTCGATCCCGCATAGCTCCACCATC;IPDRatio=6.95;frac=1.000;fracLow=0.919;fracUp=1.000;identificationQv=145
CP008925 Salmonella_enterica_subsp._enterica_serovar_Cerro_87	kinModCall	m6A	3859729	3859729	149	-	.	coverage=106;context=AGATGGTGGAGCTATGCGGGATCGAACCGCAGACCTCCTGC;IPDRatio=5.83;frac=1.000;fracLow=1.000;fracUp=1.000;identificationQv=152
CP008925 Salmonella_enterica_subsp._enterica_serovar_Cerro_87	kinModCall	modified_base	3859740	3859740	29	-	.	coverage=107;context=AAACACTCACGAGATGGTGGAGCTATGCGGGATCGAACCGC;IPDRatio=1.63
CP008925 Salmonella_enterica_subsp._enterica_serovar_Cerro_87	kinModCall	m4C	3859744	3859744	44	+	.	coverage=99;context=TTCGATCCCGCATAGCTCCACCATCTCGTGAGTGTTTACGA;IPDRatio=2.06;frac=0.625;fracLow=0.416;fracUp=0.865;identificationQv=25
CP008925 Salmonella_enterica_subsp._enterica_serovar_Cerro_87	kinModCall	modified_base	3859748	3859748	24	-	.	coverage=111;context=TTTTTCGTAAACACTCACGAGATGGTGGAGCTATGCGGGAT;IPDRatio=1.50
CP008925 Salmonella_enterica_subsp._enterica_serovar_Cerro_87	kinModCall	modified_base	3859749	3859749	21	-	.	coverage=108;context=TTTTTTCGTAAACACTCACGAGATGGTGGAGCTATGCGGGA;IPDRatio=1.49
CP008925 Salmonella_enterica_subsp._enterica_serovar_Cerro_87	kinModCall	m6A	3859754	3859754	22	+	.	coverage=99;context=CATAGCTCCACCATCTCGTGAGTGTTTACGAAAAAATACTT;IPDRatio=1.54;frac=0.141;fracLow=0.000;fracUp=0.269;identificationQv=8
CP008925 Salmonella_enterica_subsp._enterica_serovar_Cerro_87	kinModCall	modified_base	3859759	3859759	41	-	.	coverage=110;context=CTCTGAAGTATTTTTTCGTAAACACTCACGAGATGGTGGAG;IPDRatio=1.72
CP008925 Salmonella_enterica_subsp._enterica_serovar_Cerro_87	kinModCall	m6A	3859769	3859769	20	+	.	coverage=94;context=TCGTGAGTGTTTACGAAAAAATACTTCAGAGTGTACCTGAA;IPDRatio=1.40;frac=0.309;fracLow=0.036;fracUp=0.408;identificationQv=6
CP008925 Salmonella_enterica_subsp._enterica_serovar_Cerro_87	kinModCall	m6A	3859778	3859778	150	+	.	coverage=99;context=TTTACGAAAAAATACTTCAGAGTGTACCTGAAAGGGTTCAC;IPDRatio=8.28;frac=1.000;fracLow=1.000;fracUp=1.000;identificationQv=119
CP008925 Salmonella_enterica_subsp._enterica_serovar_Cerro_87	kinModCall	modified_base	3859791	3859791	26	-	.	coverage=105;context=GCAAAACTTCGCAGTGAACCCTTTCAGGTACACTCTGAAGT;IPDRatio=1.44
CP008925 Salmonella_enterica_subsp._enterica_serovar_Cerro_87	kinModCall	modified_base	3859799	3859799	34	-	.	coverage=109;context=TTTAAAGAGCAAAACTTCGCAGTGAACCCTTTCAGGTACAC;IPDRatio=1.74
CP008925 Salmonella_enterica_subsp._enterica_serovar_Cerro_87	kinModCall	m6A	3859803	3859803	26	+	.	coverage=99;context=ACCTGAAAGGGTTCACTGCGAAGTTTTGCTCTTTAAAAATC;IPDRatio=1.60;frac=0.215;fracLow=0.099;fracUp=0.340;identificationQv=5
CP008925 Salmonella_enterica_subsp._enterica_serovar_Cerro_87	kinModCall	modified_base	3859807	3859807	51	+	.	coverage=96;context=GAAAGGGTTCACTGCGAAGTTTTGCTCTTTAAAAATCTGGA;IPDRatio=2.06
CP008925 Salmonella_enterica_subsp._enterica_serovar_Cerro_87	kinModCall	m6A	3859819	3859819	41	+	.	coverage=99;context=TGCGAAGTTTTGCTCTTTAAAAATCTGGATCAAGCTGAAAA;IPDRatio=1.82;frac=0.255;fracLow=0.094;fracUp=0.391;identificationQv=3
CP008925 Salmonella_enterica_subsp._enterica_serovar_Cerro_87	kinModCall	modified_base	3859822	3859822	39	-	.	coverage=108;context=CAATTTTCAGCTTGATCCAGATTTTTAAAGAGCAAAACTTC;IPDRatio=1.81
CP008925 Salmonella_enterica_subsp._enterica_serovar_Cerro_87	kinModCall	m6A	3859827	3859827	141	+	.	coverage=98;context=TTTGCTCTTTAAAAATCTGGATCAAGCTGAAAATTGAAACA;IPDRatio=5.90;frac=0.962;fracLow=0.830;fracUp=1.000;identificationQv=151
CP008925 Salmonella_enterica_subsp._enterica_serovar_Cerro_87	kinModCall	m6A	3859828	3859828	177	-	.	coverage=108;context=GTGTTTCAATTTTCAGCTTGATCCAGATTTTTAAAGAGCAA;IPDRatio=7.65;frac=0.981;fracLow=0.895;fracUp=1.000;identificationQv=148
CP008925 Salmonella_enterica_subsp._enterica_serovar_Cerro_87	kinModCall	modified_base	3859840	3859840	38	-	.	coverage=106;context=TTTCGTTGTTCTGTGTTTCAATTTTCAGCTTGATCCAGATT;IPDRatio=1.78
CP008925 Salmonella_enterica_subsp._enterica_serovar_Cerro_87	kinModCall	modified_base	3859843	3859843	24	+	.	coverage=95;context=CTGGATCAAGCTGAAAATTGAAACACAGAACAACGAAAGTT;IPDRatio=1.47
CP008925 Salmonella_enterica_subsp._enterica_serovar_Cerro_87	kinModCall	modified_base	3859860	3859860	21	-	.	coverage=108;context=TTGAGAGACTCACGAACAACTTTCGTTGTTCTGTGTTTCAA;IPDRatio=1.44
CP008925 Salmonella_enterica_subsp._enterica_serovar_Cerro_87	kinModCall	modified_base	3859863	3859863	35	-	.	coverage=111;context=AATTTGAGAGACTCACGAACAACTTTCGTTGTTCTGTGTTT;IPDRatio=1.70
CP008925 Salmonella_enterica_subsp._enterica_serovar_Cerro_87	kinModCall	modified_base	3859870	3859870	30	+	.	coverage=100;context=GAACAACGAAAGTTGTTCGTGAGTCTCTCAAATTTTCGCAG;IPDRatio=1.69
CP008925 Salmonella_enterica_subsp._enterica_serovar_Cerro_87	kinModCall	modified_base	3859881	3859881	39	-	.	coverage=110;context=TCATCATCGTGCTGCGAAAATTTGAGAGACTCACGAACAAC;IPDRatio=1.74
CP008925 Salmonella_enterica_subsp._enterica_serovar_Cerro_87	kinModCall	modified_base	3859883	3859883	31	-	.	coverage=109;context=ATTCATCATCGTGCTGCGAAAATTTGAGAGACTCACGAACA;IPDRatio=1.52
CP008925 Salmonella_enterica_subsp._enterica_serovar_Cerro_87	kinModCall	modified_base	3859898	3859898	24	+	.	coverage=101;context=CAAATTTTCGCAGCACGATGATGAATCGTAAGAAACATCTT;IPDRatio=1.44
CP008925 Salmonella_enterica_subsp._enterica_serovar_Cerro_87	kinModCall	m4C	3859900	3859900	53	-	.	coverage=111;context=CGAAGATGTTTCTTACGATTCATCATCGTGCTGCGAAAATT;IPDRatio=2.03;frac=1.000;fracLow=0.857;fracUp=1.000;identificationQv=56
CP008925 Salmonella_enterica_subsp._enterica_serovar_Cerro_87	kinModCall	m6A	3859903	3859903	22	-	.	coverage=111;context=ACCCGAAGATGTTTCTTACGATTCATCATCGTGCTGCGAAA;IPDRatio=1.47;frac=0.509;fracLow=0.334;fracUp=0.730;identificationQv=25
CP008925 Salmonella_enterica_subsp._enterica_serovar_Cerro_87	kinModCall	modified_base	3859909	3859909	29	+	.	coverage=99;context=AGCACGATGATGAATCGTAAGAAACATCTTCGGGTTGTGAG;IPDRatio=1.59
CP008925 Salmonella_enterica_subsp._enterica_serovar_Cerro_87	kinModCall	m6A	3859928	3859928	38	+	.	coverage=100;context=AGAAACATCTTCGGGTTGTGAGGTTAAGCGACTAAGCGTAC;IPDRatio=1.75;frac=0.246;fracLow=0.089;fracUp=0.395;identificationQv=7
CP008925 Salmonella_enterica_subsp._enterica_serovar_Cerro_87	kinModCall	modified_base	3859934	3859934	45	-	.	coverage=108;context=CACCGTGTACGCTTAGTCGCTTAACCTCACAACCCGAAGAT;IPDRatio=1.89
CP008925 Salmonella_enterica_subsp._enterica_serovar_Cerro_87	kinModCall	m4C	3859935	3859935	20	-	.	coverage=104;context=CCACCGTGTACGCTTAGTCGCTTAACCTCACAACCCGAAGA;IPDRatio=1.43;frac=0.320;fracLow=0.093;fracUp=0.487;identificationQv=9
CP008925 Salmonella_enterica_subsp._enterica_serovar_Cerro_87	kinModCall	m6A	3859938	3859938	51	+	.	coverage=97;context=TCGGGTTGTGAGGTTAAGCGACTAAGCGTACACGGTGGATG;IPDRatio=2.04;frac=0.389;fracLow=0.222;fracUp=0.555;identificationQv=22
CP008925 Salmonella_enterica_subsp._enterica_serovar_Cerro_87	kinModCall	modified_base	3859943	3859943	33	-	.	coverage=105;context=CAGGGCATCCACCGTGTACGCTTAGTCGCTTAACCTCACAA;IPDRatio=1.59
CP008925 Salmonella_enterica_subsp._enterica_serovar_Cerro_87	kinModCall	modified_base	3859948	3859948	23	+	.	coverage=100;context=AGGTTAAGCGACTAAGCGTACACGGTGGATGCCCTGGCAGT;IPDRatio=1.59
CP008925 Salmonella_enterica_subsp._enterica_serovar_Cerro_87	kinModCall	modified_base	3859960	3859960	27	+	.	coverage=100;context=TAAGCGTACACGGTGGATGCCCTGGCAGTCAGAGGCGATGA;IPDRatio=1.59
CP008925 Salmonella_enterica_subsp._enterica_serovar_Cerro_87	kinModCall	modified_base	3859968	3859968	25	-	.	coverage=105;context=CACGCCCTTCATCGCCTCTGACTGCCAGGGCATCCACCGTG;IPDRatio=1.60
CP008925 Salmonella_enterica_subsp._enterica_serovar_Cerro_87	kinModCall	m6A	3859972	3859972	151	+	.	coverage=98;context=GTGGATGCCCTGGCAGTCAGAGGCGATGAAGGGCGTGCTAA;IPDRatio=9.15;frac=1.000;fracLow=0.925;fracUp=1.000;identificationQv=121
CP008925 Salmonella_enterica_subsp._enterica_serovar_Cerro_87	kinModCall	modified_base	3859978	3859978	26	-	.	coverage=103;context=CGCAGATTAGCACGCCCTTCATCGCCTCTGACTGCCAGGGC;IPDRatio=1.55
CP008925 Salmonella_enterica_subsp._enterica_serovar_Cerro_87	kinModCall	modified_base	3859979	3859979	26	+	.	coverage=94;context=CCCTGGCAGTCAGAGGCGATGAAGGGCGTGCTAATCTGCGA;IPDRatio=1.62
CP008925 Salmonella_enterica_subsp._enterica_serovar_Cerro_87	kinModCall	modified_base	3859995	3859995	22	-	.	coverage=95;context=ACCTTACCGGCGCTTATCGCAGATTAGCACGCCCTTCATCG;IPDRatio=1.50
CP008925 Salmonella_enterica_subsp._enterica_serovar_Cerro_87	kinModCall	m6A	3860001	3860001	34	+	.	coverage=93;context=AGGGCGTGCTAATCTGCGATAAGCGCCGGTAAGGTGATATG;IPDRatio=1.71;frac=0.251;fracLow=0.116;fracUp=0.385;identificationQv=23
CP008925 Salmonella_enterica_subsp._enterica_serovar_Cerro_87	kinModCall	m4C	3860013	3860013	76	-	.	coverage=100;context=GTTATAACGGTTCATATCACCTTACCGGCGCTTATCGCAGA;IPDRatio=2.77;frac=0.698;fracLow=0.504;fracUp=0.897;identificationQv=44
CP008925 Salmonella_enterica_subsp._enterica_serovar_Cerro_87	kinModCall	modified_base	3860018	3860018	38	-	.	coverage=94;context=CGCCGGTTATAACGGTTCATATCACCTTACCGGCGCTTATC;IPDRatio=1.65
CP008925 Salmonella_enterica_subsp._enterica_serovar_Cerro_87	kinModCall	m6A	3860020	3860020	52	-	.	coverage=100;context=ATCGCCGGTTATAACGGTTCATATCACCTTACCGGCGCTTA;IPDRatio=2.03;frac=0.493;fracLow=0.313;fracUp=0.665;identificationQv=10
CP008925 Salmonella_enterica_subsp._enterica_serovar_Cerro_87	kinModCall	m6A	3860028	3860028	49	-	.	coverage=99;context=ATTCGGGTATCGCCGGTTATAACGGTTCATATCACCTTACC;IPDRatio=1.84;frac=0.268;fracLow=0.088;fracUp=0.432;identificationQv=4
CP008925 Salmonella_enterica_subsp._enterica_serovar_Cerro_87	kinModCall	m6A	3860029	3860029	50	+	.	coverage=92;context=GTAAGGTGATATGAACCGTTATAACCGGCGATACCCGAATG;IPDRatio=1.84;frac=0.271;fracLow=0.098;fracUp=0.463;identificationQv=13
CP008925 Salmonella_enterica_subsp._enterica_serovar_Cerro_87	kinModCall	modified_base	3860031	3860031	51	-	.	coverage=95;context=CCCATTCGGGTATCGCCGGTTATAACGGTTCATATCACCTT;IPDRatio=2.31
CP008925 Salmonella_enterica_subsp._enterica_serovar_Cerro_87	kinModCall	modified_base	3860038	3860038	56	+	.	coverage=91;context=TATGAACCGTTATAACCGGCGATACCCGAATGGGGAAACCC;IPDRatio=2.62
CP008925 Salmonella_enterica_subsp._enterica_serovar_Cerro_87	kinModCall	modified_base	3860049	3860049	26	-	.	coverage=89;context=CGAATCACACTGGGTTTCCCCATTCGGGTATCGCCGGTTAT;IPDRatio=1.67
CP008925 Salmonella_enterica_subsp._enterica_serovar_Cerro_87	kinModCall	modified_base	3860061	3860061	26	-	.	coverage=99;context=ATGATAGTGTGACGAATCACACTGGGTTTCCCCATTCGGGT;IPDRatio=1.47
CP008925 Salmonella_enterica_subsp._enterica_serovar_Cerro_87	kinModCall	m4C	3860064	3860064	53	-	.	coverage=100;context=TTAATGATAGTGTGACGAATCACACTGGGTTTCCCCATTCG;IPDRatio=2.43;frac=0.540;fracLow=0.357;fracUp=0.713;identificationQv=39
CP008925 Salmonella_enterica_subsp._enterica_serovar_Cerro_87	kinModCall	m6A	3860067	3860067	30	-	.	coverage=101;context=CAGTTAATGATAGTGTGACGAATCACACTGGGTTTCCCCAT;IPDRatio=1.56;frac=0.150;fracLow=0.000;fracUp=0.334;identificationQv=8
CP008925 Salmonella_enterica_subsp._enterica_serovar_Cerro_87	kinModCall	m4C	3860071	3860071	60	+	.	coverage=91;context=GGAAACCCAGTGTGATTCGTCACACTATCATTAACTGAATC;IPDRatio=2.66;frac=0.666;fracLow=0.438;fracUp=0.880;identificationQv=28
CP008925 Salmonella_enterica_subsp._enterica_serovar_Cerro_87	kinModCall	m4C	3860075	3860075	40	+	.	coverage=91;context=ACCCAGTGTGATTCGTCACACTATCATTAACTGAATCCATA;IPDRatio=1.96;frac=0.495;fracLow=0.274;fracUp=0.711;identificationQv=14
CP008925 Salmonella_enterica_subsp._enterica_serovar_Cerro_87	kinModCall	modified_base	3860077	3860077	39	+	.	coverage=92;context=CCAGTGTGATTCGTCACACTATCATTAACTGAATCCATAGG;IPDRatio=1.79
CP008925 Salmonella_enterica_subsp._enterica_serovar_Cerro_87	kinModCall	modified_base	3860080	3860080	33	+	.	coverage=91;context=GTGTGATTCGTCACACTATCATTAACTGAATCCATAGGTTA;IPDRatio=1.61
CP008925 Salmonella_enterica_subsp._enterica_serovar_Cerro_87	kinModCall	m6A	3860082	3860082	73	-	.	coverage=99;context=ATTAACCTATGGATTCAGTTAATGATAGTGTGACGAATCAC;IPDRatio=3.14;frac=0.654;fracLow=0.491;fracUp=0.852;identificationQv=47
CP008925 Salmonella_enterica_subsp._enterica_serovar_Cerro_87	kinModCall	m6A	3860089	3860089	72	+	.	coverage=84;context=GTCACACTATCATTAACTGAATCCATAGGTTAATGAGGCGA;IPDRatio=2.37;frac=0.588;fracLow=0.418;fracUp=0.864;identificationQv=21
CP008925 Salmonella_enterica_subsp._enterica_serovar_Cerro_87	kinModCall	modified_base	3860092	3860092	21	-	.	coverage=98;context=GGTTCGCCTCATTAACCTATGGATTCAGTTAATGATAGTGT;IPDRatio=1.43
CP008925 Salmonella_enterica_subsp._enterica_serovar_Cerro_87	kinModCall	modified_base	3860095	3860095	28	-	.	coverage=99;context=CCCGGTTCGCCTCATTAACCTATGGATTCAGTTAATGATAG;IPDRatio=1.63
CP008925 Salmonella_enterica_subsp._enterica_serovar_Cerro_87	kinModCall	modified_base	3860100	3860100	24	-	.	coverage=96;context=GTTCCCCCGGTTCGCCTCATTAACCTATGGATTCAGTTAAT;IPDRatio=1.54
CP008925 Salmonella_enterica_subsp._enterica_serovar_Cerro_87	kinModCall	modified_base	3860101	3860101	33	-	.	coverage=98;context=AGTTCCCCCGGTTCGCCTCATTAACCTATGGATTCAGTTAA;IPDRatio=1.69
CP008925 Salmonella_enterica_subsp._enterica_serovar_Cerro_87	kinModCall	modified_base	3860119	3860119	21	+	.	coverage=85;context=TAATGAGGCGAACCGGGGGAACTGAAACATCTAAGTACCCC;IPDRatio=1.50
CP008925 Salmonella_enterica_subsp._enterica_serovar_Cerro_87	kinModCall	modified_base	3860119	3860119	23	-	.	coverage=97;context=GGGGTACTTAGATGTTTCAGTTCCCCCGGTTCGCCTCATTA;IPDRatio=1.47
CP008925 Salmonella_enterica_subsp._enterica_serovar_Cerro_87	kinModCall	modified_base	3860122	3860122	21	+	.	coverage=85;context=TGAGGCGAACCGGGGGAACTGAAACATCTAAGTACCCCGAG;IPDRatio=1.47
CP008925 Salmonella_enterica_subsp._enterica_serovar_Cerro_87	kinModCall	modified_base	3860133	3860133	48	+	.	coverage=83;context=GGGGGAACTGAAACATCTAAGTACCCCGAGGAAAAGAAATC;IPDRatio=2.16
CP008925 Salmonella_enterica_subsp._enterica_serovar_Cerro_87	kinModCall	modified_base	3860135	3860135	32	+	.	coverage=89;context=GGGAACTGAAACATCTAAGTACCCCGAGGAAAAGAAATCAA;IPDRatio=1.74
CP008925 Salmonella_enterica_subsp._enterica_serovar_Cerro_87	kinModCall	modified_base	3860136	3860136	56	-	.	coverage=84;context=GTTGATTTCTTTTCCTCGGGGTACTTAGATGTTTCAGTTCC;IPDRatio=2.81
CP008925 Salmonella_enterica_subsp._enterica_serovar_Cerro_87	kinModCall	modified_base	3860140	3860140	30	-	.	coverage=97;context=CTCGGTTGATTTCTTTTCCTCGGGGTACTTAGATGTTTCAG;IPDRatio=1.70
CP008925 Salmonella_enterica_subsp._enterica_serovar_Cerro_87	kinModCall	modified_base	3860141	3860141	27	+	.	coverage=84;context=TGAAACATCTAAGTACCCCGAGGAAAAGAAATCAACCGAGA;IPDRatio=1.71
CP008925 Salmonella_enterica_subsp._enterica_serovar_Cerro_87	kinModCall	modified_base	3860146	3860146	38	-	.	coverage=94;context=GGGAATCTCGGTTGATTTCTTTTCCTCGGGGTACTTAGATG;IPDRatio=1.92
CP008925 Salmonella_enterica_subsp._enterica_serovar_Cerro_87	kinModCall	m6A	3860151	3860151	49	+	.	coverage=79;context=AAGTACCCCGAGGAAAAGAAATCAACCGAGATTCCCCCAGT;IPDRatio=2.08;frac=0.393;fracLow=0.193;fracUp=0.589;identificationQv=10
CP008925 Salmonella_enterica_subsp._enterica_serovar_Cerro_87	kinModCall	modified_base	3860152	3860152	33	-	.	coverage=97;context=TACTGGGGGAATCTCGGTTGATTTCTTTTCCTCGGGGTACT;IPDRatio=1.65
CP008925 Salmonella_enterica_subsp._enterica_serovar_Cerro_87	kinModCall	modified_base	3860164	3860164	48	-	.	coverage=81;context=TTCGCTCGCCGCTACTGGGGGAATCTCGGTTGATTTCTTTT;IPDRatio=1.97
CP008925 Salmonella_enterica_subsp._enterica_serovar_Cerro_87	kinModCall	modified_base	3860173	3860173	33	-	.	coverage=96;context=TCCTCCCCGTTCGCTCGCCGCTACTGGGGGAATCTCGGTTG;IPDRatio=1.79
CP008925 Salmonella_enterica_subsp._enterica_serovar_Cerro_87	kinModCall	modified_base	3860174	3860174	24	-	.	coverage=98;context=CTCCTCCCCGTTCGCTCGCCGCTACTGGGGGAATCTCGGTT;IPDRatio=1.55
CP008925 Salmonella_enterica_subsp._enterica_serovar_Cerro_87	kinModCall	m6A	3860179	3860179	42	+	.	coverage=84;context=AGATTCCCCCAGTAGCGGCGAGCGAACGGGGAGGAGCCCAG;IPDRatio=2.29;frac=0.771;fracLow=0.605;fracUp=0.925;identificationQv=65
CP008925 Salmonella_enterica_subsp._enterica_serovar_Cerro_87	kinModCall	m6A	3860183	3860183	41	+	.	coverage=84;context=TCCCCCAGTAGCGGCGAGCGAACGGGGAGGAGCCCAGAGCC;IPDRatio=3.35;frac=0.393;fracLow=0.260;fracUp=0.567;identificationQv=30
CP008925 Salmonella_enterica_subsp._enterica_serovar_Cerro_87	kinModCall	modified_base	3860184	3860184	29	+	.	coverage=84;context=CCCCCAGTAGCGGCGAGCGAACGGGGAGGAGCCCAGAGCCT;IPDRatio=1.90
CP008925 Salmonella_enterica_subsp._enterica_serovar_Cerro_87	kinModCall	modified_base	3860184	3860184	42	-	.	coverage=98;context=AGGCTCTGGGCTCCTCCCCGTTCGCTCGCCGCTACTGGGGG;IPDRatio=2.14
CP008925 Salmonella_enterica_subsp._enterica_serovar_Cerro_87	kinModCall	m6A	3860200	3860200	161	+	.	coverage=83;context=GCGAACGGGGAGGAGCCCAGAGCCTGAATCAGCATGTGTGT;IPDRatio=12.82;frac=1.000;fracLow=1.000;fracUp=1.000;identificationQv=155
CP008925 Salmonella_enterica_subsp._enterica_serovar_Cerro_87	kinModCall	m4C	3860219	3860219	69	-	.	coverage=95;context=TTTCCAGACGCTTCCACTAACACACATGCTGATTCAGGCTC;IPDRatio=3.19;frac=0.649;fracLow=0.477;fracUp=0.788;identificationQv=29
CP008925 Salmonella_enterica_subsp._enterica_serovar_Cerro_87	kinModCall	modified_base	3860221	3860221	25	-	.	coverage=98;context=CCTTTCCAGACGCTTCCACTAACACACATGCTGATTCAGGC;IPDRatio=1.52
CP008925 Salmonella_enterica_subsp._enterica_serovar_Cerro_87	kinModCall	modified_base	3860222	3860222	25	+	.	coverage=86;context=CCTGAATCAGCATGTGTGTTAGTGGAAGCGTCTGGAAAGGC;IPDRatio=1.64
CP008925 Salmonella_enterica_subsp._enterica_serovar_Cerro_87	kinModCall	modified_base	3860227	3860227	35	-	.	coverage=92;context=CGCGCGCCTTTCCAGACGCTTCCACTAACACACATGCTGAT;IPDRatio=1.76
CP008925 Salmonella_enterica_subsp._enterica_serovar_Cerro_87	kinModCall	modified_base	3860240	3860240	36	-	.	coverage=88;context=TGTCACCCTGTATCGCGCGCCTTTCCAGACGCTTCCACTAA;IPDRatio=1.94
CP008925 Salmonella_enterica_subsp._enterica_serovar_Cerro_87	kinModCall	modified_base	3860247	3860247	26	+	.	coverage=81;context=AAGCGTCTGGAAAGGCGCGCGATACAGGGTGACAGCCCCGT;IPDRatio=1.69
CP008925 Salmonella_enterica_subsp._enterica_serovar_Cerro_87	kinModCall	modified_base	3860259	3860259	26	-	.	coverage=86;context=GCGCTTTTGTGTACGGGGCTGTCACCCTGTATCGCGCGCCT;IPDRatio=1.52
CP008925 Salmonella_enterica_subsp._enterica_serovar_Cerro_87	kinModCall	modified_base	3860261	3860261	24	-	.	coverage=87;context=ATGCGCTTTTGTGTACGGGGCTGTCACCCTGTATCGCGCGC;IPDRatio=1.76
CP008925 Salmonella_enterica_subsp._enterica_serovar_Cerro_87	kinModCall	modified_base	3860275	3860275	29	+	.	coverage=81;context=GTGACAGCCCCGTACACAAAAGCGCATGTGCTGTGAGCTCG;IPDRatio=1.67
CP008925 Salmonella_enterica_subsp._enterica_serovar_Cerro_87	kinModCall	modified_base	3860286	3860286	25	-	.	coverage=90;context=GCCCTACTCATCGAGCTCACAGCACATGCGCTTTTGTGTAC;IPDRatio=1.49
CP008925 Salmonella_enterica_subsp._enterica_serovar_Cerro_87	kinModCall	m4C	3860303	3860303	38	-	.	coverage=85;context=AGGATACCACGTGTCCCGCCCTACTCATCGAGCTCACAGCA;IPDRatio=1.89;frac=0.494;fracLow=0.262;fracUp=0.762;identificationQv=22
CP008925 Salmonella_enterica_subsp._enterica_serovar_Cerro_87	kinModCall	modified_base	3860313	3860313	35	+	.	coverage=89;context=TCGATGAGTAGGGCGGGACACGTGGTATCCTGTCTGAATAT;IPDRatio=1.65
CP008925 Salmonella_enterica_subsp._enterica_serovar_Cerro_87	kinModCall	modified_base	3860315	3860315	25	+	.	coverage=88;context=GATGAGTAGGGCGGGACACGTGGTATCCTGTCTGAATATGG;IPDRatio=1.64
CP008925 Salmonella_enterica_subsp._enterica_serovar_Cerro_87	kinModCall	modified_base	3860318	3860318	28	-	.	coverage=88;context=CCCCCATATTCAGACAGGATACCACGTGTCCCGCCCTACTC;IPDRatio=1.57
CP008925 Salmonella_enterica_subsp._enterica_serovar_Cerro_87	kinModCall	m6A	3860320	3860320	75	-	.	coverage=89;context=TCCCCCCATATTCAGACAGGATACCACGTGTCCCGCCCTAC;IPDRatio=2.38;frac=0.756;fracLow=0.486;fracUp=0.960;identificationQv=50
CP008925 Salmonella_enterica_subsp._enterica_serovar_Cerro_87	kinModCall	modified_base	3860321	3860321	82	-	.	coverage=87;context=GTCCCCCCATATTCAGACAGGATACCACGTGTCCCGCCCTA;IPDRatio=2.97
CP008925 Salmonella_enterica_subsp._enterica_serovar_Cerro_87	kinModCall	modified_base	3860331	3860331	32	+	.	coverage=92;context=CACGTGGTATCCTGTCTGAATATGGGGGGACCATCCTCCAA;IPDRatio=1.75
CP008925 Salmonella_enterica_subsp._enterica_serovar_Cerro_87	kinModCall	m6A	3860333	3860333	64	-	.	coverage=93;context=CCTTGGAGGATGGTCCCCCCATATTCAGACAGGATACCACG;IPDRatio=2.27;frac=0.584;fracLow=0.397;fracUp=0.802;identificationQv=35
CP008925 Salmonella_enterica_subsp._enterica_serovar_Cerro_87	kinModCall	modified_base	3860351	3860351	26	+	.	coverage=90;context=TATGGGGGGACCATCCTCCAAGGCTAAATACTCCTGACTGA;IPDRatio=1.70
CP008925 Salmonella_enterica_subsp._enterica_serovar_Cerro_87	kinModCall	m6A	3860357	3860357	89	+	.	coverage=93;context=GGGACCATCCTCCAAGGCTAAATACTCCTGACTGACCGATA;IPDRatio=2.64;frac=0.725;fracLow=0.552;fracUp=0.925;identificationQv=67
CP008925 Salmonella_enterica_subsp._enterica_serovar_Cerro_87	kinModCall	m6A	3860362	3860362	26	-	.	coverage=90;context=TTCACTATCGGTCAGTCAGGAGTATTTAGCCTTGGAGGATG;IPDRatio=1.77;frac=0.196;fracLow=0.076;fracUp=0.312;identificationQv=21
CP008925 Salmonella_enterica_subsp._enterica_serovar_Cerro_87	kinModCall	m6A	3860367	3860367	28	+	.	coverage=92;context=TCCAAGGCTAAATACTCCTGACTGACCGATAGTGAACCAGT;IPDRatio=1.79;frac=0.685;fracLow=0.482;fracUp=0.906;identificationQv=20
CP008925 Salmonella_enterica_subsp._enterica_serovar_Cerro_87	kinModCall	m6A	3860371	3860371	76	+	.	coverage=93;context=AGGCTAAATACTCCTGACTGACCGATAGTGAACCAGTACCG;IPDRatio=3.23;frac=0.753;fracLow=0.556;fracUp=0.926;identificationQv=36
CP008925 Salmonella_enterica_subsp._enterica_serovar_Cerro_87	kinModCall	modified_base	3860377	3860377	21	+	.	coverage=92;context=AATACTCCTGACTGACCGATAGTGAACCAGTACCGTGAGGG;IPDRatio=1.53
CP008925 Salmonella_enterica_subsp._enterica_serovar_Cerro_87	kinModCall	m4C	3860380	3860380	32	-	.	coverage=98;context=TTTCCCTCACGGTACTGGTTCACTATCGGTCAGTCAGGAGT;IPDRatio=1.73;frac=0.518;fracLow=0.271;fracUp=0.734;identificationQv=10
CP008925 Salmonella_enterica_subsp._enterica_serovar_Cerro_87	kinModCall	m6A	3860388	3860388	39	+	.	coverage=94;context=CTGACCGATAGTGAACCAGTACCGTGAGGGAAAGGCGAAAA;IPDRatio=1.88;frac=0.282;fracLow=0.135;fracUp=0.489;identificationQv=5
CP008925 Salmonella_enterica_subsp._enterica_serovar_Cerro_87	kinModCall	m4C	3860393	3860393	67	-	.	coverage=99;context=GGTTCTTTTCGCCTTTCCCTCACGGTACTGGTTCACTATCG;IPDRatio=2.57;frac=0.766;fracLow=0.548;fracUp=0.985;identificationQv=39
CP008925 Salmonella_enterica_subsp._enterica_serovar_Cerro_87	kinModCall	modified_base	3860409	3860409	40	+	.	coverage=92;context=CCGTGAGGGAAAGGCGAAAAGAACCCCGGCGAGGGGAGTGA;IPDRatio=2.04
CP008925 Salmonella_enterica_subsp._enterica_serovar_Cerro_87	kinModCall	modified_base	3860419	3860419	30	+	.	coverage=97;context=AAGGCGAAAAGAACCCCGGCGAGGGGAGTGAAAAAGAACCT;IPDRatio=1.87
CP008925 Salmonella_enterica_subsp._enterica_serovar_Cerro_87	kinModCall	modified_base	3860430	3860430	30	-	.	coverage=93;context=TACACGGTTTCAGGTTCTTTTTCACTCCCCTCGCCGGGGTT;IPDRatio=1.59
CP008925 Salmonella_enterica_subsp._enterica_serovar_Cerro_87	kinModCall	modified_base	3860433	3860433	21	+	.	coverage=91;context=CCCGGCGAGGGGAGTGAAAAAGAACCTGAAACCGTGTACGT;IPDRatio=1.39
CP008925 Salmonella_enterica_subsp._enterica_serovar_Cerro_87	kinModCall	modified_base	3860441	3860441	26	+	.	coverage=100;context=GGGGAGTGAAAAAGAACCTGAAACCGTGTACGTACAAGCAG;IPDRatio=1.61
CP008925 Salmonella_enterica_subsp._enterica_serovar_Cerro_87	kinModCall	modified_base	3860453	3860453	21	-	.	coverage=101;context=AGGGTGCTCCCACTGCTTGTACGTACACGGTTTCAGGTTCT;IPDRatio=1.50
CP008925 Salmonella_enterica_subsp._enterica_serovar_Cerro_87	kinModCall	modified_base	3860458	3860458	21	-	.	coverage=99;context=CCAAAAGGGTGCTCCCACTGCTTGTACGTACACGGTTTCAG;IPDRatio=1.54
CP008925 Salmonella_enterica_subsp._enterica_serovar_Cerro_87	kinModCall	modified_base	3860460	3860460	30	+	.	coverage=104;context=GAAACCGTGTACGTACAAGCAGTGGGAGCACCCTTTTGGGT;IPDRatio=1.64
CP008925 Salmonella_enterica_subsp._enterica_serovar_Cerro_87	kinModCall	modified_base	3860462	3860462	40	-	.	coverage=103;context=ACACCCAAAAGGGTGCTCCCACTGCTTGTACGTACACGGTT;IPDRatio=1.89
CP008925 Salmonella_enterica_subsp._enterica_serovar_Cerro_87	kinModCall	m4C	3860483	3860483	76	-	.	coverage=99;context=TTATACAAAAGGTACGCAGTCACACCCAAAAGGGTGCTCCC;IPDRatio=2.90;frac=0.866;fracLow=0.633;fracUp=1.000;identificationQv=57
CP008925 Salmonella_enterica_subsp._enterica_serovar_Cerro_87	kinModCall	modified_base	3860489	3860489	34	+	.	coverage=98;context=ACCCTTTTGGGTGTGACTGCGTACCTTTTGTATAATGGGTC;IPDRatio=1.72
CP008925 Salmonella_enterica_subsp._enterica_serovar_Cerro_87	kinModCall	modified_base	3860494	3860494	21	+	.	coverage=96;context=TTTGGGTGTGACTGCGTACCTTTTGTATAATGGGTCAGCGA;IPDRatio=1.51
CP008925 Salmonella_enterica_subsp._enterica_serovar_Cerro_87	kinModCall	modified_base	3860496	3860496	39	+	.	coverage=96;context=TGGGTGTGACTGCGTACCTTTTGTATAATGGGTCAGCGACT;IPDRatio=1.93
CP008925 Salmonella_enterica_subsp._enterica_serovar_Cerro_87	kinModCall	m6A	3860496	3860496	21	-	.	coverage=99;context=AGTCGCTGACCCATTATACAAAAGGTACGCAGTCACACCCA;IPDRatio=1.41;frac=0.332;fracLow=0.051;fracUp=0.487;identificationQv=23
CP008925 Salmonella_enterica_subsp._enterica_serovar_Cerro_87	kinModCall	modified_base	3860499	3860499	29	-	.	coverage=97;context=ATAAGTCGCTGACCCATTATACAAAAGGTACGCAGTCACAC;IPDRatio=1.64
CP008925 Salmonella_enterica_subsp._enterica_serovar_Cerro_87	kinModCall	m4C	3860505	3860505	68	-	.	coverage=92;context=CAGAATATAAGTCGCTGACCCATTATACAAAAGGTACGCAG;IPDRatio=2.33;frac=1.000;fracLow=0.715;fracUp=1.000;identificationQv=40
CP008925 Salmonella_enterica_subsp._enterica_serovar_Cerro_87	kinModCall	modified_base	3860509	3860509	24	-	.	coverage=97;context=GCTACAGAATATAAGTCGCTGACCCATTATACAAAAGGTAC;IPDRatio=1.48
CP008925 Salmonella_enterica_subsp._enterica_serovar_Cerro_87	kinModCall	modified_base	3860515	3860515	34	+	.	coverage=98;context=TTTGTATAATGGGTCAGCGACTTATATTCTGTAGCAAGGTT;IPDRatio=2.03
CP008925 Salmonella_enterica_subsp._enterica_serovar_Cerro_87	kinModCall	modified_base	3860516	3860516	27	+	.	coverage=100;context=TTGTATAATGGGTCAGCGACTTATATTCTGTAGCAAGGTTA;IPDRatio=1.67
CP008925 Salmonella_enterica_subsp._enterica_serovar_Cerro_87	kinModCall	modified_base	3860517	3860517	28	+	.	coverage=95;context=TGTATAATGGGTCAGCGACTTATATTCTGTAGCAAGGTTAA;IPDRatio=1.59
CP008925 Salmonella_enterica_subsp._enterica_serovar_Cerro_87	kinModCall	modified_base	3860518	3860518	40	+	.	coverage=99;context=GTATAATGGGTCAGCGACTTATATTCTGTAGCAAGGTTAAC;IPDRatio=1.77
CP008925 Salmonella_enterica_subsp._enterica_serovar_Cerro_87	kinModCall	modified_base	3860519	3860519	37	-	.	coverage=98;context=GGTTAACCTTGCTACAGAATATAAGTCGCTGACCCATTATA;IPDRatio=1.66
CP008925 Salmonella_enterica_subsp._enterica_serovar_Cerro_87	kinModCall	modified_base	3860521	3860521	36	+	.	coverage=101;context=TAATGGGTCAGCGACTTATATTCTGTAGCAAGGTTAACCGA;IPDRatio=1.61
CP008925 Salmonella_enterica_subsp._enterica_serovar_Cerro_87	kinModCall	modified_base	3860522	3860522	31	-	.	coverage=97;context=TTCGGTTAACCTTGCTACAGAATATAAGTCGCTGACCCATT;IPDRatio=1.67
CP008925 Salmonella_enterica_subsp._enterica_serovar_Cerro_87	kinModCall	modified_base	3860523	3860523	44	-	.	coverage=92;context=ATTCGGTTAACCTTGCTACAGAATATAAGTCGCTGACCCAT;IPDRatio=1.89
CP008925 Salmonella_enterica_subsp._enterica_serovar_Cerro_87	kinModCall	modified_base	3860524	3860524	27	-	.	coverage=95;context=TATTCGGTTAACCTTGCTACAGAATATAAGTCGCTGACCCA;IPDRatio=1.76
CP008925 Salmonella_enterica_subsp._enterica_serovar_Cerro_87	kinModCall	modified_base	3860528	3860528	27	-	.	coverage=95;context=CCCCTATTCGGTTAACCTTGCTACAGAATATAAGTCGCTGA;IPDRatio=1.59
CP008925 Salmonella_enterica_subsp._enterica_serovar_Cerro_87	kinModCall	m4C	3860532	3860532	38	-	.	coverage=95;context=GGCTCCCCTATTCGGTTAACCTTGCTACAGAATATAAGTCG;IPDRatio=1.78;frac=0.472;fracLow=0.326;fracUp=0.638;identificationQv=7
CP008925 Salmonella_enterica_subsp._enterica_serovar_Cerro_87	kinModCall	modified_base	3860533	3860533	28	+	.	coverage=90;context=GACTTATATTCTGTAGCAAGGTTAACCGAATAGGGGAGCCG;IPDRatio=1.62
CP008925 Salmonella_enterica_subsp._enterica_serovar_Cerro_87	kinModCall	modified_base	3860536	3860536	21	-	.	coverage=91;context=CTGCGGCTCCCCTATTCGGTTAACCTTGCTACAGAATATAA;IPDRatio=1.61
CP008925 Salmonella_enterica_subsp._enterica_serovar_Cerro_87	kinModCall	m6A	3860541	3860541	52	+	.	coverage=99;context=TTCTGTAGCAAGGTTAACCGAATAGGGGAGCCGCAGGGAAA;IPDRatio=1.86;frac=0.307;fracLow=0.124;fracUp=0.492;identificationQv=13
CP008925 Salmonella_enterica_subsp._enterica_serovar_Cerro_87	kinModCall	modified_base	3860545	3860545	25	-	.	coverage=88;context=TCGGTTTCCCTGCGGCTCCCCTATTCGGTTAACCTTGCTAC;IPDRatio=1.57
CP008925 Salmonella_enterica_subsp._enterica_serovar_Cerro_87	kinModCall	modified_base	3860549	3860549	23	-	.	coverage=93;context=AGACTCGGTTTCCCTGCGGCTCCCCTATTCGGTTAACCTTG;IPDRatio=1.60
CP008925 Salmonella_enterica_subsp._enterica_serovar_Cerro_87	kinModCall	modified_base	3860564	3860564	26	-	.	coverage=95;context=CTTAACGCCCGGTTAAGACTCGGTTTCCCTGCGGCTCCCCT;IPDRatio=1.70
CP008925 Salmonella_enterica_subsp._enterica_serovar_Cerro_87	kinModCall	modified_base	3860568	3860568	28	+	.	coverage=96;context=GAGCCGCAGGGAAACCGAGTCTTAACCGGGCGTTAAGTTGC;IPDRatio=1.66
CP008925 Salmonella_enterica_subsp._enterica_serovar_Cerro_87	kinModCall	modified_base	3860569	3860569	55	+	.	coverage=96;context=AGCCGCAGGGAAACCGAGTCTTAACCGGGCGTTAAGTTGCA;IPDRatio=2.06
CP008925 Salmonella_enterica_subsp._enterica_serovar_Cerro_87	kinModCall	m6A	3860570	3860570	37	-	.	coverage=92;context=CTGCAACTTAACGCCCGGTTAAGACTCGGTTTCCCTGCGGC;IPDRatio=1.68;frac=0.281;fracLow=0.022;fracUp=0.405;identificationQv=4
CP008925 Salmonella_enterica_subsp._enterica_serovar_Cerro_87	kinModCall	m6A	3860581	3860581	49	-	.	coverage=95;context=GGGTCTATACCCTGCAACTTAACGCCCGGTTAAGACTCGGT;IPDRatio=1.92;frac=0.271;fracLow=0.112;fracUp=0.424;identificationQv=23
CP008925 Salmonella_enterica_subsp._enterica_serovar_Cerro_87	kinModCall	modified_base	3860595	3860595	24	+	.	coverage=95;context=GGGCGTTAAGTTGCAGGGTATAGACCCGAAACCCGGTGATC;IPDRatio=1.48
CP008925 Salmonella_enterica_subsp._enterica_serovar_Cerro_87	kinModCall	modified_base	3860595	3860595	39	-	.	coverage=92;context=GATCACCGGGTTTCGGGTCTATACCCTGCAACTTAACGCCC;IPDRatio=1.71
CP008925 Salmonella_enterica_subsp._enterica_serovar_Cerro_87	kinModCall	modified_base	3860596	3860596	31	-	.	coverage=89;context=AGATCACCGGGTTTCGGGTCTATACCCTGCAACTTAACGCC;IPDRatio=1.72
CP008925 Salmonella_enterica_subsp._enterica_serovar_Cerro_87	kinModCall	modified_base	3860602	3860602	40	+	.	coverage=89;context=AAGTTGCAGGGTATAGACCCGAAACCCGGTGATCTAGCCAT;IPDRatio=2.00
CP008925 Salmonella_enterica_subsp._enterica_serovar_Cerro_87	kinModCall	modified_base	3860604	3860604	25	+	.	coverage=94;context=GTTGCAGGGTATAGACCCGAAACCCGGTGATCTAGCCATGG;IPDRatio=1.56
CP008925 Salmonella_enterica_subsp._enterica_serovar_Cerro_87	kinModCall	m6A	3860613	3860613	127	+	.	coverage=94;context=TATAGACCCGAAACCCGGTGATCTAGCCATGGGCAGGTTGA;IPDRatio=7.03;frac=0.989;fracLow=0.860;fracUp=1.000;identificationQv=125
CP008925 Salmonella_enterica_subsp._enterica_serovar_Cerro_87	kinModCall	m6A	3860614	3860614	165	-	.	coverage=94;context=TTCAACCTGCCCATGGCTAGATCACCGGGTTTCGGGTCTAT;IPDRatio=8.33;frac=1.000;fracLow=0.999;fracUp=1.000;identificationQv=164
CP008925 Salmonella_enterica_subsp._enterica_serovar_Cerro_87	kinModCall	modified_base	3860641	3860641	25	+	.	coverage=85;context=ATGGGCAGGTTGAAGGTTGGGTAACACTAACTGGAGGACCG;IPDRatio=1.63
CP008925 Salmonella_enterica_subsp._enterica_serovar_Cerro_87	kinModCall	m4C	3860647	3860647	80	+	.	coverage=92;context=AGGTTGAAGGTTGGGTAACACTAACTGGAGGACCGAACCGA;IPDRatio=3.14;frac=0.831;fracLow=0.623;fracUp=0.986;identificationQv=67
CP008925 Salmonella_enterica_subsp._enterica_serovar_Cerro_87	kinModCall	modified_base	3860649	3860649	21	+	.	coverage=96;context=GTTGAAGGTTGGGTAACACTAACTGGAGGACCGAACCGACT;IPDRatio=1.46
CP008925 Salmonella_enterica_subsp._enterica_serovar_Cerro_87	kinModCall	modified_base	3860658	3860658	21	-	.	coverage=94;context=TTCAACATTAGTCGGTTCGGTCCTCCAGTTAGTGTTACCCA;IPDRatio=1.51
CP008925 Salmonella_enterica_subsp._enterica_serovar_Cerro_87	kinModCall	m6A	3860670	3860670	27	+	.	coverage=96;context=ACTGGAGGACCGAACCGACTAATGTTGAAAAATTAGCGGAT;IPDRatio=1.58;frac=0.135;fracLow=0.023;fracUp=0.258;identificationQv=11
CP008925 Salmonella_enterica_subsp._enterica_serovar_Cerro_87	kinModCall	modified_base	3860671	3860671	38	+	.	coverage=94;context=CTGGAGGACCGAACCGACTAATGTTGAAAAATTAGCGGATG;IPDRatio=2.18
CP008925 Salmonella_enterica_subsp._enterica_serovar_Cerro_87	kinModCall	modified_base	3860672	3860672	22	-	.	coverage=96;context=TCATCCGCTAATTTTTCAACATTAGTCGGTTCGGTCCTCCA;IPDRatio=1.49
CP008925 Salmonella_enterica_subsp._enterica_serovar_Cerro_87	kinModCall	m6A	3860675	3860675	35	-	.	coverage=95;context=AGGTCATCCGCTAATTTTTCAACATTAGTCGGTTCGGTCCT;IPDRatio=1.70;frac=0.173;fracLow=0.015;fracUp=0.300;identificationQv=4
CP008925 Salmonella_enterica_subsp._enterica_serovar_Cerro_87	kinModCall	modified_base	3860684	3860684	48	+	.	coverage=92;context=CCGACTAATGTTGAAAAATTAGCGGATGACCTGTGGCTGGG;IPDRatio=2.29
CP008925 Salmonella_enterica_subsp._enterica_serovar_Cerro_87	kinModCall	m6A	3860695	3860695	50	-	.	coverage=91;context=GGCCTTTCACCCCCAGCCACAGGTCATCCGCTAATTTTTCA;IPDRatio=2.18;frac=0.373;fracLow=0.214;fracUp=0.530;identificationQv=14
CP008925 Salmonella_enterica_subsp._enterica_serovar_Cerro_87	kinModCall	modified_base	3860701	3860701	31	-	.	coverage=89;context=TTGATTGGCCTTTCACCCCCAGCCACAGGTCATCCGCTAAT;IPDRatio=1.62
CP008925 Salmonella_enterica_subsp._enterica_serovar_Cerro_87	kinModCall	modified_base	3860716	3860716	29	+	.	coverage=91;context=GTGGCTGGGGGTGAAAGGCCAATCAAACCGGGAGATAGCTG;IPDRatio=1.53
CP008925 Salmonella_enterica_subsp._enterica_serovar_Cerro_87	kinModCall	modified_base	3860718	3860718	36	-	.	coverage=90;context=ACCAGCTATCTCCCGGTTTGATTGGCCTTTCACCCCCAGCC;IPDRatio=1.75
CP008925 Salmonella_enterica_subsp._enterica_serovar_Cerro_87	kinModCall	modified_base	3860720	3860720	22	+	.	coverage=90;context=CTGGGGGTGAAAGGCCAATCAAACCGGGAGATAGCTGGTTC;IPDRatio=1.56
CP008925 Salmonella_enterica_subsp._enterica_serovar_Cerro_87	kinModCall	modified_base	3860730	3860730	48	+	.	coverage=91;context=AAGGCCAATCAAACCGGGAGATAGCTGGTTCTCCCCGAAAG;IPDRatio=1.91
CP008925 Salmonella_enterica_subsp._enterica_serovar_Cerro_87	kinModCall	m6A	3860731	3860731	43	-	.	coverage=90;context=GCTTTCGGGGAGAACCAGCTATCTCCCGGTTTGATTGGCCT;IPDRatio=1.89;frac=0.303;fracLow=0.129;fracUp=0.473;identificationQv=4
CP008925 Salmonella_enterica_subsp._enterica_serovar_Cerro_87	kinModCall	m4C	3860733	3860733	84	-	.	coverage=90;context=TAGCTTTCGGGGAGAACCAGCTATCTCCCGGTTTGATTGGC;IPDRatio=2.62;frac=0.879;fracLow=0.690;fracUp=1.000;identificationQv=66
CP008925 Salmonella_enterica_subsp._enterica_serovar_Cerro_87	kinModCall	modified_base	3860741	3860741	41	-	.	coverage=89;context=TACCTAAATAGCTTTCGGGGAGAACCAGCTATCTCCCGGTT;IPDRatio=2.05
CP008925 Salmonella_enterica_subsp._enterica_serovar_Cerro_87	kinModCall	modified_base	3860747	3860747	30	+	.	coverage=90;context=GAGATAGCTGGTTCTCCCCGAAAGCTATTTAGGTAGCGCCT;IPDRatio=1.59
CP008925 Salmonella_enterica_subsp._enterica_serovar_Cerro_87	kinModCall	m4C	3860751	3860751	87	+	.	coverage=88;context=TAGCTGGTTCTCCCCGAAAGCTATTTAGGTAGCGCCTCGTG;IPDRatio=3.90;frac=1.000;fracLow=0.966;fracUp=1.000;identificationQv=44
CP008925 Salmonella_enterica_subsp._enterica_serovar_Cerro_87	kinModCall	modified_base	3860755	3860755	92	+	.	coverage=94;context=TGGTTCTCCCCGAAAGCTATTTAGGTAGCGCCTCGTGAATT;IPDRatio=3.10
CP008925 Salmonella_enterica_subsp._enterica_serovar_Cerro_87	kinModCall	m4C	3860758	3860758	66	-	.	coverage=89;context=ATGAATTCACGAGGCGCTACCTAAATAGCTTTCGGGGAGAA;IPDRatio=2.59;frac=0.760;fracLow=0.503;fracUp=0.984;identificationQv=22
CP008925 Salmonella_enterica_subsp._enterica_serovar_Cerro_87	kinModCall	m4C	3860762	3860762	95	-	.	coverage=87;context=GGAGATGAATTCACGAGGCGCTACCTAAATAGCTTTCGGGG;IPDRatio=3.67;frac=0.947;fracLow=0.911;fracUp=0.985;identificationQv=65
CP008925 Salmonella_enterica_subsp._enterica_serovar_Cerro_87	kinModCall	modified_base	3860770	3860770	24	-	.	coverage=90;context=CTACCCCCGGAGATGAATTCACGAGGCGCTACCTAAATAGC;IPDRatio=1.65
CP008925 Salmonella_enterica_subsp._enterica_serovar_Cerro_87	kinModCall	modified_base	3860772	3860772	21	+	.	coverage=94;context=TATTTAGGTAGCGCCTCGTGAATTCATCTCCGGGGGTAGAG;IPDRatio=1.39
CP008925 Salmonella_enterica_subsp._enterica_serovar_Cerro_87	kinModCall	modified_base	3860777	3860777	27	+	.	coverage=94;context=AGGTAGCGCCTCGTGAATTCATCTCCGGGGGTAGAGCACTG;IPDRatio=1.66
CP008925 Salmonella_enterica_subsp._enterica_serovar_Cerro_87	kinModCall	modified_base	3860791	3860791	25	-	.	coverage=86;context=CCCCCTAGCCGAAACAGTGCTCTACCCCCGGAGATGAATTC;IPDRatio=1.60
CP008925 Salmonella_enterica_subsp._enterica_serovar_Cerro_87	kinModCall	modified_base	3860796	3860796	22	-	.	coverage=89;context=GATGGCCCCCTAGCCGAAACAGTGCTCTACCCCCGGAGATG;IPDRatio=1.54
CP008925 Salmonella_enterica_subsp._enterica_serovar_Cerro_87	kinModCall	modified_base	3860811	3860811	24	-	.	coverage=89;context=GGGTTGGTAAGCCGGGATGGCCCCCTAGCCGAAACAGTGCT;IPDRatio=1.75
CP008925 Salmonella_enterica_subsp._enterica_serovar_Cerro_87	kinModCall	modified_base	3860821	3860821	36	+	.	coverage=88;context=CGGCTAGGGGGCCATCCCGGCTTACCAACCCGATGCAAACT;IPDRatio=1.65
CP008925 Salmonella_enterica_subsp._enterica_serovar_Cerro_87	kinModCall	modified_base	3860833	3860833	27	+	.	coverage=93;context=CATCCCGGCTTACCAACCCGATGCAAACTGCGAATACCGGA;IPDRatio=1.63
CP008925 Salmonella_enterica_subsp._enterica_serovar_Cerro_87	kinModCall	m6A	3860845	3860845	52	+	.	coverage=93;context=CCAACCCGATGCAAACTGCGAATACCGGAGAATGTTATCAC;IPDRatio=2.01;frac=0.469;fracLow=0.256;fracUp=0.635;identificationQv=25
CP008925 Salmonella_enterica_subsp._enterica_serovar_Cerro_87	kinModCall	m6A	3860855	3860855	50	+	.	coverage=93;context=GCAAACTGCGAATACCGGAGAATGTTATCACGGGAGACACA;IPDRatio=2.06;frac=0.420;fracLow=0.246;fracUp=0.590;identificationQv=28
CP008925 Salmonella_enterica_subsp._enterica_serovar_Cerro_87	kinModCall	modified_base	3860857	3860857	30	-	.	coverage=92;context=CGTGTGTCTCCCGTGATAACATTCTCCGGTATTCGCAGTTT;IPDRatio=1.53
CP008925 Salmonella_enterica_subsp._enterica_serovar_Cerro_87	kinModCall	modified_base	3860861	3860861	25	+	.	coverage=89;context=TGCGAATACCGGAGAATGTTATCACGGGAGACACACGGCGG;IPDRatio=1.47
CP008925 Salmonella_enterica_subsp._enterica_serovar_Cerro_87	kinModCall	m6A	3860862	3860862	71	-	.	coverage=92;context=CCCGCCGTGTGTCTCCCGTGATAACATTCTCCGGTATTCGC;IPDRatio=2.60;frac=0.542;fracLow=0.356;fracUp=0.715;identificationQv=22
CP008925 Salmonella_enterica_subsp._enterica_serovar_Cerro_87	kinModCall	modified_base	3860870	3860870	28	+	.	coverage=79;context=CGGAGAATGTTATCACGGGAGACACACGGCGGGTGCTAACG;IPDRatio=1.58
CP008925 Salmonella_enterica_subsp._enterica_serovar_Cerro_87	kinModCall	modified_base	3860870	3860870	35	-	.	coverage=86;context=CGTTAGCACCCGCCGTGTGTCTCCCGTGATAACATTCTCCG;IPDRatio=1.65
CP008925 Salmonella_enterica_subsp._enterica_serovar_Cerro_87	kinModCall	modified_base	3860872	3860872	85	-	.	coverage=84;context=GACGTTAGCACCCGCCGTGTGTCTCCCGTGATAACATTCTC;IPDRatio=3.02
CP008925 Salmonella_enterica_subsp._enterica_serovar_Cerro_87	kinModCall	modified_base	3860873	3860873	21	+	.	coverage=87;context=AGAATGTTATCACGGGAGACACACGGCGGGTGCTAACGTCC;IPDRatio=1.48
CP008925 Salmonella_enterica_subsp._enterica_serovar_Cerro_87	kinModCall	m6A	3860886	3860886	26	-	.	coverage=90;context=CCCTCTTCACGACGGACGTTAGCACCCGCCGTGTGTCTCCC;IPDRatio=1.50;frac=0.326;fracLow=0.194;fracUp=0.397;identificationQv=7
CP008925 Salmonella_enterica_subsp._enterica_serovar_Cerro_87	kinModCall	modified_base	3860887	3860887	21	+	.	coverage=90;context=GGAGACACACGGCGGGTGCTAACGTCCGTCGTGAAGAGGGA;IPDRatio=1.51
CP008925 Salmonella_enterica_subsp._enterica_serovar_Cerro_87	kinModCall	modified_base	3860909	3860909	33	-	.	coverage=85;context=TTAGCTGGCGGTCTGGGTTGTTTCCCTCTTCACGACGGACG;IPDRatio=1.59
CP008925 Salmonella_enterica_subsp._enterica_serovar_Cerro_87	kinModCall	m4C	3860921	3860921	60	-	.	coverage=86;context=GACTTTGGGACCTTAGCTGGCGGTCTGGGTTGTTTCCCTCT;IPDRatio=2.78;frac=1.000;fracLow=1.000;fracUp=1.000;identificationQv=5
CP008925 Salmonella_enterica_subsp._enterica_serovar_Cerro_87	kinModCall	modified_base	3860924	3860924	22	+	.	coverage=85;context=GGGAAACAACCCAGACCGCCAGCTAAGGTCCCAAAGTCATG;IPDRatio=1.58
CP008925 Salmonella_enterica_subsp._enterica_serovar_Cerro_87	kinModCall	m6A	3860937	3860937	26	+	.	coverage=88;context=GACCGCCAGCTAAGGTCCCAAAGTCATGGTTAAGTGGGAAA;IPDRatio=1.61;frac=0.201;fracLow=0.068;fracUp=0.342;identificationQv=9
CP008925 Salmonella_enterica_subsp._enterica_serovar_Cerro_87	kinModCall	modified_base	3860949	3860949	41	-	.	coverage=82;context=CTTCCCACATCGTTTCCCACTTAACCATGACTTTGGGACCT;IPDRatio=1.86
CP008925 Salmonella_enterica_subsp._enterica_serovar_Cerro_87	kinModCall	modified_base	3860950	3860950	23	-	.	coverage=80;context=CCTTCCCACATCGTTTCCCACTTAACCATGACTTTGGGACC;IPDRatio=1.55
CP008925 Salmonella_enterica_subsp._enterica_serovar_Cerro_87	kinModCall	modified_base	3860955	3860955	25	+	.	coverage=89;context=CAAAGTCATGGTTAAGTGGGAAACGATGTGGGAAGGCCCAG;IPDRatio=1.59
CP008925 Salmonella_enterica_subsp._enterica_serovar_Cerro_87	kinModCall	m4C	3860979	3860979	29	-	.	coverage=84;context=CTTCTAAGCCAACATCCTGGCTGTCTGGGCCTTCCCACATC;IPDRatio=1.95;frac=0.557;fracLow=0.378;fracUp=0.668;identificationQv=8
CP008925 Salmonella_enterica_subsp._enterica_serovar_Cerro_87	kinModCall	modified_base	3860987	3860987	37	-	.	coverage=87;context=GATGGCTGCTTCTAAGCCAACATCCTGGCTGTCTGGGCCTT;IPDRatio=1.80
CP008925 Salmonella_enterica_subsp._enterica_serovar_Cerro_87	kinModCall	modified_base	3860990	3860990	22	-	.	coverage=82;context=AATGATGGCTGCTTCTAAGCCAACATCCTGGCTGTCTGGGC;IPDRatio=1.54
CP008925 Salmonella_enterica_subsp._enterica_serovar_Cerro_87	kinModCall	modified_base	3861000	3861000	39	-	.	coverage=89;context=GCTTTCTTTAAATGATGGCTGCTTCTAAGCCAACATCCTGG;IPDRatio=1.91
CP008925 Salmonella_enterica_subsp._enterica_serovar_Cerro_87	kinModCall	modified_base	3861010	3861010	35	-	.	coverage=89;context=GAGCTATTACGCTTTCTTTAAATGATGGCTGCTTCTAAGCC;IPDRatio=1.74
CP008925 Salmonella_enterica_subsp._enterica_serovar_Cerro_87	kinModCall	modified_base	3861012	3861012	26	+	.	coverage=91;context=CTTAGAAGCAGCCATCATTTAAAGAAAGCGTAATAGCTCAC;IPDRatio=1.73
CP008925 Salmonella_enterica_subsp._enterica_serovar_Cerro_87	kinModCall	modified_base	3861017	3861017	23	+	.	coverage=87;context=AAGCAGCCATCATTTAAAGAAAGCGTAATAGCTCACTGGTC;IPDRatio=1.56
CP008925 Salmonella_enterica_subsp._enterica_serovar_Cerro_87	kinModCall	modified_base	3861018	3861018	25	+	.	coverage=84;context=AGCAGCCATCATTTAAAGAAAGCGTAATAGCTCACTGGTCG;IPDRatio=1.78
CP008925 Salmonella_enterica_subsp._enterica_serovar_Cerro_87	kinModCall	modified_base	3861020	3861020	29	+	.	coverage=89;context=CAGCCATCATTTAAAGAAAGCGTAATAGCTCACTGGTCGAG;IPDRatio=1.61
CP008925 Salmonella_enterica_subsp._enterica_serovar_Cerro_87	kinModCall	modified_base	3861026	3861026	21	+	.	coverage=85;context=TCATTTAAAGAAAGCGTAATAGCTCACTGGTCGAGTCGGCC;IPDRatio=1.76
CP008925 Salmonella_enterica_subsp._enterica_serovar_Cerro_87	kinModCall	m4C	3861027	3861027	34	-	.	coverage=84;context=AGGCCGACTCGACCAGTGAGCTATTACGCTTTCTTTAAATG;IPDRatio=1.72;frac=0.478;fracLow=0.136;fracUp=0.691;identificationQv=4
CP008925 Salmonella_enterica_subsp._enterica_serovar_Cerro_87	kinModCall	m4C	3861028	3861028	65	+	.	coverage=87;context=ATTTAAAGAAAGCGTAATAGCTCACTGGTCGAGTCGGCCTG;IPDRatio=2.91;frac=0.593;fracLow=0.340;fracUp=0.752;identificationQv=15
CP008925 Salmonella_enterica_subsp._enterica_serovar_Cerro_87	kinModCall	modified_base	3861031	3861031	24	+	.	coverage=94;context=TAAAGAAAGCGTAATAGCTCACTGGTCGAGTCGGCCTGCGC;IPDRatio=1.51
CP008925 Salmonella_enterica_subsp._enterica_serovar_Cerro_87	kinModCall	modified_base	3861033	3861033	23	+	.	coverage=92;context=AAGAAAGCGTAATAGCTCACTGGTCGAGTCGGCCTGCGCGG;IPDRatio=1.69
CP008925 Salmonella_enterica_subsp._enterica_serovar_Cerro_87	kinModCall	modified_base	3861055	3861055	36	+	.	coverage=88;context=GTCGAGTCGGCCTGCGCGGAAGATGTAACGGGGCTAAACCA;IPDRatio=1.78
CP008925 Salmonella_enterica_subsp._enterica_serovar_Cerro_87	kinModCall	modified_base	3861058	3861058	38	-	.	coverage=90;context=GCATGGTTTAGCCCCGTTACATCTTCCGCGCAGGCCGACTC;IPDRatio=1.65
CP008925 Salmonella_enterica_subsp._enterica_serovar_Cerro_87	kinModCall	modified_base	3861060	3861060	25	-	.	coverage=88;context=GTGCATGGTTTAGCCCCGTTACATCTTCCGCGCAGGCCGAC;IPDRatio=1.55
CP008925 Salmonella_enterica_subsp._enterica_serovar_Cerro_87	kinModCall	modified_base	3861062	3861062	24	+	.	coverage=90;context=CGGCCTGCGCGGAAGATGTAACGGGGCTAAACCATGCACCG;IPDRatio=1.58
CP008925 Salmonella_enterica_subsp._enterica_serovar_Cerro_87	kinModCall	modified_base	3861063	3861063	54	-	.	coverage=81;context=TCGGTGCATGGTTTAGCCCCGTTACATCTTCCGCGCAGGCC;IPDRatio=2.25
CP008925 Salmonella_enterica_subsp._enterica_serovar_Cerro_87	kinModCall	modified_base	3861071	3861071	36	-	.	coverage=88;context=CCGCAGCTTCGGTGCATGGTTTAGCCCCGTTACATCTTCCG;IPDRatio=1.87
CP008925 Salmonella_enterica_subsp._enterica_serovar_Cerro_87	kinModCall	modified_base	3861072	3861072	23	+	.	coverage=84;context=GGAAGATGTAACGGGGCTAAACCATGCACCGAAGCTGCGGC;IPDRatio=1.56
CP008925 Salmonella_enterica_subsp._enterica_serovar_Cerro_87	kinModCall	modified_base	3861075	3861075	35	-	.	coverage=87;context=GCTGCCGCAGCTTCGGTGCATGGTTTAGCCCCGTTACATCT;IPDRatio=1.94
CP008925 Salmonella_enterica_subsp._enterica_serovar_Cerro_87	kinModCall	modified_base	3861093	3861093	42	+	.	coverage=82;context=CCATGCACCGAAGCTGCGGCAGCGACACTGTGTGTTGTTGG;IPDRatio=1.97
CP008925 Salmonella_enterica_subsp._enterica_serovar_Cerro_87	kinModCall	modified_base	3861096	3861096	26	+	.	coverage=88;context=TGCACCGAAGCTGCGGCAGCGACACTGTGTGTTGTTGGGTA;IPDRatio=1.62
CP008925 Salmonella_enterica_subsp._enterica_serovar_Cerro_87	kinModCall	m4C	3861102	3861102	23	-	.	coverage=88;context=CTCCCCTACCCAACAACACACAGTGTCGCTGCCGCAGCTTC;IPDRatio=1.63;frac=0.651;fracLow=0.363;fracUp=0.917;identificationQv=5
CP008925 Salmonella_enterica_subsp._enterica_serovar_Cerro_87	kinModCall	modified_base	3861108	3861108	32	-	.	coverage=86;context=AGAACGCTCCCCTACCCAACAACACACAGTGTCGCTGCCGC;IPDRatio=1.68
CP008925 Salmonella_enterica_subsp._enterica_serovar_Cerro_87	kinModCall	modified_base	3861110	3861110	31	+	.	coverage=87;context=GGCAGCGACACTGTGTGTTGTTGGGTAGGGGAGCGTTCTGT;IPDRatio=1.74
CP008925 Salmonella_enterica_subsp._enterica_serovar_Cerro_87	kinModCall	modified_base	3861115	3861115	33	+	.	coverage=89;context=CGACACTGTGTGTTGTTGGGTAGGGGAGCGTTCTGTAAGCC;IPDRatio=2.03
CP008925 Salmonella_enterica_subsp._enterica_serovar_Cerro_87	kinModCall	m4C	3861117	3861117	39	-	.	coverage=77;context=CAGGCTTACAGAACGCTCCCCTACCCAACAACACACAGTGT;IPDRatio=2.18;frac=0.562;fracLow=0.335;fracUp=0.792;identificationQv=12
CP008925 Salmonella_enterica_subsp._enterica_serovar_Cerro_87	kinModCall	modified_base	3861125	3861125	50	+	.	coverage=85;context=TGTTGTTGGGTAGGGGAGCGTTCTGTAAGCCTGCGAAGGTG;IPDRatio=2.51
CP008925 Salmonella_enterica_subsp._enterica_serovar_Cerro_87	kinModCall	m6A	3861126	3861126	75	-	.	coverage=89;context=CCACCTTCGCAGGCTTACAGAACGCTCCCCTACCCAACAAC;IPDRatio=11.90;frac=0.720;fracLow=0.558;fracUp=0.855;identificationQv=20
CP008925 Salmonella_enterica_subsp._enterica_serovar_Cerro_87	kinModCall	modified_base	3861144	3861144	28	-	.	coverage=84;context=TCCAGCAACCCTCACAGGCCACCTTCGCAGGCTTACAGAAC;IPDRatio=1.66
CP008925 Salmonella_enterica_subsp._enterica_serovar_Cerro_87	kinModCall	modified_base	3861155	3861155	21	-	.	coverage=87;context=CTTCTGATACCTCCAGCAACCCTCACAGGCCACCTTCGCAG;IPDRatio=1.54
CP008925 Salmonella_enterica_subsp._enterica_serovar_Cerro_87	kinModCall	modified_base	3861161	3861161	24	-	.	coverage=81;context=TTCGCACTTCTGATACCTCCAGCAACCCTCACAGGCCACCT;IPDRatio=1.51
CP008925 Salmonella_enterica_subsp._enterica_serovar_Cerro_87	kinModCall	modified_base	3861167	3861167	30	-	.	coverage=85;context=TCAGCATTCGCACTTCTGATACCTCCAGCAACCCTCACAGG;IPDRatio=1.60
CP008925 Salmonella_enterica_subsp._enterica_serovar_Cerro_87	kinModCall	m6A	3861169	3861169	49	-	.	coverage=85;context=TGTCAGCATTCGCACTTCTGATACCTCCAGCAACCCTCACA;IPDRatio=2.06;frac=0.449;fracLow=0.254;fracUp=0.610;identificationQv=21
CP008925 Salmonella_enterica_subsp._enterica_serovar_Cerro_87	kinModCall	modified_base	3861173	3861173	32	-	.	coverage=86;context=CTTATGTCAGCATTCGCACTTCTGATACCTCCAGCAACCCT;IPDRatio=1.78
CP008925 Salmonella_enterica_subsp._enterica_serovar_Cerro_87	kinModCall	modified_base	3861189	3861189	32	+	.	coverage=85;context=TCAGAAGTGCGAATGCTGACATAAGTAACGATAAAGCGGGT;IPDRatio=1.82
CP008925 Salmonella_enterica_subsp._enterica_serovar_Cerro_87	kinModCall	modified_base	3861195	3861195	33	+	.	coverage=89;context=GTGCGAATGCTGACATAAGTAACGATAAAGCGGGTGAAAAG;IPDRatio=1.69
CP008925 Salmonella_enterica_subsp._enterica_serovar_Cerro_87	kinModCall	modified_base	3861195	3861195	29	-	.	coverage=92;context=CTTTTCACCCGCTTTATCGTTACTTATGTCAGCATTCGCAC;IPDRatio=1.57
CP008925 Salmonella_enterica_subsp._enterica_serovar_Cerro_87	kinModCall	modified_base	3861196	3861196	65	-	.	coverage=95;context=GCTTTTCACCCGCTTTATCGTTACTTATGTCAGCATTCGCA;IPDRatio=2.30
CP008925 Salmonella_enterica_subsp._enterica_serovar_Cerro_87	kinModCall	m4C	3861204	3861204	68	-	.	coverage=96;context=GCGAGCGGGCTTTTCACCCGCTTTATCGTTACTTATGTCAG;IPDRatio=2.24;frac=0.878;fracLow=0.617;fracUp=1.000;identificationQv=23
CP008925 Salmonella_enterica_subsp._enterica_serovar_Cerro_87	kinModCall	modified_base	3861212	3861212	88	-	.	coverage=93;context=GTCTTCCGGCGAGCGGGCTTTTCACCCGCTTTATCGTTACT;IPDRatio=3.03
CP008925 Salmonella_enterica_subsp._enterica_serovar_Cerro_87	kinModCall	m6A	3861228	3861228	21	+	.	coverage=89;context=GTGAAAAGCCCGCTCGCCGGAAGACCAAGGGTTCCTGTCCA;IPDRatio=1.50;frac=0.176;fracLow=0.000;fracUp=0.332;identificationQv=24
CP008925 Salmonella_enterica_subsp._enterica_serovar_Cerro_87	kinModCall	modified_base	3861234	3861234	40	-	.	coverage=86;context=TAACGTTGGACAGGAACCCTTGGTCTTCCGGCGAGCGGGCT;IPDRatio=1.94
CP008925 Salmonella_enterica_subsp._enterica_serovar_Cerro_87	kinModCall	modified_base	3861236	3861236	27	-	.	coverage=82;context=ATTAACGTTGGACAGGAACCCTTGGTCTTCCGGCGAGCGGG;IPDRatio=1.56
CP008925 Salmonella_enterica_subsp._enterica_serovar_Cerro_87	kinModCall	m6A	3861256	3861256	48	-	.	coverage=89;context=GGTCGACTCACCCTGCCCCGATTAACGTTGGACAGGAACCC;IPDRatio=1.81;frac=0.260;fracLow=0.075;fracUp=0.454;identificationQv=10
CP008925 Salmonella_enterica_subsp._enterica_serovar_Cerro_87	kinModCall	modified_base	3861279	3861279	24	-	.	coverage=94;context=ACGCCTTTCGGCCTCGCCTTAGGGGTCGACTCACCCTGCCC;IPDRatio=1.54
CP008925 Salmonella_enterica_subsp._enterica_serovar_Cerro_87	kinModCall	modified_base	3861294	3861294	28	+	.	coverage=82;context=ACCCCTAAGGCGAGGCCGAAAGGCGTAGTCGATGGGAAACG;IPDRatio=1.67
CP008925 Salmonella_enterica_subsp._enterica_serovar_Cerro_87	kinModCall	modified_base	3861299	3861299	28	-	.	coverage=92;context=TAACCCGTTTCCCATCGACTACGCCTTTCGGCCTCGCCTTA;IPDRatio=1.56
CP008925 Salmonella_enterica_subsp._enterica_serovar_Cerro_87	kinModCall	modified_base	3861316	3861316	32	+	.	coverage=73;context=GCGTAGTCGATGGGAAACGGGTTAATATTCCCGTACTTGGT;IPDRatio=1.88
CP008925 Salmonella_enterica_subsp._enterica_serovar_Cerro_87	kinModCall	modified_base	3861317	3861317	33	+	.	coverage=81;context=CGTAGTCGATGGGAAACGGGTTAATATTCCCGTACTTGGTG;IPDRatio=1.70
CP008925 Salmonella_enterica_subsp._enterica_serovar_Cerro_87	kinModCall	modified_base	3861318	3861318	22	+	.	coverage=82;context=GTAGTCGATGGGAAACGGGTTAATATTCCCGTACTTGGTGT;IPDRatio=1.47
CP008925 Salmonella_enterica_subsp._enterica_serovar_Cerro_87	kinModCall	modified_base	3861320	3861320	25	+	.	coverage=79;context=AGTCGATGGGAAACGGGTTAATATTCCCGTACTTGGTGTTA;IPDRatio=1.54
CP008925 Salmonella_enterica_subsp._enterica_serovar_Cerro_87	kinModCall	modified_base	3861321	3861321	65	+	.	coverage=80;context=GTCGATGGGAAACGGGTTAATATTCCCGTACTTGGTGTTAC;IPDRatio=2.47
CP008925 Salmonella_enterica_subsp._enterica_serovar_Cerro_87	kinModCall	m6A	3861321	3861321	53	-	.	coverage=91;context=GTAACACCAAGTACGGGAATATTAACCCGTTTCCCATCGAC;IPDRatio=2.09;frac=0.318;fracLow=0.154;fracUp=0.478;identificationQv=31
CP008925 Salmonella_enterica_subsp._enterica_serovar_Cerro_87	kinModCall	modified_base	3861323	3861323	27	-	.	coverage=88;context=CAGTAACACCAAGTACGGGAATATTAACCCGTTTCCCATCG;IPDRatio=1.55
CP008925 Salmonella_enterica_subsp._enterica_serovar_Cerro_87	kinModCall	m6A	3861324	3861324	49	-	.	coverage=89;context=GCAGTAACACCAAGTACGGGAATATTAACCCGTTTCCCATC;IPDRatio=1.91;frac=0.394;fracLow=0.214;fracUp=0.622;identificationQv=19
CP008925 Salmonella_enterica_subsp._enterica_serovar_Cerro_87	kinModCall	m6A	3861333	3861333	33	-	.	coverage=92;context=CCCCCCTTCGCAGTAACACCAAGTACGGGAATATTAACCCG;IPDRatio=1.69;frac=0.361;fracLow=0.181;fracUp=0.527;identificationQv=3
CP008925 Salmonella_enterica_subsp._enterica_serovar_Cerro_87	kinModCall	m6A	3861339	3861339	58	-	.	coverage=91;context=CTCCGTCCCCCCTTCGCAGTAACACCAAGTACGGGAATATT;IPDRatio=2.12;frac=0.559;fracLow=0.368;fracUp=0.755;identificationQv=48
CP008925 Salmonella_enterica_subsp._enterica_serovar_Cerro_87	kinModCall	modified_base	3861340	3861340	21	+	.	coverage=84;context=ATATTCCCGTACTTGGTGTTACTGCGAAGGGGGGACGGAGA;IPDRatio=1.44
CP008925 Salmonella_enterica_subsp._enterica_serovar_Cerro_87	kinModCall	modified_base	3861341	3861341	38	-	.	coverage=87;context=TTCTCCGTCCCCCCTTCGCAGTAACACCAAGTACGGGAATA;IPDRatio=1.78
CP008925 Salmonella_enterica_subsp._enterica_serovar_Cerro_87	kinModCall	modified_base	3861347	3861347	28	+	.	coverage=83;context=CGTACTTGGTGTTACTGCGAAGGGGGGACGGAGAAGGCTAT;IPDRatio=1.81
CP008925 Salmonella_enterica_subsp._enterica_serovar_Cerro_87	kinModCall	modified_base	3861361	3861361	43	+	.	coverage=80;context=CTGCGAAGGGGGGACGGAGAAGGCTATGTTGGCCGGGCGAC;IPDRatio=2.31
CP008925 Salmonella_enterica_subsp._enterica_serovar_Cerro_87	kinModCall	modified_base	3861368	3861368	36	+	.	coverage=85;context=GGGGGGACGGAGAAGGCTATGTTGGCCGGGCGACGGTTGTC;IPDRatio=1.66
CP008925 Salmonella_enterica_subsp._enterica_serovar_Cerro_87	kinModCall	modified_base	3861369	3861369	28	-	.	coverage=86;context=GGACAACCGTCGCCCGGCCAACATAGCCTTCTCCGTCCCCC;IPDRatio=1.58
CP008925 Salmonella_enterica_subsp._enterica_serovar_Cerro_87	kinModCall	modified_base	3861370	3861370	21	-	.	coverage=89;context=GGGACAACCGTCGCCCGGCCAACATAGCCTTCTCCGTCCCC;IPDRatio=1.45
CP008925 Salmonella_enterica_subsp._enterica_serovar_Cerro_87	kinModCall	m4C	3861371	3861371	62	-	.	coverage=83;context=CGGGACAACCGTCGCCCGGCCAACATAGCCTTCTCCGTCCC;IPDRatio=2.78;frac=0.918;fracLow=0.644;fracUp=1.000;identificationQv=26
CP008925 Salmonella_enterica_subsp._enterica_serovar_Cerro_87	kinModCall	modified_base	3861385	3861385	26	-	.	coverage=91;context=CTACACGCTTAAACCGGGACAACCGTCGCCCGGCCAACATA;IPDRatio=1.58
CP008925 Salmonella_enterica_subsp._enterica_serovar_Cerro_87	kinModCall	modified_base	3861390	3861390	37	+	.	coverage=74;context=TGGCCGGGCGACGGTTGTCCCGGTTTAAGCGTGTAGGTGTG;IPDRatio=2.12
CP008925 Salmonella_enterica_subsp._enterica_serovar_Cerro_87	kinModCall	modified_base	3861393	3861393	24	-	.	coverage=86;context=ACACACACCTACACGCTTAAACCGGGACAACCGTCGCCCGG;IPDRatio=1.61
CP008925 Salmonella_enterica_subsp._enterica_serovar_Cerro_87	kinModCall	modified_base	3861394	3861394	27	-	.	coverage=92;context=AACACACACCTACACGCTTAAACCGGGACAACCGTCGCCCG;IPDRatio=1.54
CP008925 Salmonella_enterica_subsp._enterica_serovar_Cerro_87	kinModCall	modified_base	3861406	3861406	35	-	.	coverage=94;context=GGATTTACCTGGAACACACACCTACACGCTTAAACCGGGAC;IPDRatio=1.81
CP008925 Salmonella_enterica_subsp._enterica_serovar_Cerro_87	kinModCall	modified_base	3861415	3861415	21	+	.	coverage=92;context=TAAGCGTGTAGGTGTGTGTTCCAGGTAAATCCGGTTCACTT;IPDRatio=1.50
CP008925 Salmonella_enterica_subsp._enterica_serovar_Cerro_87	kinModCall	modified_base	3861421	3861421	41	+	.	coverage=92;context=TGTAGGTGTGTGTTCCAGGTAAATCCGGTTCACTTTAACAC;IPDRatio=1.79
CP008925 Salmonella_enterica_subsp._enterica_serovar_Cerro_87	kinModCall	modified_base	3861422	3861422	30	-	.	coverage=90;context=AGTGTTAAAGTGAACCGGATTTACCTGGAACACACACCTAC;IPDRatio=1.55
CP008925 Salmonella_enterica_subsp._enterica_serovar_Cerro_87	kinModCall	modified_base	3861423	3861423	25	-	.	coverage=92;context=CAGTGTTAAAGTGAACCGGATTTACCTGGAACACACACCTA;IPDRatio=1.56
CP008925 Salmonella_enterica_subsp._enterica_serovar_Cerro_87	kinModCall	modified_base	3861426	3861426	21	+	.	coverage=89;context=GTGTGTGTTCCAGGTAAATCCGGTTCACTTTAACACTGAGG;IPDRatio=1.59
CP008925 Salmonella_enterica_subsp._enterica_serovar_Cerro_87	kinModCall	modified_base	3861429	3861429	31	+	.	coverage=90;context=TGTGTTCCAGGTAAATCCGGTTCACTTTAACACTGAGGCGT;IPDRatio=1.64
CP008925 Salmonella_enterica_subsp._enterica_serovar_Cerro_87	kinModCall	modified_base	3861429	3861429	22	-	.	coverage=86;context=ACGCCTCAGTGTTAAAGTGAACCGGATTTACCTGGAACACA;IPDRatio=1.51
CP008925 Salmonella_enterica_subsp._enterica_serovar_Cerro_87	kinModCall	modified_base	3861430	3861430	34	-	.	coverage=94;context=CACGCCTCAGTGTTAAAGTGAACCGGATTTACCTGGAACAC;IPDRatio=1.81
CP008925 Salmonella_enterica_subsp._enterica_serovar_Cerro_87	kinModCall	modified_base	3861431	3861431	23	+	.	coverage=91;context=TGTTCCAGGTAAATCCGGTTCACTTTAACACTGAGGCGTGA;IPDRatio=1.48
CP008925 Salmonella_enterica_subsp._enterica_serovar_Cerro_87	kinModCall	modified_base	3861434	3861434	27	+	.	coverage=96;context=TCCAGGTAAATCCGGTTCACTTTAACACTGAGGCGTGATGA;IPDRatio=1.54
CP008925 Salmonella_enterica_subsp._enterica_serovar_Cerro_87	kinModCall	modified_base	3861437	3861437	24	+	.	coverage=96;context=AGGTAAATCCGGTTCACTTTAACACTGAGGCGTGATGACGA;IPDRatio=1.49
CP008925 Salmonella_enterica_subsp._enterica_serovar_Cerro_87	kinModCall	modified_base	3861462	3861462	28	-	.	coverage=96;context=TTTGTTGCTTCAGCACCGTAGTGCCTCGTCATCACGCCTCA;IPDRatio=1.62
CP008925 Salmonella_enterica_subsp._enterica_serovar_Cerro_87	kinModCall	modified_base	3861469	3861469	28	-	.	coverage=97;context=CAGGGCATTTGTTGCTTCAGCACCGTAGTGCCTCGTCATCA;IPDRatio=1.56
CP008925 Salmonella_enterica_subsp._enterica_serovar_Cerro_87	kinModCall	m6A	3861477	3861477	40	+	.	coverage=98;context=AGGCACTACGGTGCTGAAGCAACAAATGCCCTGCTTCCAGG;IPDRatio=1.71;frac=0.216;fracLow=0.064;fracUp=0.383;identificationQv=9
CP008925 Salmonella_enterica_subsp._enterica_serovar_Cerro_87	kinModCall	modified_base	3861482	3861482	21	+	.	coverage=90;context=CTACGGTGCTGAAGCAACAAATGCCCTGCTTCCAGGAAAAG;IPDRatio=1.39
CP008925 Salmonella_enterica_subsp._enterica_serovar_Cerro_87	kinModCall	modified_base	3861483	3861483	25	-	.	coverage=93;context=GCTTTTCCTGGAAGCAGGGCATTTGTTGCTTCAGCACCGTA;IPDRatio=1.52
CP008925 Salmonella_enterica_subsp._enterica_serovar_Cerro_87	kinModCall	modified_base	3861500	3861500	26	+	.	coverage=90;context=AAATGCCCTGCTTCCAGGAAAAGCCTCTAAGCATCAGGTAA;IPDRatio=1.47
CP008925 Salmonella_enterica_subsp._enterica_serovar_Cerro_87	kinModCall	m6A	3861513	3861513	50	-	.	coverage=97;context=GTACGATTTGATGTTACCTGATGCTTAGAGGCTTTTCCTGG;IPDRatio=2.07;frac=0.435;fracLow=0.323;fracUp=0.556;identificationQv=35
CP008925 Salmonella_enterica_subsp._enterica_serovar_Cerro_87	kinModCall	modified_base	3861517	3861517	25	+	.	coverage=87;context=GAAAAGCCTCTAAGCATCAGGTAACATCAAATCGTACCCCA;IPDRatio=1.62
CP008925 Salmonella_enterica_subsp._enterica_serovar_Cerro_87	kinModCall	modified_base	3861519	3861519	21	+	.	coverage=93;context=AAAGCCTCTAAGCATCAGGTAACATCAAATCGTACCCCAAA;IPDRatio=1.43
CP008925 Salmonella_enterica_subsp._enterica_serovar_Cerro_87	kinModCall	modified_base	3861520	3861520	27	+	.	coverage=90;context=AAGCCTCTAAGCATCAGGTAACATCAAATCGTACCCCAAAC;IPDRatio=1.59
CP008925 Salmonella_enterica_subsp._enterica_serovar_Cerro_87	kinModCall	modified_base	3861520	3861520	22	-	.	coverage=94;context=GTTTGGGGTACGATTTGATGTTACCTGATGCTTAGAGGCTT;IPDRatio=1.48
CP008925 Salmonella_enterica_subsp._enterica_serovar_Cerro_87	kinModCall	modified_base	3861521	3861521	79	-	.	coverage=89;context=GGTTTGGGGTACGATTTGATGTTACCTGATGCTTAGAGGCT;IPDRatio=2.77
CP008925 Salmonella_enterica_subsp._enterica_serovar_Cerro_87	kinModCall	modified_base	3861527	3861527	26	+	.	coverage=89;context=TAAGCATCAGGTAACATCAAATCGTACCCCAAACCGACACA;IPDRatio=1.58
CP008925 Salmonella_enterica_subsp._enterica_serovar_Cerro_87	kinModCall	modified_base	3861528	3861528	26	-	.	coverage=96;context=CTGTGTCGGTTTGGGGTACGATTTGATGTTACCTGATGCTT;IPDRatio=1.54
CP008925 Salmonella_enterica_subsp._enterica_serovar_Cerro_87	kinModCall	modified_base	3861542	3861542	33	+	.	coverage=95;context=ATCAAATCGTACCCCAAACCGACACAGGTGGTCAGGTAGAG;IPDRatio=1.98
CP008925 Salmonella_enterica_subsp._enterica_serovar_Cerro_87	kinModCall	m4C	3861542	3861542	31	-	.	coverage=95;context=CTCTACCTGACCACCTGTGTCGGTTTGGGGTACGATTTGAT;IPDRatio=1.67;frac=0.594;fracLow=0.288;fracUp=0.890;identificationQv=8
CP008925 Salmonella_enterica_subsp._enterica_serovar_Cerro_87	kinModCall	modified_base	3861545	3861545	27	+	.	coverage=95;context=AAATCGTACCCCAAACCGACACAGGTGGTCAGGTAGAGAAT;IPDRatio=1.59
CP008925 Salmonella_enterica_subsp._enterica_serovar_Cerro_87	kinModCall	m6A	3861553	3861553	23	-	.	coverage=95;context=GCCTTGGTATTCTCTACCTGACCACCTGTGTCGGTTTGGGG;IPDRatio=1.47;frac=0.419;fracLow=0.044;fracUp=0.673;identificationQv=7
CP008925 Salmonella_enterica_subsp._enterica_serovar_Cerro_87	kinModCall	modified_base	3861561	3861561	42	-	.	coverage=91;context=TCTCAAGCGCCTTGGTATTCTCTACCTGACCACCTGTGTCG;IPDRatio=1.93
CP008925 Salmonella_enterica_subsp._enterica_serovar_Cerro_87	kinModCall	m6A	3861563	3861563	81	+	.	coverage=95;context=ACACAGGTGGTCAGGTAGAGAATACCAAGGCGCTTGAGAGA;IPDRatio=2.59;frac=0.647;fracLow=0.450;fracUp=0.845;identificationQv=28
CP008925 Salmonella_enterica_subsp._enterica_serovar_Cerro_87	kinModCall	modified_base	3861564	3861564	22	+	.	coverage=89;context=CACAGGTGGTCAGGTAGAGAATACCAAGGCGCTTGAGAGAA;IPDRatio=1.47
CP008925 Salmonella_enterica_subsp._enterica_serovar_Cerro_87	kinModCall	m4C	3861571	3861571	75	-	.	coverage=82;context=ACCCGAGTTCTCTCAAGCGCCTTGGTATTCTCTACCTGACC;IPDRatio=2.75;frac=0.953;fracLow=0.680;fracUp=1.000;identificationQv=66
CP008925 Salmonella_enterica_subsp._enterica_serovar_Cerro_87	kinModCall	modified_base	3861575	3861575	39	+	.	coverage=93;context=AGGTAGAGAATACCAAGGCGCTTGAGAGAACTCGGGTGAAG;IPDRatio=1.80
CP008925 Salmonella_enterica_subsp._enterica_serovar_Cerro_87	kinModCall	modified_base	3861581	3861581	27	+	.	coverage=87;context=AGAATACCAAGGCGCTTGAGAGAACTCGGGTGAAGGAACTA;IPDRatio=1.66
CP008925 Salmonella_enterica_subsp._enterica_serovar_Cerro_87	kinModCall	modified_base	3861583	3861583	33	+	.	coverage=95;context=AATACCAAGGCGCTTGAGAGAACTCGGGTGAAGGAACTAGG;IPDRatio=1.75
CP008925 Salmonella_enterica_subsp._enterica_serovar_Cerro_87	kinModCall	modified_base	3861585	3861585	26	+	.	coverage=92;context=TACCAAGGCGCTTGAGAGAACTCGGGTGAAGGAACTAGGCA;IPDRatio=1.52
CP008925 Salmonella_enterica_subsp._enterica_serovar_Cerro_87	kinModCall	modified_base	3861594	3861594	26	+	.	coverage=94;context=GCTTGAGAGAACTCGGGTGAAGGAACTAGGCAAAATGGTGC;IPDRatio=1.72
CP008925 Salmonella_enterica_subsp._enterica_serovar_Cerro_87	kinModCall	modified_base	3861594	3861594	89	-	.	coverage=90;context=GCACCATTTTGCCTAGTTCCTTCACCCGAGTTCTCTCAAGC;IPDRatio=3.05
CP008925 Salmonella_enterica_subsp._enterica_serovar_Cerro_87	kinModCall	modified_base	3861597	3861597	59	+	.	coverage=94;context=TGAGAGAACTCGGGTGAAGGAACTAGGCAAAATGGTGCCGT;IPDRatio=2.39
CP008925 Salmonella_enterica_subsp._enterica_serovar_Cerro_87	kinModCall	modified_base	3861602	3861602	21	-	.	coverage=85;context=AAGTTACGGCACCATTTTGCCTAGTTCCTTCACCCGAGTTC;IPDRatio=1.54
CP008925 Salmonella_enterica_subsp._enterica_serovar_Cerro_87	kinModCall	modified_base	3861606	3861606	37	-	.	coverage=90;context=CCCGAAGTTACGGCACCATTTTGCCTAGTTCCTTCACCCGA;IPDRatio=2.03
CP008925 Salmonella_enterica_subsp._enterica_serovar_Cerro_87	kinModCall	modified_base	3861609	3861609	32	+	.	coverage=98;context=GGTGAAGGAACTAGGCAAAATGGTGCCGTAACTTCGGGAGA;IPDRatio=1.76
CP008925 Salmonella_enterica_subsp._enterica_serovar_Cerro_87	kinModCall	modified_base	3861612	3861612	26	-	.	coverage=92;context=CCTTCTCCCGAAGTTACGGCACCATTTTGCCTAGTTCCTTC;IPDRatio=1.54
CP008925 Salmonella_enterica_subsp._enterica_serovar_Cerro_87	kinModCall	m6A	3861622	3861622	21	-	.	coverage=96;context=TGTCAGCGTGCCTTCTCCCGAAGTTACGGCACCATTTTGCC;IPDRatio=1.48;frac=0.202;fracLow=0.071;fracUp=0.323;identificationQv=34
CP008925 Salmonella_enterica_subsp._enterica_serovar_Cerro_87	kinModCall	modified_base	3861630	3861630	47	-	.	coverage=96;context=CACCTACGTGTCAGCGTGCCTTCTCCCGAAGTTACGGCACC;IPDRatio=1.99
CP008925 Salmonella_enterica_subsp._enterica_serovar_Cerro_87	kinModCall	m6A	3861646	3861646	65	+	.	coverage=101;context=GAGAAGGCACGCTGACACGTAGGTGAAGTGATTTACTCATG;IPDRatio=2.80;frac=0.436;fracLow=0.281;fracUp=0.581;identificationQv=37
CP008925 Salmonella_enterica_subsp._enterica_serovar_Cerro_87	kinModCall	modified_base	3861652	3861652	30	-	.	coverage=93;context=CAGCTCCATGAGTAAATCACTTCACCTACGTGTCAGCGTGC;IPDRatio=1.60
CP008925 Salmonella_enterica_subsp._enterica_serovar_Cerro_87	kinModCall	modified_base	3861654	3861654	23	+	.	coverage=100;context=ACGCTGACACGTAGGTGAAGTGATTTACTCATGGAGCTGAA;IPDRatio=1.46
CP008925 Salmonella_enterica_subsp._enterica_serovar_Cerro_87	kinModCall	modified_base	3861657	3861657	58	+	.	coverage=97;context=CTGACACGTAGGTGAAGTGATTTACTCATGGAGCTGAAGTC;IPDRatio=2.11
CP008925 Salmonella_enterica_subsp._enterica_serovar_Cerro_87	kinModCall	modified_base	3861657	3861657	24	-	.	coverage=93;context=GACTTCAGCTCCATGAGTAAATCACTTCACCTACGTGTCAG;IPDRatio=1.58
CP008925 Salmonella_enterica_subsp._enterica_serovar_Cerro_87	kinModCall	modified_base	3861659	3861659	26	+	.	coverage=94;context=GACACGTAGGTGAAGTGATTTACTCATGGAGCTGAAGTCAG;IPDRatio=1.51
CP008925 Salmonella_enterica_subsp._enterica_serovar_Cerro_87	kinModCall	modified_base	3861659	3861659	27	-	.	coverage=96;context=CTGACTTCAGCTCCATGAGTAAATCACTTCACCTACGTGTC;IPDRatio=1.56
CP008925 Salmonella_enterica_subsp._enterica_serovar_Cerro_87	kinModCall	m6A	3861673	3861673	22	+	.	coverage=100;context=GTGATTTACTCATGGAGCTGAAGTCAGTCGAAGATACCAGC;IPDRatio=1.50;frac=0.307;fracLow=0.173;fracUp=0.410;identificationQv=7
CP008925 Salmonella_enterica_subsp._enterica_serovar_Cerro_87	kinModCall	modified_base	3861675	3861675	34	+	.	coverage=103;context=GATTTACTCATGGAGCTGAAGTCAGTCGAAGATACCAGCTG;IPDRatio=1.78
CP008925 Salmonella_enterica_subsp._enterica_serovar_Cerro_87	kinModCall	modified_base	3861685	3861685	63	+	.	coverage=99;context=TGGAGCTGAAGTCAGTCGAAGATACCAGCTGGCTGCAACTG;IPDRatio=2.47
CP008925 Salmonella_enterica_subsp._enterica_serovar_Cerro_87	kinModCall	modified_base	3861686	3861686	21	+	.	coverage=103;context=GGAGCTGAAGTCAGTCGAAGATACCAGCTGGCTGCAACTGT;IPDRatio=1.41
CP008925 Salmonella_enterica_subsp._enterica_serovar_Cerro_87	kinModCall	m6A	3861701	3861701	24	+	.	coverage=102;context=CGAAGATACCAGCTGGCTGCAACTGTTTATTAAAAACACAG;IPDRatio=1.46;frac=0.087;fracLow=0.000;fracUp=0.198;identificationQv=3
CP008925 Salmonella_enterica_subsp._enterica_serovar_Cerro_87	kinModCall	modified_base	3861703	3861703	34	+	.	coverage=98;context=AAGATACCAGCTGGCTGCAACTGTTTATTAAAAACACAGCA;IPDRatio=1.85
CP008925 Salmonella_enterica_subsp._enterica_serovar_Cerro_87	kinModCall	modified_base	3861706	3861706	26	+	.	coverage=105;context=ATACCAGCTGGCTGCAACTGTTTATTAAAAACACAGCACTG;IPDRatio=1.48
CP008925 Salmonella_enterica_subsp._enterica_serovar_Cerro_87	kinModCall	modified_base	3861709	3861709	22	+	.	coverage=104;context=CCAGCTGGCTGCAACTGTTTATTAAAAACACAGCACTGTGC;IPDRatio=1.42
CP008925 Salmonella_enterica_subsp._enterica_serovar_Cerro_87	kinModCall	m6A	3861710	3861710	65	-	.	coverage=98;context=TGCACAGTGCTGTGTTTTTAATAAACAGTTGCAGCCAGCTG;IPDRatio=2.26;frac=0.442;fracLow=0.237;fracUp=0.618;identificationQv=21
CP008925 Salmonella_enterica_subsp._enterica_serovar_Cerro_87	kinModCall	m4C	3861726	3861726	31	-	.	coverage=102;context=CGTCCACTTTCGTGTTTGCACAGTGCTGTGTTTTTAATAAA;IPDRatio=1.72;frac=0.667;fracLow=0.481;fracUp=0.898;identificationQv=13
CP008925 Salmonella_enterica_subsp._enterica_serovar_Cerro_87	kinModCall	modified_base	3861731	3861731	32	+	.	coverage=104;context=TAAAAACACAGCACTGTGCAAACACGAAAGTGGACGTATAC;IPDRatio=1.69
CP008925 Salmonella_enterica_subsp._enterica_serovar_Cerro_87	kinModCall	modified_base	3861732	3861732	25	+	.	coverage=98;context=AAAAACACAGCACTGTGCAAACACGAAAGTGGACGTATACG;IPDRatio=1.67
CP008925 Salmonella_enterica_subsp._enterica_serovar_Cerro_87	kinModCall	m6A	3861744	3861744	43	+	.	coverage=103;context=CTGTGCAAACACGAAAGTGGACGTATACGGTGTGACGCCTG;IPDRatio=1.96;frac=0.533;fracLow=0.419;fracUp=0.666;identificationQv=43
CP008925 Salmonella_enterica_subsp._enterica_serovar_Cerro_87	kinModCall	modified_base	3861744	3861744	25	-	.	coverage=96;context=CAGGCGTCACACCGTATACGTCCACTTTCGTGTTTGCACAG;IPDRatio=1.78
CP008925 Salmonella_enterica_subsp._enterica_serovar_Cerro_87	kinModCall	modified_base	3861748	3861748	31	+	.	coverage=105;context=GCAAACACGAAAGTGGACGTATACGGTGTGACGCCTGCCCG;IPDRatio=1.58
CP008925 Salmonella_enterica_subsp._enterica_serovar_Cerro_87	kinModCall	modified_base	3861754	3861754	27	-	.	coverage=97;context=CGGCACCGGGCAGGCGTCACACCGTATACGTCCACTTTCGT;IPDRatio=1.69
CP008925 Salmonella_enterica_subsp._enterica_serovar_Cerro_87	kinModCall	m4C	3861761	3861761	20	+	.	coverage=103;context=TGGACGTATACGGTGTGACGCCTGCCCGGTGCCGGAAGGTT;IPDRatio=1.54;frac=0.665;fracLow=0.346;fracUp=0.971;identificationQv=19
CP008925 Salmonella_enterica_subsp._enterica_serovar_Cerro_87	kinModCall	modified_base	3861780	3861780	23	-	.	coverage=95;context=TGCGCTGACCCCATCAATTAACCTTCCGGCACCGGGCAGGC;IPDRatio=1.48
CP008925 Salmonella_enterica_subsp._enterica_serovar_Cerro_87	kinModCall	modified_base	3861782	3861782	38	+	.	coverage=108;context=CTGCCCGGTGCCGGAAGGTTAATTGATGGGGTCAGCGCAAG;IPDRatio=1.73
CP008925 Salmonella_enterica_subsp._enterica_serovar_Cerro_87	kinModCall	modified_base	3861783	3861783	44	+	.	coverage=104;context=TGCCCGGTGCCGGAAGGTTAATTGATGGGGTCAGCGCAAGC;IPDRatio=1.77
CP008925 Salmonella_enterica_subsp._enterica_serovar_Cerro_87	kinModCall	modified_base	3861784	3861784	21	-	.	coverage=93;context=CGCTTGCGCTGACCCCATCAATTAACCTTCCGGCACCGGGC;IPDRatio=1.42
CP008925 Salmonella_enterica_subsp._enterica_serovar_Cerro_87	kinModCall	modified_base	3861787	3861787	24	+	.	coverage=104;context=CGGTGCCGGAAGGTTAATTGATGGGGTCAGCGCAAGCGAAG;IPDRatio=1.57
CP008925 Salmonella_enterica_subsp._enterica_serovar_Cerro_87	kinModCall	m6A	3861806	3861806	36	+	.	coverage=106;context=GATGGGGTCAGCGCAAGCGAAGCTCCTGATCGAAGCCCCGG;IPDRatio=1.75;frac=0.289;fracLow=0.057;fracUp=0.388;identificationQv=5
CP008925 Salmonella_enterica_subsp._enterica_serovar_Cerro_87	kinModCall	m6A	3861814	3861814	214	+	.	coverage=112;context=CAGCGCAAGCGAAGCTCCTGATCGAAGCCCCGGTAAACGGC;IPDRatio=8.69;frac=1.000;fracLow=0.980;fracUp=1.000;identificationQv=187
CP008925 Salmonella_enterica_subsp._enterica_serovar_Cerro_87	kinModCall	m6A	3861815	3861815	189	-	.	coverage=106;context=CGCCGTTTACCGGGGCTTCGATCAGGAGCTTCGCTTGCGCT;IPDRatio=9.74;frac=1.000;fracLow=0.939;fracUp=1.000;identificationQv=180
CP008925 Salmonella_enterica_subsp._enterica_serovar_Cerro_87	kinModCall	modified_base	3861819	3861819	21	+	.	coverage=106;context=CAAGCGAAGCTCCTGATCGAAGCCCCGGTAAACGGCGGCCG;IPDRatio=1.52
CP008925 Salmonella_enterica_subsp._enterica_serovar_Cerro_87	kinModCall	modified_base	3861827	3861827	26	-	.	coverage=103;context=TATAGTTACGGCCGCCGTTTACCGGGGCTTCGATCAGGAGC;IPDRatio=1.58
CP008925 Salmonella_enterica_subsp._enterica_serovar_Cerro_87	kinModCall	modified_base	3861829	3861829	22	+	.	coverage=110;context=TCCTGATCGAAGCCCCGGTAAACGGCGGCCGTAACTATAAC;IPDRatio=1.45
CP008925 Salmonella_enterica_subsp._enterica_serovar_Cerro_87	kinModCall	modified_base	3861833	3861833	26	-	.	coverage=102;context=GACCGTTATAGTTACGGCCGCCGTTTACCGGGGCTTCGATC;IPDRatio=1.67
CP008925 Salmonella_enterica_subsp._enterica_serovar_Cerro_87	kinModCall	modified_base	3861839	3861839	53	+	.	coverage=101;context=AGCCCCGGTAAACGGCGGCCGTAACTATAACGGTCCTAAGG;IPDRatio=1.98
CP008925 Salmonella_enterica_subsp._enterica_serovar_Cerro_87	kinModCall	modified_base	3861840	3861840	25	-	.	coverage=105;context=ACCTTAGGACCGTTATAGTTACGGCCGCCGTTTACCGGGGC;IPDRatio=1.56
CP008925 Salmonella_enterica_subsp._enterica_serovar_Cerro_87	kinModCall	m6A	3861841	3861841	67	+	.	coverage=111;context=CCCCGGTAAACGGCGGCCGTAACTATAACGGTCCTAAGGTA;IPDRatio=2.08;frac=0.557;fracLow=0.326;fracUp=0.731;identificationQv=6
CP008925 Salmonella_enterica_subsp._enterica_serovar_Cerro_87	kinModCall	modified_base	3861841	3861841	32	-	.	coverage=102;context=TACCTTAGGACCGTTATAGTTACGGCCGCCGTTTACCGGGG;IPDRatio=1.62
CP008925 Salmonella_enterica_subsp._enterica_serovar_Cerro_87	kinModCall	modified_base	3861844	3861844	48	+	.	coverage=109;context=CGGTAAACGGCGGCCGTAACTATAACGGTCCTAAGGTAGCG;IPDRatio=1.90
CP008925 Salmonella_enterica_subsp._enterica_serovar_Cerro_87	kinModCall	m4C	3861850	3861850	89	-	.	coverage=95;context=GAATTTCGCTACCTTAGGACCGTTATAGTTACGGCCGCCGT;IPDRatio=3.11;frac=1.000;fracLow=0.893;fracUp=1.000;identificationQv=60
CP008925 Salmonella_enterica_subsp._enterica_serovar_Cerro_87	kinModCall	modified_base	3861852	3861852	31	-	.	coverage=104;context=AGGAATTTCGCTACCTTAGGACCGTTATAGTTACGGCCGCC;IPDRatio=1.71
CP008925 Salmonella_enterica_subsp._enterica_serovar_Cerro_87	kinModCall	modified_base	3861855	3861855	72	+	.	coverage=112;context=GGCCGTAACTATAACGGTCCTAAGGTAGCGAAATTCCTTGT;IPDRatio=2.51
CP008925 Salmonella_enterica_subsp._enterica_serovar_Cerro_87	kinModCall	modified_base	3861862	3861862	22	-	.	coverage=105;context=TTACCCGACAAGGAATTTCGCTACCTTAGGACCGTTATAGT;IPDRatio=1.48
CP008925 Salmonella_enterica_subsp._enterica_serovar_Cerro_87	kinModCall	modified_base	3861867	3861867	31	+	.	coverage=106;context=AACGGTCCTAAGGTAGCGAAATTCCTTGTCGGGTAAGTTCC;IPDRatio=1.59
CP008925 Salmonella_enterica_subsp._enterica_serovar_Cerro_87	kinModCall	m4C	3861879	3861879	36	-	.	coverage=111;context=TTCGTGCAGGTCGGAACTTACCCGACAAGGAATTTCGCTAC;IPDRatio=1.81;frac=0.585;fracLow=0.439;fracUp=0.740;identificationQv=8
CP008925 Salmonella_enterica_subsp._enterica_serovar_Cerro_87	kinModCall	modified_base	3861882	3861882	21	+	.	coverage=114;context=GCGAAATTCCTTGTCGGGTAAGTTCCGACCTGCACGAATGG;IPDRatio=1.43
CP008925 Salmonella_enterica_subsp._enterica_serovar_Cerro_87	kinModCall	m4C	3861883	3861883	70	-	.	coverage=109;context=GCCATTCGTGCAGGTCGGAACTTACCCGACAAGGAATTTCG;IPDRatio=2.88;frac=0.969;fracLow=0.814;fracUp=1.000;identificationQv=24
CP008925 Salmonella_enterica_subsp._enterica_serovar_Cerro_87	kinModCall	modified_base	3861905	3861905	29	-	.	coverage=108;context=GAGACAGCCTGGCCATCATTACGCCATTCGTGCAGGTCGGA;IPDRatio=1.52
```
