## Supplementary tables for "Modification-Dependent Restriction Endonuclease-based sequencing method (EcoWI-seq) maps the genome-wide landscape of phosphorothioate modification at base resolution": Supplementary Table S3-SMRT seq kinetics.gff (part 82 of 96)

```
CP008925 Salmonella_enterica_subsp._enterica_serovar_Cerro_87	kinModCall	m6A	3861906	3861906	56	+	.	coverage=117;context=CCGACCTGCACGAATGGCGTAATGATGGCCAGGCTGTCTCC;IPDRatio=1.84;frac=0.384;fracLow=0.210;fracUp=0.588;identificationQv=12
CP008925 Salmonella_enterica_subsp._enterica_serovar_Cerro_87	kinModCall	modified_base	3861924	3861924	35	+	.	coverage=113;context=GTAATGATGGCCAGGCTGTCTCCACCCGAGACTCAGTGAAA;IPDRatio=1.69
CP008925 Salmonella_enterica_subsp._enterica_serovar_Cerro_87	kinModCall	m6A	3861932	3861932	54	+	.	coverage=108;context=GGCCAGGCTGTCTCCACCCGAGACTCAGTGAAATTGAACTC;IPDRatio=1.89;frac=0.260;fracLow=0.121;fracUp=0.403;identificationQv=47
CP008925 Salmonella_enterica_subsp._enterica_serovar_Cerro_87	kinModCall	modified_base	3861933	3861933	33	-	.	coverage=114;context=CGAGTTCAATTTCACTGAGTCTCGGGTGGAGACAGCCTGGC;IPDRatio=1.62
CP008925 Salmonella_enterica_subsp._enterica_serovar_Cerro_87	kinModCall	modified_base	3861937	3861937	41	-	.	coverage=113;context=ACAGCGAGTTCAATTTCACTGAGTCTCGGGTGGAGACAGCC;IPDRatio=1.88
CP008925 Salmonella_enterica_subsp._enterica_serovar_Cerro_87	kinModCall	modified_base	3861943	3861943	23	+	.	coverage=116;context=CTCCACCCGAGACTCAGTGAAATTGAACTCGCTGTGAAGAT;IPDRatio=1.53
CP008925 Salmonella_enterica_subsp._enterica_serovar_Cerro_87	kinModCall	modified_base	3861945	3861945	21	-	.	coverage=105;context=GCATCTTCACAGCGAGTTCAATTTCACTGAGTCTCGGGTGG;IPDRatio=1.42
CP008925 Salmonella_enterica_subsp._enterica_serovar_Cerro_87	kinModCall	modified_base	3861946	3861946	33	+	.	coverage=105;context=CACCCGAGACTCAGTGAAATTGAACTCGCTGTGAAGATGCA;IPDRatio=1.77
CP008925 Salmonella_enterica_subsp._enterica_serovar_Cerro_87	kinModCall	m6A	3861960	3861960	55	+	.	coverage=110;context=TGAAATTGAACTCGCTGTGAAGATGCAGTGTACCCGCGGCA;IPDRatio=1.86;frac=0.232;fracLow=0.062;fracUp=0.455;identificationQv=19
CP008925 Salmonella_enterica_subsp._enterica_serovar_Cerro_87	kinModCall	modified_base	3861961	3861961	36	-	.	coverage=109;context=TTGCCGCGGGTACACTGCATCTTCACAGCGAGTTCAATTTC;IPDRatio=1.70
CP008925 Salmonella_enterica_subsp._enterica_serovar_Cerro_87	kinModCall	modified_base	3861965	3861965	22	+	.	coverage=115;context=TTGAACTCGCTGTGAAGATGCAGTGTACCCGCGGCAAGACG;IPDRatio=1.44
CP008925 Salmonella_enterica_subsp._enterica_serovar_Cerro_87	kinModCall	modified_base	3861968	3861968	21	+	.	coverage=113;context=AACTCGCTGTGAAGATGCAGTGTACCCGCGGCAAGACGGAA;IPDRatio=1.44
CP008925 Salmonella_enterica_subsp._enterica_serovar_Cerro_87	kinModCall	modified_base	3861968	3861968	23	-	.	coverage=109;context=TTCCGTCTTGCCGCGGGTACACTGCATCTTCACAGCGAGTT;IPDRatio=1.51
CP008925 Salmonella_enterica_subsp._enterica_serovar_Cerro_87	kinModCall	modified_base	3861983	3861983	36	+	.	coverage=117;context=TGCAGTGTACCCGCGGCAAGACGGAAAGACCCCGTGAACCT;IPDRatio=1.84
CP008925 Salmonella_enterica_subsp._enterica_serovar_Cerro_87	kinModCall	modified_base	3861989	3861989	59	+	.	coverage=112;context=GTACCCGCGGCAAGACGGAAAGACCCCGTGAACCTTTACTA;IPDRatio=1.91
CP008925 Salmonella_enterica_subsp._enterica_serovar_Cerro_87	kinModCall	modified_base	3861991	3861991	30	+	.	coverage=116;context=ACCCGCGGCAAGACGGAAAGACCCCGTGAACCTTTACTATA;IPDRatio=1.56
CP008925 Salmonella_enterica_subsp._enterica_serovar_Cerro_87	kinModCall	modified_base	3861999	3861999	25	+	.	coverage=116;context=CAAGACGGAAAGACCCCGTGAACCTTTACTATAGCTTGACA;IPDRatio=1.44
CP008925 Salmonella_enterica_subsp._enterica_serovar_Cerro_87	kinModCall	modified_base	3862000	3862000	38	+	.	coverage=113;context=AAGACGGAAAGACCCCGTGAACCTTTACTATAGCTTGACAC;IPDRatio=1.65
CP008925 Salmonella_enterica_subsp._enterica_serovar_Cerro_87	kinModCall	modified_base	3862003	3862003	119	+	.	coverage=112;context=ACGGAAAGACCCCGTGAACCTTTACTATAGCTTGACACTGA;IPDRatio=3.78
CP008925 Salmonella_enterica_subsp._enterica_serovar_Cerro_87	kinModCall	modified_base	3862004	3862004	49	+	.	coverage=111;context=CGGAAAGACCCCGTGAACCTTTACTATAGCTTGACACTGAA;IPDRatio=2.01
CP008925 Salmonella_enterica_subsp._enterica_serovar_Cerro_87	kinModCall	modified_base	3862005	3862005	121	+	.	coverage=112;context=GGAAAGACCCCGTGAACCTTTACTATAGCTTGACACTGAAC;IPDRatio=3.29
CP008925 Salmonella_enterica_subsp._enterica_serovar_Cerro_87	kinModCall	modified_base	3862006	3862006	27	+	.	coverage=114;context=GAAAGACCCCGTGAACCTTTACTATAGCTTGACACTGAACA;IPDRatio=1.57
CP008925 Salmonella_enterica_subsp._enterica_serovar_Cerro_87	kinModCall	modified_base	3862011	3862011	55	-	.	coverage=115;context=CTCAATGTTCAGTGTCAAGCTATAGTAAAGGTTCACGGGGT;IPDRatio=2.18
CP008925 Salmonella_enterica_subsp._enterica_serovar_Cerro_87	kinModCall	m4C	3862013	3862013	63	+	.	coverage=115;context=CCCGTGAACCTTTACTATAGCTTGACACTGAACATTGAGCC;IPDRatio=2.27;frac=0.573;fracLow=0.375;fracUp=0.758;identificationQv=6
CP008925 Salmonella_enterica_subsp._enterica_serovar_Cerro_87	kinModCall	m6A	3862014	3862014	77	-	.	coverage=107;context=AGGCTCAATGTTCAGTGTCAAGCTATAGTAAAGGTTCACGG;IPDRatio=2.49;frac=0.381;fracLow=0.240;fracUp=0.514;identificationQv=34
CP008925 Salmonella_enterica_subsp._enterica_serovar_Cerro_87	kinModCall	modified_base	3862027	3862027	22	-	.	coverage=114;context=ATCCTACACATCAAGGCTCAATGTTCAGTGTCAAGCTATAG;IPDRatio=1.42
CP008925 Salmonella_enterica_subsp._enterica_serovar_Cerro_87	kinModCall	m6A	3862037	3862037	77	+	.	coverage=121;context=ACACTGAACATTGAGCCTTGATGTGTAGGATAGGTGGGAGG;IPDRatio=2.53;frac=0.475;fracLow=0.334;fracUp=0.657;identificationQv=49
CP008925 Salmonella_enterica_subsp._enterica_serovar_Cerro_87	kinModCall	modified_base	3862038	3862038	25	-	.	coverage=112;context=GCCTCCCACCTATCCTACACATCAAGGCTCAATGTTCAGTG;IPDRatio=1.43
CP008925 Salmonella_enterica_subsp._enterica_serovar_Cerro_87	kinModCall	modified_base	3862042	3862042	29	+	.	coverage=120;context=GAACATTGAGCCTTGATGTGTAGGATAGGTGGGAGGCTTTG;IPDRatio=1.58
CP008925 Salmonella_enterica_subsp._enterica_serovar_Cerro_87	kinModCall	modified_base	3862043	3862043	62	-	.	coverage=119;context=TCAAAGCCTCCCACCTATCCTACACATCAAGGCTCAATGTT;IPDRatio=1.88
CP008925 Salmonella_enterica_subsp._enterica_serovar_Cerro_87	kinModCall	modified_base	3862045	3862045	39	+	.	coverage=108;context=CATTGAGCCTTGATGTGTAGGATAGGTGGGAGGCTTTGAAG;IPDRatio=1.76
CP008925 Salmonella_enterica_subsp._enterica_serovar_Cerro_87	kinModCall	modified_base	3862046	3862046	49	+	.	coverage=117;context=ATTGAGCCTTGATGTGTAGGATAGGTGGGAGGCTTTGAAGT;IPDRatio=1.84
CP008925 Salmonella_enterica_subsp._enterica_serovar_Cerro_87	kinModCall	modified_base	3862047	3862047	30	-	.	coverage=112;context=CACTTCAAAGCCTCCCACCTATCCTACACATCAAGGCTCAA;IPDRatio=1.64
CP008925 Salmonella_enterica_subsp._enterica_serovar_Cerro_87	kinModCall	modified_base	3862048	3862048	21	-	.	coverage=119;context=ACACTTCAAAGCCTCCCACCTATCCTACACATCAAGGCTCA;IPDRatio=1.36
CP008925 Salmonella_enterica_subsp._enterica_serovar_Cerro_87	kinModCall	modified_base	3862055	3862055	24	+	.	coverage=117;context=TGATGTGTAGGATAGGTGGGAGGCTTTGAAGTGTGGACGCC;IPDRatio=1.55
CP008925 Salmonella_enterica_subsp._enterica_serovar_Cerro_87	kinModCall	modified_base	3862059	3862059	23	-	.	coverage=109;context=GACTGGCGTCCACACTTCAAAGCCTCCCACCTATCCTACAC;IPDRatio=1.50
CP008925 Salmonella_enterica_subsp._enterica_serovar_Cerro_87	kinModCall	modified_base	3862066	3862066	33	-	.	coverage=114;context=CCATGCAGACTGGCGTCCACACTTCAAAGCCTCCCACCTAT;IPDRatio=1.57
CP008925 Salmonella_enterica_subsp._enterica_serovar_Cerro_87	kinModCall	modified_base	3862069	3862069	45	-	.	coverage=110;context=GCTCCATGCAGACTGGCGTCCACACTTCAAAGCCTCCCACC;IPDRatio=1.82
CP008925 Salmonella_enterica_subsp._enterica_serovar_Cerro_87	kinModCall	modified_base	3862071	3862071	21	+	.	coverage=118;context=TGGGAGGCTTTGAAGTGTGGACGCCAGTCTGCATGGAGCCG;IPDRatio=1.39
CP008925 Salmonella_enterica_subsp._enterica_serovar_Cerro_87	kinModCall	m6A	3862084	3862084	29	-	.	coverage=117;context=GGTATTTCAAGGTCGGCTCCATGCAGACTGGCGTCCACACT;IPDRatio=1.61;frac=0.162;fracLow=0.054;fracUp=0.261;identificationQv=23
CP008925 Salmonella_enterica_subsp._enterica_serovar_Cerro_87	kinModCall	modified_base	3862095	3862095	32	-	.	coverage=113;context=CATTAAAGGGTGGTATTTCAAGGTCGGCTCCATGCAGACTG;IPDRatio=1.65
CP008925 Salmonella_enterica_subsp._enterica_serovar_Cerro_87	kinModCall	modified_base	3862099	3862099	25	+	.	coverage=119;context=CTGCATGGAGCCGACCTTGAAATACCACCCTTTAATGTTTG;IPDRatio=1.45
CP008925 Salmonella_enterica_subsp._enterica_serovar_Cerro_87	kinModCall	modified_base	3862100	3862100	34	+	.	coverage=113;context=TGCATGGAGCCGACCTTGAAATACCACCCTTTAATGTTTGA;IPDRatio=1.54
CP008925 Salmonella_enterica_subsp._enterica_serovar_Cerro_87	kinModCall	modified_base	3862102	3862102	23	+	.	coverage=114;context=CATGGAGCCGACCTTGAAATACCACCCTTTAATGTTTGATG;IPDRatio=1.43
CP008925 Salmonella_enterica_subsp._enterica_serovar_Cerro_87	kinModCall	m6A	3862111	3862111	66	-	.	coverage=120;context=ACGTTAGAACATCAAACATTAAAGGGTGGTATTTCAAGGTC;IPDRatio=2.15;frac=0.528;fracLow=0.352;fracUp=0.704;identificationQv=50
CP008925 Salmonella_enterica_subsp._enterica_serovar_Cerro_87	kinModCall	modified_base	3862113	3862113	23	-	.	coverage=116;context=CCACGTTAGAACATCAAACATTAAAGGGTGGTATTTCAAGG;IPDRatio=1.48
CP008925 Salmonella_enterica_subsp._enterica_serovar_Cerro_87	kinModCall	modified_base	3862114	3862114	25	-	.	coverage=112;context=TCCACGTTAGAACATCAAACATTAAAGGGTGGTATTTCAAG;IPDRatio=1.47
CP008925 Salmonella_enterica_subsp._enterica_serovar_Cerro_87	kinModCall	m6A	3862116	3862116	33	-	.	coverage=112;context=GGTCCACGTTAGAACATCAAACATTAAAGGGTGGTATTTCA;IPDRatio=1.54;frac=0.388;fracLow=0.033;fracUp=0.498;identificationQv=4
CP008925 Salmonella_enterica_subsp._enterica_serovar_Cerro_87	kinModCall	modified_base	3862132	3862132	21	-	.	coverage=111;context=CGCAACCCGGGTAACGGGTCCACGTTAGAACATCAAACATT;IPDRatio=1.51
CP008925 Salmonella_enterica_subsp._enterica_serovar_Cerro_87	kinModCall	modified_base	3862138	3862138	92	+	.	coverage=110;context=TGATGTTCTAACGTGGACCCGTTACCCGGGTTGCGGACAGT;IPDRatio=2.84
CP008925 Salmonella_enterica_subsp._enterica_serovar_Cerro_87	kinModCall	m6A	3862149	3862149	23	-	.	coverage=119;context=ACCCACCAGACACTGTCCGCAACCCGGGTAACGGGTCCACG;IPDRatio=1.44;frac=0.086;fracLow=0.000;fracUp=0.179;identificationQv=6
CP008925 Salmonella_enterica_subsp._enterica_serovar_Cerro_87	kinModCall	modified_base	3862158	3862158	21	-	.	coverage=114;context=AGTCAAACTACCCACCAGACACTGTCCGCAACCCGGGTAAC;IPDRatio=1.39
CP008925 Salmonella_enterica_subsp._enterica_serovar_Cerro_87	kinModCall	m4C	3862175	3862175	44	-	.	coverage=121;context=TAGGAGGAGACCGCCCCAGTCAAACTACCCACCAGACACTG;IPDRatio=1.87;frac=0.441;fracLow=0.249;fracUp=0.647;identificationQv=5
CP008925 Salmonella_enterica_subsp._enterica_serovar_Cerro_87	kinModCall	modified_base	3862186	3862186	21	-	.	coverage=119;context=CCGTTACTCTTTAGGAGGAGACCGCCCCAGTCAAACTACCC;IPDRatio=1.43
CP008925 Salmonella_enterica_subsp._enterica_serovar_Cerro_87	kinModCall	modified_base	3862196	3862196	23	-	.	coverage=120;context=TCGTGCTCCTCCGTTACTCTTTAGGAGGAGACCGCCCCAGT;IPDRatio=1.46
CP008925 Salmonella_enterica_subsp._enterica_serovar_Cerro_87	kinModCall	m6A	3862202	3862202	21	+	.	coverage=123;context=GCGGTCTCCTCCTAAAGAGTAACGGAGGAGCACGAAGGTTG;IPDRatio=1.43;frac=0.108;fracLow=0.000;fracUp=0.214;identificationQv=8
CP008925 Salmonella_enterica_subsp._enterica_serovar_Cerro_87	kinModCall	modified_base	3862204	3862204	77	-	.	coverage=116;context=GCCAACCTTCGTGCTCCTCCGTTACTCTTTAGGAGGAGACC;IPDRatio=2.44
CP008925 Salmonella_enterica_subsp._enterica_serovar_Cerro_87	kinModCall	modified_base	3862226	3862226	21	+	.	coverage=125;context=GAGGAGCACGAAGGTTGGCTAATCCTGGTCGGACATCAGGA;IPDRatio=1.35
CP008925 Salmonella_enterica_subsp._enterica_serovar_Cerro_87	kinModCall	m6A	3862228	3862228	27	-	.	coverage=120;context=CCTCCTGATGTCCGACCAGGATTAGCCAACCTTCGTGCTCC;IPDRatio=1.48;frac=0.107;fracLow=0.000;fracUp=0.235;identificationQv=5
CP008925 Salmonella_enterica_subsp._enterica_serovar_Cerro_87	kinModCall	modified_base	3862229	3862229	28	+	.	coverage=123;context=GAGCACGAAGGTTGGCTAATCCTGGTCGGACATCAGGAGGT;IPDRatio=1.55
CP008925 Salmonella_enterica_subsp._enterica_serovar_Cerro_87	kinModCall	m6A	3862240	3862240	23	+	.	coverage=125;context=TTGGCTAATCCTGGTCGGACATCAGGAGGTTAGTGCAATGG;IPDRatio=1.41;frac=0.061;fracLow=0.000;fracUp=0.163;identificationQv=13
CP008925 Salmonella_enterica_subsp._enterica_serovar_Cerro_87	kinModCall	m6A	3862249	3862249	61	-	.	coverage=120;context=TGGCTTATGCCATTGCACTAACCTCCTGATGTCCGACCAGG;IPDRatio=2.15;frac=0.464;fracLow=0.278;fracUp=0.644;identificationQv=4
CP008925 Salmonella_enterica_subsp._enterica_serovar_Cerro_87	kinModCall	modified_base	3862250	3862250	26	+	.	coverage=119;context=CTGGTCGGACATCAGGAGGTTAGTGCAATGGCATAAGCCAG;IPDRatio=1.60
CP008925 Salmonella_enterica_subsp._enterica_serovar_Cerro_87	kinModCall	m4C	3862252	3862252	51	-	.	coverage=122;context=AGCTGGCTTATGCCATTGCACTAACCTCCTGATGTCCGACC;IPDRatio=1.94;frac=0.487;fracLow=0.281;fracUp=0.650;identificationQv=37
CP008925 Salmonella_enterica_subsp._enterica_serovar_Cerro_87	kinModCall	modified_base	3862263	3862263	23	-	.	coverage=125;context=GCTCGCAGTCAAGCTGGCTTATGCCATTGCACTAACCTCCT;IPDRatio=1.39
CP008925 Salmonella_enterica_subsp._enterica_serovar_Cerro_87	kinModCall	modified_base	3862264	3862264	24	-	.	coverage=122;context=CGCTCGCAGTCAAGCTGGCTTATGCCATTGCACTAACCTCC;IPDRatio=1.47
CP008925 Salmonella_enterica_subsp._enterica_serovar_Cerro_87	kinModCall	modified_base	3862269	3862269	21	-	.	coverage=122;context=CGTCACGCTCGCAGTCAAGCTGGCTTATGCCATTGCACTAA;IPDRatio=1.36
CP008925 Salmonella_enterica_subsp._enterica_serovar_Cerro_87	kinModCall	modified_base	3862271	3862271	23	+	.	coverage=125;context=AGTGCAATGGCATAAGCCAGCTTGACTGCGAGCGTGACGGC;IPDRatio=1.47
CP008925 Salmonella_enterica_subsp._enterica_serovar_Cerro_87	kinModCall	modified_base	3862273	3862273	24	-	.	coverage=123;context=GCGCCGTCACGCTCGCAGTCAAGCTGGCTTATGCCATTGCA;IPDRatio=1.48
CP008925 Salmonella_enterica_subsp._enterica_serovar_Cerro_87	kinModCall	modified_base	3862275	3862275	51	+	.	coverage=121;context=CAATGGCATAAGCCAGCTTGACTGCGAGCGTGACGGCGCGA;IPDRatio=2.06
CP008925 Salmonella_enterica_subsp._enterica_serovar_Cerro_87	kinModCall	modified_base	3862295	3862295	21	+	.	coverage=125;context=ACTGCGAGCGTGACGGCGCGAGCAGGTGCGAAAGCAGGTCA;IPDRatio=1.43
CP008925 Salmonella_enterica_subsp._enterica_serovar_Cerro_87	kinModCall	m4C	3862300	3862300	35	-	.	coverage=124;context=CACTATGACCTGCTTTCGCACCTGCTCGCGCCGTCACGCTC;IPDRatio=1.74;frac=0.591;fracLow=0.377;fracUp=0.798;identificationQv=10
CP008925 Salmonella_enterica_subsp._enterica_serovar_Cerro_87	kinModCall	m6A	3862310	3862310	37	+	.	coverage=119;context=GCGCGAGCAGGTGCGAAAGCAGGTCATAGTGATCCGGTGGT;IPDRatio=1.75;frac=0.386;fracLow=0.243;fracUp=0.521;identificationQv=25
CP008925 Salmonella_enterica_subsp._enterica_serovar_Cerro_87	kinModCall	modified_base	3862311	3862311	62	+	.	coverage=113;context=CGCGAGCAGGTGCGAAAGCAGGTCATAGTGATCCGGTGGTT;IPDRatio=2.37
CP008925 Salmonella_enterica_subsp._enterica_serovar_Cerro_87	kinModCall	modified_base	3862313	3862313	22	-	.	coverage=126;context=AGAACCACCGGATCACTATGACCTGCTTTCGCACCTGCTCG;IPDRatio=1.45
CP008925 Salmonella_enterica_subsp._enterica_serovar_Cerro_87	kinModCall	modified_base	3862314	3862314	27	+	.	coverage=125;context=GAGCAGGTGCGAAAGCAGGTCATAGTGATCCGGTGGTTCTG;IPDRatio=1.51
CP008925 Salmonella_enterica_subsp._enterica_serovar_Cerro_87	kinModCall	modified_base	3862316	3862316	26	-	.	coverage=125;context=TTCAGAACCACCGGATCACTATGACCTGCTTTCGCACCTGC;IPDRatio=1.42
CP008925 Salmonella_enterica_subsp._enterica_serovar_Cerro_87	kinModCall	modified_base	3862319	3862319	21	-	.	coverage=123;context=CCATTCAGAACCACCGGATCACTATGACCTGCTTTCGCACC;IPDRatio=1.38
CP008925 Salmonella_enterica_subsp._enterica_serovar_Cerro_87	kinModCall	m6A	3862321	3862321	201	+	.	coverage=123;context=TGCGAAAGCAGGTCATAGTGATCCGGTGGTTCTGAATGGAA;IPDRatio=6.87;frac=1.000;fracLow=0.934;fracUp=1.000;identificationQv=192
CP008925 Salmonella_enterica_subsp._enterica_serovar_Cerro_87	kinModCall	m6A	3862322	3862322	200	-	.	coverage=122;context=CTTCCATTCAGAACCACCGGATCACTATGACCTGCTTTCGC;IPDRatio=8.43;frac=1.000;fracLow=1.000;fracUp=1.000;identificationQv=191
CP008925 Salmonella_enterica_subsp._enterica_serovar_Cerro_87	kinModCall	modified_base	3862330	3862330	36	-	.	coverage=127;context=CGATGGCCCTTCCATTCAGAACCACCGGATCACTATGACCT;IPDRatio=1.65
CP008925 Salmonella_enterica_subsp._enterica_serovar_Cerro_87	kinModCall	modified_base	3862331	3862331	22	-	.	coverage=125;context=GCGATGGCCCTTCCATTCAGAACCACCGGATCACTATGACC;IPDRatio=1.42
CP008925 Salmonella_enterica_subsp._enterica_serovar_Cerro_87	kinModCall	modified_base	3862333	3862333	23	-	.	coverage=126;context=GAGCGATGGCCCTTCCATTCAGAACCACCGGATCACTATGA;IPDRatio=1.45
CP008925 Salmonella_enterica_subsp._enterica_serovar_Cerro_87	kinModCall	m6A	3862335	3862335	38	+	.	coverage=126;context=ATAGTGATCCGGTGGTTCTGAATGGAAGGGCCATCGCTCAA;IPDRatio=1.73;frac=0.247;fracLow=0.111;fracUp=0.384;identificationQv=16
CP008925 Salmonella_enterica_subsp._enterica_serovar_Cerro_87	kinModCall	modified_base	3862352	3862352	30	-	.	coverage=130;context=GGAGTACCTTTTATCCGTTGAGCGATGGCCCTTCCATTCAG;IPDRatio=1.60
CP008925 Salmonella_enterica_subsp._enterica_serovar_Cerro_87	kinModCall	m6A	3862359	3862359	46	+	.	coverage=128;context=GAAGGGCCATCGCTCAACGGATAAAAGGTACTCCGGGGATA;IPDRatio=1.81;frac=0.402;fracLow=0.290;fracUp=0.510;identificationQv=31
CP008925 Salmonella_enterica_subsp._enterica_serovar_Cerro_87	kinModCall	modified_base	3862360	3862360	24	-	.	coverage=129;context=TTATCCCCGGAGTACCTTTTATCCGTTGAGCGATGGCCCTT;IPDRatio=1.52
CP008925 Salmonella_enterica_subsp._enterica_serovar_Cerro_87	kinModCall	m6A	3862362	3862362	20	+	.	coverage=128;context=GGGCCATCGCTCAACGGATAAAAGGTACTCCGGGGATAACA;IPDRatio=1.34;frac=0.063;fracLow=0.000;fracUp=0.186;identificationQv=17
CP008925 Salmonella_enterica_subsp._enterica_serovar_Cerro_87	kinModCall	modified_base	3862362	3862362	32	-	.	coverage=126;context=TGTTATCCCCGGAGTACCTTTTATCCGTTGAGCGATGGCCC;IPDRatio=1.62
CP008925 Salmonella_enterica_subsp._enterica_serovar_Cerro_87	kinModCall	modified_base	3862363	3862363	46	-	.	coverage=126;context=CTGTTATCCCCGGAGTACCTTTTATCCGTTGAGCGATGGCC;IPDRatio=1.85
CP008925 Salmonella_enterica_subsp._enterica_serovar_Cerro_87	kinModCall	modified_base	3862366	3862366	29	+	.	coverage=115;context=CATCGCTCAACGGATAAAAGGTACTCCGGGGATAACAGGCT;IPDRatio=1.57
CP008925 Salmonella_enterica_subsp._enterica_serovar_Cerro_87	kinModCall	modified_base	3862376	3862376	49	+	.	coverage=115;context=CGGATAAAAGGTACTCCGGGGATAACAGGCTGATACCGCCC;IPDRatio=2.00
CP008925 Salmonella_enterica_subsp._enterica_serovar_Cerro_87	kinModCall	m6A	3862377	3862377	124	+	.	coverage=130;context=GGATAAAAGGTACTCCGGGGATAACAGGCTGATACCGCCCA;IPDRatio=2.82;frac=0.788;fracLow=0.612;fracUp=0.945;identificationQv=83
CP008925 Salmonella_enterica_subsp._enterica_serovar_Cerro_87	kinModCall	modified_base	3862378	3862378	23	-	.	coverage=129;context=TTGGGCGGTATCAGCCTGTTATCCCCGGAGTACCTTTTATC;IPDRatio=1.48
CP008925 Salmonella_enterica_subsp._enterica_serovar_Cerro_87	kinModCall	modified_base	3862379	3862379	24	-	.	coverage=126;context=CTTGGGCGGTATCAGCCTGTTATCCCCGGAGTACCTTTTAT;IPDRatio=1.44
CP008925 Salmonella_enterica_subsp._enterica_serovar_Cerro_87	kinModCall	modified_base	3862384	3862384	21	-	.	coverage=128;context=GAACTCTTGGGCGGTATCAGCCTGTTATCCCCGGAGTACCT;IPDRatio=1.43
CP008925 Salmonella_enterica_subsp._enterica_serovar_Cerro_87	kinModCall	modified_base	3862403	3862403	47	-	.	coverage=133;context=CAAACACCGCCGTCGATATGAACTCTTGGGCGGTATCAGCC;IPDRatio=1.81
CP008925 Salmonella_enterica_subsp._enterica_serovar_Cerro_87	kinModCall	modified_base	3862407	3862407	28	+	.	coverage=127;context=GATACCGCCCAAGAGTTCATATCGACGGCGGTGTTTGGCAC;IPDRatio=1.50
CP008925 Salmonella_enterica_subsp._enterica_serovar_Cerro_87	kinModCall	m6A	3862442	3862442	58	+	.	coverage=126;context=TGGCACCTCGATGTCGGCTCATCACATCCTGGGGCTGAAGT;IPDRatio=1.90;frac=0.257;fracLow=0.115;fracUp=0.388;identificationQv=36
CP008925 Salmonella_enterica_subsp._enterica_serovar_Cerro_87	kinModCall	modified_base	3862446	3862446	22	+	.	coverage=125;context=ACCTCGATGTCGGCTCATCACATCCTGGGGCTGAAGTAGGT;IPDRatio=1.46
CP008925 Salmonella_enterica_subsp._enterica_serovar_Cerro_87	kinModCall	m4C	3862464	3862464	33	-	.	coverage=125;context=AACAGCCATACCCTTGGGACCTACTTCAGCCCCAGGATGTG;IPDRatio=1.58;frac=0.351;fracLow=0.151;fracUp=0.525;identificationQv=11
CP008925 Salmonella_enterica_subsp._enterica_serovar_Cerro_87	kinModCall	modified_base	3862470	3862470	34	+	.	coverage=129;context=CTGGGGCTGAAGTAGGTCCCAAGGGTATGGCTGTTCGCCAT;IPDRatio=1.56
CP008925 Salmonella_enterica_subsp._enterica_serovar_Cerro_87	kinModCall	modified_base	3862472	3862472	21	+	.	coverage=124;context=GGGGCTGAAGTAGGTCCCAAGGGTATGGCTGTTCGCCATTT;IPDRatio=1.45
CP008925 Salmonella_enterica_subsp._enterica_serovar_Cerro_87	kinModCall	modified_base	3862472	3862472	23	-	.	coverage=121;context=AAATGGCGAACAGCCATACCCTTGGGACCTACTTCAGCCCC;IPDRatio=1.51
CP008925 Salmonella_enterica_subsp._enterica_serovar_Cerro_87	kinModCall	modified_base	3862475	3862475	31	+	.	coverage=128;context=GCTGAAGTAGGTCCCAAGGGTATGGCTGTTCGCCATTTAAA;IPDRatio=1.62
CP008925 Salmonella_enterica_subsp._enterica_serovar_Cerro_87	kinModCall	m4C	3862478	3862478	88	-	.	coverage=128;context=CACTTTAAATGGCGAACAGCCATACCCTTGGGACCTACTTC;IPDRatio=2.40;frac=1.000;fracLow=1.000;fracUp=1.000;identificationQv=43
CP008925 Salmonella_enterica_subsp._enterica_serovar_Cerro_87	kinModCall	m6A	3862484	3862484	25	-	.	coverage=132;context=GCGTACCACTTTAAATGGCGAACAGCCATACCCTTGGGACC;IPDRatio=1.48;frac=0.153;fracLow=0.049;fracUp=0.247;identificationQv=4
CP008925 Salmonella_enterica_subsp._enterica_serovar_Cerro_87	kinModCall	modified_base	3862489	3862489	28	+	.	coverage=128;context=CAAGGGTATGGCTGTTCGCCATTTAAAGTGGTACGCGAGCT;IPDRatio=1.50
CP008925 Salmonella_enterica_subsp._enterica_serovar_Cerro_87	kinModCall	modified_base	3862494	3862494	23	-	.	coverage=128;context=AACCCAGCTCGCGTACCACTTTAAATGGCGAACAGCCATAC;IPDRatio=1.48
CP008925 Salmonella_enterica_subsp._enterica_serovar_Cerro_87	kinModCall	modified_base	3862495	3862495	33	+	.	coverage=125;context=TATGGCTGTTCGCCATTTAAAGTGGTACGCGAGCTGGGTTT;IPDRatio=1.52
CP008925 Salmonella_enterica_subsp._enterica_serovar_Cerro_87	kinModCall	modified_base	3862495	3862495	30	-	.	coverage=128;context=AAACCCAGCTCGCGTACCACTTTAAATGGCGAACAGCCATA;IPDRatio=1.52
CP008925 Salmonella_enterica_subsp._enterica_serovar_Cerro_87	kinModCall	modified_base	3862500	3862500	39	-	.	coverage=140;context=GTTCTAAACCCAGCTCGCGTACCACTTTAAATGGCGAACAG;IPDRatio=1.76
CP008925 Salmonella_enterica_subsp._enterica_serovar_Cerro_87	kinModCall	modified_base	3862501	3862501	23	+	.	coverage=139;context=TGTTCGCCATTTAAAGTGGTACGCGAGCTGGGTTTAGAACG;IPDRatio=1.45
CP008925 Salmonella_enterica_subsp._enterica_serovar_Cerro_87	kinModCall	modified_base	3862510	3862510	34	+	.	coverage=139;context=TTTAAAGTGGTACGCGAGCTGGGTTTAGAACGTCGTGAGAC;IPDRatio=1.74
CP008925 Salmonella_enterica_subsp._enterica_serovar_Cerro_87	kinModCall	modified_base	3862515	3862515	27	-	.	coverage=139;context=GAACTGTCTCACGACGTTCTAAACCCAGCTCGCGTACCACT;IPDRatio=1.48
CP008925 Salmonella_enterica_subsp._enterica_serovar_Cerro_87	kinModCall	modified_base	3862516	3862516	28	-	.	coverage=131;context=CGAACTGTCTCACGACGTTCTAAACCCAGCTCGCGTACCAC;IPDRatio=1.52
CP008925 Salmonella_enterica_subsp._enterica_serovar_Cerro_87	kinModCall	modified_base	3862534	3862534	22	-	.	coverage=136;context=CCCACGGCAGATAGGGACCGAACTGTCTCACGACGTTCTAA;IPDRatio=1.46
CP008925 Salmonella_enterica_subsp._enterica_serovar_Cerro_87	kinModCall	modified_base	3862539	3862539	21	-	.	coverage=115;context=CAGCGCCCACGGCAGATAGGGACCGAACTGTCTCACGACGT;IPDRatio=1.86
CP008925 Salmonella_enterica_subsp._enterica_serovar_Cerro_87	kinModCall	modified_base	3862541	3862541	25	+	.	coverage=132;context=GTCGTGAGACAGTTCGGTCCCTATCTGCCGTGGGCGCTGGA;IPDRatio=1.48
CP008925 Salmonella_enterica_subsp._enterica_serovar_Cerro_87	kinModCall	modified_base	3862543	3862543	31	+	.	coverage=139;context=CGTGAGACAGTTCGGTCCCTATCTGCCGTGGGCGCTGGAGA;IPDRatio=1.55
CP008925 Salmonella_enterica_subsp._enterica_serovar_Cerro_87	kinModCall	modified_base	3862552	3862552	23	-	.	coverage=119;context=CCCCTCAGTTCTCCAGCGCCCACGGCAGATAGGGACCGAAC;IPDRatio=1.38
CP008925 Salmonella_enterica_subsp._enterica_serovar_Cerro_87	kinModCall	modified_base	3862563	3862563	30	+	.	coverage=141;context=ATCTGCCGTGGGCGCTGGAGAACTGAGGGGGGCTGCTCCTA;IPDRatio=1.62
CP008925 Salmonella_enterica_subsp._enterica_serovar_Cerro_87	kinModCall	modified_base	3862564	3862564	22	-	.	coverage=136;context=CTAGGAGCAGCCCCCCTCAGTTCTCCAGCGCCCACGGCAGA;IPDRatio=1.45
CP008925 Salmonella_enterica_subsp._enterica_serovar_Cerro_87	kinModCall	modified_base	3862568	3862568	31	+	.	coverage=139;context=CCGTGGGCGCTGGAGAACTGAGGGGGGCTGCTCCTAGTACG;IPDRatio=1.58
CP008925 Salmonella_enterica_subsp._enterica_serovar_Cerro_87	kinModCall	modified_base	3862577	3862577	49	+	.	coverage=133;context=CTGGAGAACTGAGGGGGGCTGCTCCTAGTACGAGAGGACCG;IPDRatio=2.06
CP008925 Salmonella_enterica_subsp._enterica_serovar_Cerro_87	kinModCall	modified_base	3862583	3862583	26	+	.	coverage=135;context=AACTGAGGGGGGCTGCTCCTAGTACGAGAGGACCGGAGTGG;IPDRatio=1.49
CP008925 Salmonella_enterica_subsp._enterica_serovar_Cerro_87	kinModCall	modified_base	3862585	3862585	21	-	.	coverage=135;context=GTCCACTCCGGTCCTCTCGTACTAGGAGCAGCCCCCCTCAG;IPDRatio=1.39
CP008925 Salmonella_enterica_subsp._enterica_serovar_Cerro_87	kinModCall	m4C	3862588	3862588	115	-	.	coverage=133;context=TGCGTCCACTCCGGTCCTCTCGTACTAGGAGCAGCCCCCCT;IPDRatio=3.11;frac=1.000;fracLow=0.885;fracUp=1.000;identificationQv=64
CP008925 Salmonella_enterica_subsp._enterica_serovar_Cerro_87	kinModCall	modified_base	3862597	3862597	22	-	.	coverage=126;context=CACCAGTGATGCGTCCACTCCGGTCCTCTCGTACTAGGAGC;IPDRatio=1.45
CP008925 Salmonella_enterica_subsp._enterica_serovar_Cerro_87	kinModCall	m6A	3862599	3862599	42	+	.	coverage=139;context=TCCTAGTACGAGAGGACCGGAGTGGACGCATCACTGGTGTT;IPDRatio=1.93;frac=0.532;fracLow=0.327;fracUp=0.666;identificationQv=51
CP008925 Salmonella_enterica_subsp._enterica_serovar_Cerro_87	kinModCall	m6A	3862608	3862608	60	+	.	coverage=135;context=GAGAGGACCGGAGTGGACGCATCACTGGTGTTCGGGTTGTC;IPDRatio=1.93;frac=0.305;fracLow=0.161;fracUp=0.447;identificationQv=18
CP008925 Salmonella_enterica_subsp._enterica_serovar_Cerro_87	kinModCall	m6A	3862619	3862619	66	-	.	coverage=136;context=GCCATTGGCATGACAACCCGAACACCAGTGATGCGTCCACT;IPDRatio=2.09;frac=0.362;fracLow=0.228;fracUp=0.492;identificationQv=26
CP008925 Salmonella_enterica_subsp._enterica_serovar_Cerro_87	kinModCall	modified_base	3862624	3862624	43	+	.	coverage=132;context=ACGCATCACTGGTGTTCGGGTTGTCATGCCAATGGCACTGC;IPDRatio=1.77
CP008925 Salmonella_enterica_subsp._enterica_serovar_Cerro_87	kinModCall	modified_base	3862627	3862627	21	-	.	coverage=136;context=CGGGCAGTGCCATTGGCATGACAACCCGAACACCAGTGATG;IPDRatio=1.41
CP008925 Salmonella_enterica_subsp._enterica_serovar_Cerro_87	kinModCall	m4C	3862628	3862628	40	+	.	coverage=137;context=ATCACTGGTGTTCGGGTTGTCATGCCAATGGCACTGCCCGG;IPDRatio=1.75;frac=0.678;fracLow=0.491;fracUp=0.888;identificationQv=22
CP008925 Salmonella_enterica_subsp._enterica_serovar_Cerro_87	kinModCall	modified_base	3862631	3862631	28	-	.	coverage=139;context=CTACCGGGCAGTGCCATTGGCATGACAACCCGAACACCAGT;IPDRatio=1.53
CP008925 Salmonella_enterica_subsp._enterica_serovar_Cerro_87	kinModCall	m6A	3862634	3862634	69	+	.	coverage=144;context=GGTGTTCGGGTTGTCATGCCAATGGCACTGCCCGGTAGCTA;IPDRatio=2.12;frac=0.371;fracLow=0.207;fracUp=0.482;identificationQv=36
CP008925 Salmonella_enterica_subsp._enterica_serovar_Cerro_87	kinModCall	m6A	3862636	3862636	32	-	.	coverage=143;context=TTTAGCTACCGGGCAGTGCCATTGGCATGACAACCCGAACA;IPDRatio=1.53;frac=0.148;fracLow=0.049;fracUp=0.244;identificationQv=3
CP008925 Salmonella_enterica_subsp._enterica_serovar_Cerro_87	kinModCall	modified_base	3862640	3862640	32	+	.	coverage=143;context=CGGGTTGTCATGCCAATGGCACTGCCCGGTAGCTAAATGCG;IPDRatio=1.57
CP008925 Salmonella_enterica_subsp._enterica_serovar_Cerro_87	kinModCall	modified_base	3862644	3862644	23	+	.	coverage=140;context=TTGTCATGCCAATGGCACTGCCCGGTAGCTAAATGCGGAAG;IPDRatio=1.50
CP008925 Salmonella_enterica_subsp._enterica_serovar_Cerro_87	kinModCall	modified_base	3862656	3862656	28	+	.	coverage=133;context=TGGCACTGCCCGGTAGCTAAATGCGGAAGAGATAAGTGCTG;IPDRatio=1.50
CP008925 Salmonella_enterica_subsp._enterica_serovar_Cerro_87	kinModCall	modified_base	3862663	3862663	21	+	.	coverage=136;context=GCCCGGTAGCTAAATGCGGAAGAGATAAGTGCTGAAAGCAT;IPDRatio=1.39
CP008925 Salmonella_enterica_subsp._enterica_serovar_Cerro_87	kinModCall	modified_base	3862667	3862667	22	+	.	coverage=142;context=GGTAGCTAAATGCGGAAGAGATAAGTGCTGAAAGCATCTAA;IPDRatio=1.39
CP008925 Salmonella_enterica_subsp._enterica_serovar_Cerro_87	kinModCall	modified_base	3862668	3862668	26	-	.	coverage=140;context=CTTAGATGCTTTCAGCACTTATCTCTTCCGCATTTAGCTAC;IPDRatio=1.50
CP008925 Salmonella_enterica_subsp._enterica_serovar_Cerro_87	kinModCall	modified_base	3862670	3862670	36	-	.	coverage=144;context=TGCTTAGATGCTTTCAGCACTTATCTCTTCCGCATTTAGCT;IPDRatio=1.65
CP008925 Salmonella_enterica_subsp._enterica_serovar_Cerro_87	kinModCall	modified_base	3862673	3862673	28	-	.	coverage=143;context=TCGTGCTTAGATGCTTTCAGCACTTATCTCTTCCGCATTTA;IPDRatio=1.52
CP008925 Salmonella_enterica_subsp._enterica_serovar_Cerro_87	kinModCall	m6A	3862698	3862698	43	-	.	coverage=140;context=GGGAGAACTCATCTCGGGGCAAGTTTCGTGCTTAGATGCTT;IPDRatio=1.80;frac=0.259;fracLow=0.149;fracUp=0.390;identificationQv=31
CP008925 Salmonella_enterica_subsp._enterica_serovar_Cerro_87	kinModCall	modified_base	3862710	3862710	28	+	.	coverage=137;context=ACGAAACTTGCCCCGAGATGAGTTCTCCCTGAGACTTAGAG;IPDRatio=1.53
CP008925 Salmonella_enterica_subsp._enterica_serovar_Cerro_87	kinModCall	modified_base	3862719	3862719	23	-	.	coverage=145;context=TTCAGGAGACTCTAAGTCTCAGGGAGAACTCATCTCGGGGC;IPDRatio=1.51
CP008925 Salmonella_enterica_subsp._enterica_serovar_Cerro_87	kinModCall	m6A	3862723	3862723	27	+	.	coverage=138;context=CGAGATGAGTTCTCCCTGAGACTTAGAGTCTCCTGAAGGAA;IPDRatio=1.53;frac=0.187;fracLow=0.073;fracUp=0.300;identificationQv=20
CP008925 Salmonella_enterica_subsp._enterica_serovar_Cerro_87	kinModCall	modified_base	3862725	3862725	28	-	.	coverage=133;context=CGTTCCTTCAGGAGACTCTAAGTCTCAGGGAGAACTCATCT;IPDRatio=1.48
CP008925 Salmonella_enterica_subsp._enterica_serovar_Cerro_87	kinModCall	modified_base	3862726	3862726	36	-	.	coverage=143;context=ACGTTCCTTCAGGAGACTCTAAGTCTCAGGGAGAACTCATC;IPDRatio=1.64
CP008925 Salmonella_enterica_subsp._enterica_serovar_Cerro_87	kinModCall	modified_base	3862728	3862728	21	+	.	coverage=142;context=TGAGTTCTCCCTGAGACTTAGAGTCTCCTGAAGGAACGTTG;IPDRatio=1.42
CP008925 Salmonella_enterica_subsp._enterica_serovar_Cerro_87	kinModCall	m6A	3862738	3862738	47	+	.	coverage=144;context=CTGAGACTTAGAGTCTCCTGAAGGAACGTTGAAGACGACGA;IPDRatio=1.84;frac=0.636;fracLow=0.498;fracUp=0.798;identificationQv=77
CP008925 Salmonella_enterica_subsp._enterica_serovar_Cerro_87	kinModCall	m6A	3862742	3862742	38	+	.	coverage=139;context=GACTTAGAGTCTCCTGAAGGAACGTTGAAGACGACGACGTT;IPDRatio=1.85;frac=0.265;fracLow=0.168;fracUp=0.379;identificationQv=3
CP008925 Salmonella_enterica_subsp._enterica_serovar_Cerro_87	kinModCall	modified_base	3862760	3862760	49	+	.	coverage=141;context=GGAACGTTGAAGACGACGACGTTGATAGGCCGGGTGTGTAA;IPDRatio=1.85
CP008925 Salmonella_enterica_subsp._enterica_serovar_Cerro_87	kinModCall	m4C	3862771	3862771	78	-	.	coverage=128;context=CATCGCTGCGCTTACACACCCGGCCTATCAACGTCGTCGTC;IPDRatio=2.36;frac=1.000;fracLow=1.000;fracUp=1.000;identificationQv=52
CP008925 Salmonella_enterica_subsp._enterica_serovar_Cerro_87	kinModCall	m4C	3862777	3862777	112	-	.	coverage=140;context=TCAACGCATCGCTGCGCTTACACACCCGGCCTATCAACGTC;IPDRatio=3.07;frac=0.853;fracLow=0.691;fracUp=0.996;identificationQv=108
CP008925 Salmonella_enterica_subsp._enterica_serovar_Cerro_87	kinModCall	m4C	3862799	3862799	79	+	.	coverage=141;context=AAGCGCAGCGATGCGTTGAGCTAACCGGTACTAATGAACCG;IPDRatio=2.58;frac=0.564;fracLow=0.412;fracUp=0.725;identificationQv=64
CP008925 Salmonella_enterica_subsp._enterica_serovar_Cerro_87	kinModCall	modified_base	3862802	3862802	25	+	.	coverage=140;context=CGCAGCGATGCGTTGAGCTAACCGGTACTAATGAACCGTGA;IPDRatio=1.48
CP008925 Salmonella_enterica_subsp._enterica_serovar_Cerro_87	kinModCall	modified_base	3862810	3862810	40	-	.	coverage=137;context=GTTAAGCCTCACGGTTCATTAGTACCGGTTAGCTCAACGCA;IPDRatio=1.75
CP008925 Salmonella_enterica_subsp._enterica_serovar_Cerro_87	kinModCall	m6A	3862812	3862812	31	+	.	coverage=144;context=CGTTGAGCTAACCGGTACTAATGAACCGTGAGGCTTAACCT;IPDRatio=1.48;frac=0.481;fracLow=0.161;fracUp=0.682;identificationQv=6
CP008925 Salmonella_enterica_subsp._enterica_serovar_Cerro_87	kinModCall	modified_base	3862813	3862813	29	-	.	coverage=141;context=AAGGTTAAGCCTCACGGTTCATTAGTACCGGTTAGCTCAAC;IPDRatio=1.43
CP008925 Salmonella_enterica_subsp._enterica_serovar_Cerro_87	kinModCall	modified_base	3862816	3862816	36	-	.	coverage=136;context=TGTAAGGTTAAGCCTCACGGTTCATTAGTACCGGTTAGCTC;IPDRatio=1.58
CP008925 Salmonella_enterica_subsp._enterica_serovar_Cerro_87	kinModCall	modified_base	3862821	3862821	37	-	.	coverage=142;context=GGCGTTGTAAGGTTAAGCCTCACGGTTCATTAGTACCGGTT;IPDRatio=1.64
CP008925 Salmonella_enterica_subsp._enterica_serovar_Cerro_87	kinModCall	modified_base	3862826	3862826	36	+	.	coverage=141;context=GTACTAATGAACCGTGAGGCTTAACCTTACAACGCCGAAGA;IPDRatio=1.64
CP008925 Salmonella_enterica_subsp._enterica_serovar_Cerro_87	kinModCall	modified_base	3862830	3862830	21	+	.	coverage=142;context=TAATGAACCGTGAGGCTTAACCTTACAACGCCGAAGATGTT;IPDRatio=1.40
CP008925 Salmonella_enterica_subsp._enterica_serovar_Cerro_87	kinModCall	modified_base	3862832	3862832	23	-	.	coverage=138;context=AAAACATCTTCGGCGTTGTAAGGTTAAGCCTCACGGTTCAT;IPDRatio=1.45
CP008925 Salmonella_enterica_subsp._enterica_serovar_Cerro_87	kinModCall	m6A	3862852	3862852	56	-	.	coverage=140;context=AAAATCTTCTCTCATCCGCCAAAACATCTTCGGCGTTGTAA;IPDRatio=1.87;frac=0.236;fracLow=0.118;fracUp=0.366;identificationQv=25
CP008925 Salmonella_enterica_subsp._enterica_serovar_Cerro_87	kinModCall	modified_base	3862868	3862868	35	+	.	coverage=136;context=GTTTTGGCGGATGAGAGAAGATTTTCAGCACTGATTCAGAG;IPDRatio=1.57
CP008925 Salmonella_enterica_subsp._enterica_serovar_Cerro_87	kinModCall	modified_base	3862871	3862871	25	-	.	coverage=132;context=CAACTCTGAATCAGTGCTGAAAATCTTCTCTCATCCGCCAA;IPDRatio=1.45
CP008925 Salmonella_enterica_subsp._enterica_serovar_Cerro_87	kinModCall	modified_base	3862879	3862879	40	+	.	coverage=134;context=TGAGAGAAGATTTTCAGCACTGATTCAGAGTTGAGTACGCA;IPDRatio=1.73
CP008925 Salmonella_enterica_subsp._enterica_serovar_Cerro_87	kinModCall	modified_base	3862881	3862881	21	+	.	coverage=132;context=AGAGAAGATTTTCAGCACTGATTCAGAGTTGAGTACGCAAT;IPDRatio=1.44
CP008925 Salmonella_enterica_subsp._enterica_serovar_Cerro_87	kinModCall	m6A	3862887	3862887	209	+	.	coverage=134;context=GATTTTCAGCACTGATTCAGAGTTGAGTACGCAATAATTTG;IPDRatio=9.02;frac=1.000;fracLow=0.979;fracUp=1.000;identificationQv=150
CP008925 Salmonella_enterica_subsp._enterica_serovar_Cerro_87	kinModCall	modified_base	3862893	3862893	32	-	.	coverage=136;context=GCTGCGCAAATTATTGCGTACTCAACTCTGAATCAGTGCTG;IPDRatio=1.57
CP008925 Salmonella_enterica_subsp._enterica_serovar_Cerro_87	kinModCall	modified_base	3862894	3862894	24	-	.	coverage=134;context=TGCTGCGCAAATTATTGCGTACTCAACTCTGAATCAGTGCT;IPDRatio=1.47
CP008925 Salmonella_enterica_subsp._enterica_serovar_Cerro_87	kinModCall	modified_base	3862900	3862900	41	+	.	coverage=125;context=GATTCAGAGTTGAGTACGCAATAATTTGCGCAGCAGCAAGG;IPDRatio=1.71
CP008925 Salmonella_enterica_subsp._enterica_serovar_Cerro_87	kinModCall	modified_base	3862904	3862904	30	-	.	coverage=133;context=GCCGCCTTGCTGCTGCGCAAATTATTGCGTACTCAACTCTG;IPDRatio=1.57
CP008925 Salmonella_enterica_subsp._enterica_serovar_Cerro_87	kinModCall	m6A	3862906	3862906	26	-	.	coverage=136;context=TTGCCGCCTTGCTGCTGCGCAAATTATTGCGTACTCAACTC;IPDRatio=1.48;frac=0.166;fracLow=0.035;fracUp=0.264;identificationQv=10
CP008925 Salmonella_enterica_subsp._enterica_serovar_Cerro_87	kinModCall	m6A	3862930	3862930	43	+	.	coverage=139;context=CAGCAGCAAGGCGGCAAGCGAAGGAAAGGAAGGAGCATACA;IPDRatio=1.82;frac=0.266;fracLow=0.154;fracUp=0.405;identificationQv=13
CP008925 Salmonella_enterica_subsp._enterica_serovar_Cerro_87	kinModCall	modified_base	3862935	3862935	36	+	.	coverage=144;context=GCAAGGCGGCAAGCGAAGGAAAGGAAGGAGCATACAGAAGT;IPDRatio=1.63
CP008925 Salmonella_enterica_subsp._enterica_serovar_Cerro_87	kinModCall	modified_base	3862936	3862936	22	-	.	coverage=134;context=TACTTCTGTATGCTCCTTCCTTTCCTTCGCTTGCCGCCTTG;IPDRatio=1.40
CP008925 Salmonella_enterica_subsp._enterica_serovar_Cerro_87	kinModCall	modified_base	3862948	3862948	31	-	.	coverage=134;context=AAGTCAGTCACATACTTCTGTATGCTCCTTCCTTTCCTTCG;IPDRatio=1.55
CP008925 Salmonella_enterica_subsp._enterica_serovar_Cerro_87	kinModCall	modified_base	3862955	3862955	34	-	.	coverage=138;context=GCTCGTAAAGTCAGTCACATACTTCTGTATGCTCCTTCCTT;IPDRatio=1.53
CP008925 Salmonella_enterica_subsp._enterica_serovar_Cerro_87	kinModCall	m6A	3862957	3862957	45	-	.	coverage=137;context=GCGCTCGTAAAGTCAGTCACATACTTCTGTATGCTCCTTCC;IPDRatio=1.69;frac=0.265;fracLow=0.130;fracUp=0.429;identificationQv=11
CP008925 Salmonella_enterica_subsp._enterica_serovar_Cerro_87	kinModCall	m4C	3862958	3862958	114	-	.	coverage=137;context=TGCGCTCGTAAAGTCAGTCACATACTTCTGTATGCTCCTTC;IPDRatio=3.03;frac=0.889;fracLow=0.718;fracUp=1.000;identificationQv=71
CP008925 Salmonella_enterica_subsp._enterica_serovar_Cerro_87	kinModCall	modified_base	3862967	3862967	23	+	.	coverage=149;context=TACAGAAGTATGTGACTGACTTTACGAGCGCAGGCAACGCC;IPDRatio=1.41
CP008925 Salmonella_enterica_subsp._enterica_serovar_Cerro_87	kinModCall	modified_base	3862968	3862968	22	-	.	coverage=140;context=CGGCGTTGCCTGCGCTCGTAAAGTCAGTCACATACTTCTGT;IPDRatio=1.43
CP008925 Salmonella_enterica_subsp._enterica_serovar_Cerro_87	kinModCall	modified_base	3862973	3862973	63	+	.	coverage=146;context=AGTATGTGACTGACTTTACGAGCGCAGGCAACGCCGCTGAT;IPDRatio=2.00
CP008925 Salmonella_enterica_subsp._enterica_serovar_Cerro_87	kinModCall	m6A	3862990	3862990	29	-	.	coverage=138;context=ACGCAATTCTTTATCGCATCAGCGGCGTTGCCTGCGCTCGT;IPDRatio=1.48;frac=0.069;fracLow=0.000;fracUp=0.155;identificationQv=9
CP008925 Salmonella_enterica_subsp._enterica_serovar_Cerro_87	kinModCall	modified_base	3862993	3862993	23	-	.	coverage=139;context=AGTACGCAATTCTTTATCGCATCAGCGGCGTTGCCTGCGCT;IPDRatio=1.41
CP008925 Salmonella_enterica_subsp._enterica_serovar_Cerro_87	kinModCall	modified_base	3862998	3862998	25	-	.	coverage=140;context=TGCTCAGTACGCAATTCTTTATCGCATCAGCGGCGTTGCCT;IPDRatio=1.48
CP008925 Salmonella_enterica_subsp._enterica_serovar_Cerro_87	kinModCall	m6A	3863028	3863028	33	-	.	coverage=138;context=CGCGCTAGTGCCGCCAGGCAAATTCTTTTGTGCTCAGTACG;IPDRatio=1.65;frac=0.223;fracLow=0.077;fracUp=0.380;identificationQv=11
CP008925 Salmonella_enterica_subsp._enterica_serovar_Cerro_87	kinModCall	modified_base	3863042	3863042	25	-	.	coverage=138;context=TCAGGTGGGACCACCGCGCTAGTGCCGCCAGGCAAATTCTT;IPDRatio=1.44
CP008925 Salmonella_enterica_subsp._enterica_serovar_Cerro_87	kinModCall	modified_base	3863048	3863048	37	-	.	coverage=134;context=ATGGGGTCAGGTGGGACCACCGCGCTAGTGCCGCCAGGCAA;IPDRatio=1.80
CP008925 Salmonella_enterica_subsp._enterica_serovar_Cerro_87	kinModCall	modified_base	3863053	3863053	24	-	.	coverage=139;context=TCGGCATGGGGTCAGGTGGGACCACCGCGCTAGTGCCGCCA;IPDRatio=1.53
CP008925 Salmonella_enterica_subsp._enterica_serovar_Cerro_87	kinModCall	modified_base	3863062	3863062	23	+	.	coverage=150;context=TAGCGCGGTGGTCCCACCTGACCCCATGCCGAACTCAGAAG;IPDRatio=1.41
CP008925 Salmonella_enterica_subsp._enterica_serovar_Cerro_87	kinModCall	m6A	3863085	3863085	39	+	.	coverage=147;context=CCATGCCGAACTCAGAAGTGAAACGCCGTAGCGCCGATGGT;IPDRatio=1.54;frac=0.373;fracLow=0.099;fracUp=0.455;identificationQv=29
CP008925 Salmonella_enterica_subsp._enterica_serovar_Cerro_87	kinModCall	modified_base	3863086	3863086	53	-	.	coverage=140;context=TACCATCGGCGCTACGGCGTTTCACTTCTGAGTTCGGCATG;IPDRatio=2.02
CP008925 Salmonella_enterica_subsp._enterica_serovar_Cerro_87	kinModCall	modified_base	3863087	3863087	21	+	.	coverage=144;context=ATGCCGAACTCAGAAGTGAAACGCCGTAGCGCCGATGGTAG;IPDRatio=1.40
CP008925 Salmonella_enterica_subsp._enterica_serovar_Cerro_87	kinModCall	modified_base	3863100	3863100	115	+	.	coverage=153;context=AAGTGAAACGCCGTAGCGCCGATGGTAGTGTGGGGTCTCCC;IPDRatio=3.56
CP008925 Salmonella_enterica_subsp._enterica_serovar_Cerro_87	kinModCall	modified_base	3863107	3863107	31	-	.	coverage=133;context=TCGCATGGGGAGACCCCACACTACCATCGGCGCTACGGCGT;IPDRatio=1.62
CP008925 Salmonella_enterica_subsp._enterica_serovar_Cerro_87	kinModCall	modified_base	3863108	3863108	26	-	.	coverage=137;context=CTCGCATGGGGAGACCCCACACTACCATCGGCGCTACGGCG;IPDRatio=1.46
CP008925 Salmonella_enterica_subsp._enterica_serovar_Cerro_87	kinModCall	modified_base	3863111	3863111	64	-	.	coverage=129;context=ACTCTCGCATGGGGAGACCCCACACTACCATCGGCGCTACG;IPDRatio=2.04
CP008925 Salmonella_enterica_subsp._enterica_serovar_Cerro_87	kinModCall	modified_base	3863115	3863115	24	-	.	coverage=135;context=CCCTACTCTCGCATGGGGAGACCCCACACTACCATCGGCGC;IPDRatio=1.50
CP008925 Salmonella_enterica_subsp._enterica_serovar_Cerro_87	kinModCall	modified_base	3863121	3863121	21	+	.	coverage=138;context=ATGGTAGTGTGGGGTCTCCCCATGCGAGAGTAGGGAACTGC;IPDRatio=1.44
CP008925 Salmonella_enterica_subsp._enterica_serovar_Cerro_87	kinModCall	modified_base	3863130	3863130	34	+	.	coverage=146;context=TGGGGTCTCCCCATGCGAGAGTAGGGAACTGCCAGGCATCA;IPDRatio=1.68
CP008925 Salmonella_enterica_subsp._enterica_serovar_Cerro_87	kinModCall	m6A	3863132	3863132	44	+	.	coverage=148;context=GGGTCTCCCCATGCGAGAGTAGGGAACTGCCAGGCATCAAA;IPDRatio=1.83;frac=0.361;fracLow=0.256;fracUp=0.489;identificationQv=42
CP008925 Salmonella_enterica_subsp._enterica_serovar_Cerro_87	kinModCall	modified_base	3863132	3863132	31	-	.	coverage=135;context=TTTGATGCCTGGCAGTTCCCTACTCTCGCATGGGGAGACCC;IPDRatio=1.54
CP008925 Salmonella_enterica_subsp._enterica_serovar_Cerro_87	kinModCall	m4C	3863134	3863134	54	-	.	coverage=137;context=AATTTGATGCCTGGCAGTTCCCTACTCTCGCATGGGGAGAC;IPDRatio=2.00;frac=0.658;fracLow=0.446;fracUp=0.930;identificationQv=38
CP008925 Salmonella_enterica_subsp._enterica_serovar_Cerro_87	kinModCall	m6A	3863136	3863136	130	+	.	coverage=146;context=CTCCCCATGCGAGAGTAGGGAACTGCCAGGCATCAAATTAA;IPDRatio=8.90;frac=0.842;fracLow=0.699;fracUp=0.967;identificationQv=83
CP008925 Salmonella_enterica_subsp._enterica_serovar_Cerro_87	kinModCall	modified_base	3863137	3863137	28	+	.	coverage=144;context=TCCCCATGCGAGAGTAGGGAACTGCCAGGCATCAAATTAAG;IPDRatio=1.58
CP008925 Salmonella_enterica_subsp._enterica_serovar_Cerro_87	kinModCall	modified_base	3863137	3863137	119	-	.	coverage=132;context=CTTAATTTGATGCCTGGCAGTTCCCTACTCTCGCATGGGGA;IPDRatio=3.76
CP008925 Salmonella_enterica_subsp._enterica_serovar_Cerro_87	kinModCall	modified_base	3863145	3863145	41	-	.	coverage=133;context=GCTTACTGCTTAATTTGATGCCTGGCAGTTCCCTACTCTCG;IPDRatio=1.84
CP008925 Salmonella_enterica_subsp._enterica_serovar_Cerro_87	kinModCall	modified_base	3863148	3863148	33	-	.	coverage=135;context=CCGGCTTACTGCTTAATTTGATGCCTGGCAGTTCCCTACTC;IPDRatio=1.68
CP008925 Salmonella_enterica_subsp._enterica_serovar_Cerro_87	kinModCall	modified_base	3863151	3863151	21	+	.	coverage=144;context=TAGGGAACTGCCAGGCATCAAATTAAGCAGTAAGCCGGTCA;IPDRatio=1.36
CP008925 Salmonella_enterica_subsp._enterica_serovar_Cerro_87	kinModCall	m4C	3863164	3863164	57	-	.	coverage=129;context=AACCACCAGTCTATGACCGGCTTACTGCTTAATTTGATGCC;IPDRatio=2.04;frac=0.507;fracLow=0.335;fracUp=0.699;identificationQv=15
CP008925 Salmonella_enterica_subsp._enterica_serovar_Cerro_87	kinModCall	m6A	3863175	3863175	53	+	.	coverage=142;context=AAGCAGTAAGCCGGTCATAGACTGGTGGTTGTAAAAGAATT;IPDRatio=1.89;frac=0.302;fracLow=0.181;fracUp=0.438;identificationQv=23
CP008925 Salmonella_enterica_subsp._enterica_serovar_Cerro_87	kinModCall	modified_base	3863178	3863178	26	-	.	coverage=128;context=CCGAATTCTTTTACAACCACCAGTCTATGACCGGCTTACTG;IPDRatio=1.50
CP008925 Salmonella_enterica_subsp._enterica_serovar_Cerro_87	kinModCall	modified_base	3863183	3863183	47	-	.	coverage=127;context=CTCCACCGAATTCTTTTACAACCACCAGTCTATGACCGGCT;IPDRatio=1.84
CP008925 Salmonella_enterica_subsp._enterica_serovar_Cerro_87	kinModCall	m6A	3863193	3863193	36	+	.	coverage=136;context=AGACTGGTGGTTGTAAAAGAATTCGGTGGAGCGGTAGTTCA;IPDRatio=1.62;frac=0.129;fracLow=0.018;fracUp=0.227;identificationQv=10
CP008925 Salmonella_enterica_subsp._enterica_serovar_Cerro_87	kinModCall	m6A	3863195	3863195	43	-	.	coverage=131;context=ACTGAACTACCGCTCCACCGAATTCTTTTACAACCACCAGT;IPDRatio=1.78;frac=0.235;fracLow=0.107;fracUp=0.347;identificationQv=18
CP008925 Salmonella_enterica_subsp._enterica_serovar_Cerro_87	kinModCall	m6A	3863202	3863202	54	+	.	coverage=138;context=GTTGTAAAAGAATTCGGTGGAGCGGTAGTTCAGTTGGTTAG;IPDRatio=1.95;frac=0.231;fracLow=0.126;fracUp=0.341;identificationQv=7
CP008925 Salmonella_enterica_subsp._enterica_serovar_Cerro_87	kinModCall	modified_base	3863207	3863207	36	-	.	coverage=128;context=GTATTCTAACCAACTGAACTACCGCTCCACCGAATTCTTTT;IPDRatio=1.77
CP008925 Salmonella_enterica_subsp._enterica_serovar_Cerro_87	kinModCall	m4C	3863222	3863222	78	-	.	coverage=127;context=CTGCGTGACAGGCAGGTATTCTAACCAACTGAACTACCGCT;IPDRatio=2.34;frac=0.662;fracLow=0.470;fracUp=0.844;identificationQv=46
CP008925 Salmonella_enterica_subsp._enterica_serovar_Cerro_87	kinModCall	m6A	3863223	3863223	26	+	.	coverage=151;context=GCGGTAGTTCAGTTGGTTAGAATACCTGCCTGTCACGCAGG;IPDRatio=1.48;frac=0.165;fracLow=0.044;fracUp=0.264;identificationQv=6
CP008925 Salmonella_enterica_subsp._enterica_serovar_Cerro_87	kinModCall	modified_base	3863226	3863226	31	-	.	coverage=133;context=CCCCCTGCGTGACAGGCAGGTATTCTAACCAACTGAACTAC;IPDRatio=1.57
CP008925 Salmonella_enterica_subsp._enterica_serovar_Cerro_87	kinModCall	modified_base	3863227	3863227	21	+	.	coverage=152;context=TAGTTCAGTTGGTTAGAATACCTGCCTGTCACGCAGGGGGT;IPDRatio=1.40
CP008925 Salmonella_enterica_subsp._enterica_serovar_Cerro_87	kinModCall	modified_base	3863235	3863235	24	-	.	coverage=139;context=AACCCGCGACCCCCTGCGTGACAGGCAGGTATTCTAACCAA;IPDRatio=1.46
CP008925 Salmonella_enterica_subsp._enterica_serovar_Cerro_87	kinModCall	modified_base	3863247	3863247	29	-	.	coverage=138;context=GGACGGGACTCGAACCCGCGACCCCCTGCGTGACAGGCAGG;IPDRatio=1.57
CP008925 Salmonella_enterica_subsp._enterica_serovar_Cerro_87	kinModCall	modified_base	3863257	3863257	30	+	.	coverage=156;context=ACGCAGGGGGTCGCGGGTTCGAGTCCCGTCCGTTCCGCCAC;IPDRatio=1.62
CP008925 Salmonella_enterica_subsp._enterica_serovar_Cerro_87	kinModCall	m4C	3863257	3863257	59	-	.	coverage=138;context=GTGGCGGAACGGACGGGACTCGAACCCGCGACCCCCTGCGT;IPDRatio=2.13;frac=0.627;fracLow=0.437;fracUp=0.818;identificationQv=38
CP008925 Salmonella_enterica_subsp._enterica_serovar_Cerro_87	kinModCall	modified_base	3863269	3863269	23	-	.	coverage=136;context=GGCTCTTAATAAGTGGCGGAACGGACGGGACTCGAACCCGC;IPDRatio=1.50
CP008925 Salmonella_enterica_subsp._enterica_serovar_Cerro_87	kinModCall	modified_base	3863277	3863277	67	+	.	coverage=154;context=GAGTCCCGTCCGTTCCGCCACTTATTAAGAGCCCTGAGCAT;IPDRatio=2.12
CP008925 Salmonella_enterica_subsp._enterica_serovar_Cerro_87	kinModCall	modified_base	3863278	3863278	47	+	.	coverage=157;context=AGTCCCGTCCGTTCCGCCACTTATTAAGAGCCCTGAGCATT;IPDRatio=1.78
CP008925 Salmonella_enterica_subsp._enterica_serovar_Cerro_87	kinModCall	modified_base	3863280	3863280	30	+	.	coverage=157;context=TCCCGTCCGTTCCGCCACTTATTAAGAGCCCTGAGCATTAG;IPDRatio=1.46
CP008925 Salmonella_enterica_subsp._enterica_serovar_Cerro_87	kinModCall	modified_base	3863281	3863281	30	-	.	coverage=138;context=ACTAATGCTCAGGGCTCTTAATAAGTGGCGGAACGGACGGG;IPDRatio=1.54
CP008925 Salmonella_enterica_subsp._enterica_serovar_Cerro_87	kinModCall	modified_base	3863282	3863282	22	-	.	coverage=143;context=AACTAATGCTCAGGGCTCTTAATAAGTGGCGGAACGGACGG;IPDRatio=1.37
CP008925 Salmonella_enterica_subsp._enterica_serovar_Cerro_87	kinModCall	modified_base	3863284	3863284	28	-	.	coverage=135;context=TGAACTAATGCTCAGGGCTCTTAATAAGTGGCGGAACGGAC;IPDRatio=1.48
CP008925 Salmonella_enterica_subsp._enterica_serovar_Cerro_87	kinModCall	m4C	3863285	3863285	66	-	.	coverage=137;context=CTGAACTAATGCTCAGGGCTCTTAATAAGTGGCGGAACGGA;IPDRatio=2.15;frac=0.576;fracLow=0.378;fracUp=0.759;identificationQv=19
CP008925 Salmonella_enterica_subsp._enterica_serovar_Cerro_87	kinModCall	modified_base	3863297	3863297	22	-	.	coverage=135;context=AAAGAAAAAGCCCTGAACTAATGCTCAGGGCTCTTAATAAG;IPDRatio=1.48
CP008925 Salmonella_enterica_subsp._enterica_serovar_Cerro_87	kinModCall	modified_base	3863298	3863298	45	+	.	coverage=147;context=TTATTAAGAGCCCTGAGCATTAGTTCAGGGCTTTTTCTTTG;IPDRatio=1.77
CP008925 Salmonella_enterica_subsp._enterica_serovar_Cerro_87	kinModCall	modified_base	3863315	3863315	31	+	.	coverage=158;context=CATTAGTTCAGGGCTTTTTCTTTGCCTGCGATTTAATTATT;IPDRatio=1.54
CP008925 Salmonella_enterica_subsp._enterica_serovar_Cerro_87	kinModCall	modified_base	3863327	3863327	60	+	.	coverage=156;context=GCTTTTTCTTTGCCTGCGATTTAATTATTGCTCAATTCGCA;IPDRatio=2.02
CP008925 Salmonella_enterica_subsp._enterica_serovar_Cerro_87	kinModCall	m6A	3863327	3863327	26	-	.	coverage=149;context=TGCGAATTGAGCAATAATTAAATCGCAGGCAAAGAAAAAGC;IPDRatio=1.45;frac=0.519;fracLow=0.264;fracUp=0.578;identificationQv=25
CP008925 Salmonella_enterica_subsp._enterica_serovar_Cerro_87	kinModCall	modified_base	3863328	3863328	29	+	.	coverage=147;context=CTTTTTCTTTGCCTGCGATTTAATTATTGCTCAATTCGCAA;IPDRatio=1.47
CP008925 Salmonella_enterica_subsp._enterica_serovar_Cerro_87	kinModCall	modified_base	3863329	3863329	39	+	.	coverage=163;context=TTTTTCTTTGCCTGCGATTTAATTATTGCTCAATTCGCAAA;IPDRatio=1.60
CP008925 Salmonella_enterica_subsp._enterica_serovar_Cerro_87	kinModCall	modified_base	3863333	3863333	31	+	.	coverage=164;context=TCTTTGCCTGCGATTTAATTATTGCTCAATTCGCAAAAATC;IPDRatio=1.53
CP008925 Salmonella_enterica_subsp._enterica_serovar_Cerro_87	kinModCall	modified_base	3863348	3863348	21	+	.	coverage=165;context=TAATTATTGCTCAATTCGCAAAAATCCTCTGCATTTCTCGC;IPDRatio=1.38
CP008925 Salmonella_enterica_subsp._enterica_serovar_Cerro_87	kinModCall	modified_base	3863351	3863351	21	+	.	coverage=154;context=TTATTGCTCAATTCGCAAAAATCCTCTGCATTTCTCGCTCT;IPDRatio=1.36
CP008925 Salmonella_enterica_subsp._enterica_serovar_Cerro_87	kinModCall	m6A	3863355	3863355	244	-	.	coverage=151;context=AAAAAGAGCGAGAAATGCAGAGGATTTTTGCGAATTGAGCA;IPDRatio=9.45;frac=1.000;fracLow=0.959;fracUp=1.000;identificationQv=229
CP008925 Salmonella_enterica_subsp._enterica_serovar_Cerro_87	kinModCall	modified_base	3863360	3863360	30	+	.	coverage=161;context=AATTCGCAAAAATCCTCTGCATTTCTCGCTCTTTTTCTGCA;IPDRatio=1.51
CP008925 Salmonella_enterica_subsp._enterica_serovar_Cerro_87	kinModCall	modified_base	3863363	3863363	50	-	.	coverage=148;context=CTTTGCAGAAAAAGAGCGAGAAATGCAGAGGATTTTTGCGA;IPDRatio=1.84
CP008925 Salmonella_enterica_subsp._enterica_serovar_Cerro_87	kinModCall	modified_base	3863369	3863369	28	-	.	coverage=150;context=TCAGCGCTTTGCAGAAAAAGAGCGAGAAATGCAGAGGATTT;IPDRatio=1.53
CP008925 Salmonella_enterica_subsp._enterica_serovar_Cerro_87	kinModCall	modified_base	3863373	3863373	21	-	.	coverage=151;context=ACCTTCAGCGCTTTGCAGAAAAAGAGCGAGAAATGCAGAGG;IPDRatio=1.40
CP008925 Salmonella_enterica_subsp._enterica_serovar_Cerro_87	kinModCall	modified_base	3863393	3863393	29	-	.	coverage=152;context=CGTTAACTGAGGGGATTATGACCTTCAGCGCTTTGCAGAAA;IPDRatio=1.50
CP008925 Salmonella_enterica_subsp._enterica_serovar_Cerro_87	kinModCall	modified_base	3863394	3863394	22	+	.	coverage=165;context=TTCTGCAAAGCGCTGAAGGTCATAATCCCCTCAGTTAACGA;IPDRatio=1.38
CP008925 Salmonella_enterica_subsp._enterica_serovar_Cerro_87	kinModCall	modified_base	3863397	3863397	21	+	.	coverage=168;context=TGCAAAGCGCTGAAGGTCATAATCCCCTCAGTTAACGAACA;IPDRatio=1.32
CP008925 Salmonella_enterica_subsp._enterica_serovar_Cerro_87	kinModCall	modified_base	3863398	3863398	26	+	.	coverage=155;context=GCAAAGCGCTGAAGGTCATAATCCCCTCAGTTAACGAACAT;IPDRatio=1.47
CP008925 Salmonella_enterica_subsp._enterica_serovar_Cerro_87	kinModCall	m6A	3863404	3863404	39	-	.	coverage=146;context=AGCACTATGTTCGTTAACTGAGGGGATTATGACCTTCAGCG;IPDRatio=1.75;frac=0.343;fracLow=0.225;fracUp=0.471;identificationQv=12
CP008925 Salmonella_enterica_subsp._enterica_serovar_Cerro_87	kinModCall	modified_base	3863413	3863413	82	+	.	coverage=158;context=TCATAATCCCCTCAGTTAACGAACATAGTGCTTAAAAAGAG;IPDRatio=2.51
CP008925 Salmonella_enterica_subsp._enterica_serovar_Cerro_87	kinModCall	modified_base	3863416	3863416	23	+	.	coverage=162;context=TAATCCCCTCAGTTAACGAACATAGTGCTTAAAAAGAGGAA;IPDRatio=1.38
CP008925 Salmonella_enterica_subsp._enterica_serovar_Cerro_87	kinModCall	modified_base	3863419	3863419	39	-	.	coverage=144;context=GAATTCCTCTTTTTAAGCACTATGTTCGTTAACTGAGGGGA;IPDRatio=1.63
CP008925 Salmonella_enterica_subsp._enterica_serovar_Cerro_87	kinModCall	modified_base	3863424	3863424	27	-	.	coverage=137;context=TCATAGAATTCCTCTTTTTAAGCACTATGTTCGTTAACTGA;IPDRatio=1.47
CP008925 Salmonella_enterica_subsp._enterica_serovar_Cerro_87	kinModCall	m6A	3863435	3863435	48	+	.	coverage=163;context=ACATAGTGCTTAAAAAGAGGAATTCTATGACTATCCCTGCA;IPDRatio=1.81;frac=0.301;fracLow=0.179;fracUp=0.414;identificationQv=29
CP008925 Salmonella_enterica_subsp._enterica_serovar_Cerro_87	kinModCall	modified_base	3863436	3863436	35	+	.	coverage=159;context=CATAGTGCTTAAAAAGAGGAATTCTATGACTATCCCTGCAT;IPDRatio=1.58
CP008925 Salmonella_enterica_subsp._enterica_serovar_Cerro_87	kinModCall	modified_base	3863437	3863437	30	-	.	coverage=143;context=AATGCAGGGATAGTCATAGAATTCCTCTTTTTAAGCACTAT;IPDRatio=1.45
CP008925 Salmonella_enterica_subsp._enterica_serovar_Cerro_87	kinModCall	modified_base	3863438	3863438	29	-	.	coverage=149;context=GAATGCAGGGATAGTCATAGAATTCCTCTTTTTAAGCACTA;IPDRatio=1.48
CP008925 Salmonella_enterica_subsp._enterica_serovar_Cerro_87	kinModCall	modified_base	3863446	3863446	41	-	.	coverage=145;context=CCTAAACCGAATGCAGGGATAGTCATAGAATTCCTCTTTTT;IPDRatio=1.59
CP008925 Salmonella_enterica_subsp._enterica_serovar_Cerro_87	kinModCall	modified_base	3863447	3863447	21	-	.	coverage=146;context=ACCTAAACCGAATGCAGGGATAGTCATAGAATTCCTCTTTT;IPDRatio=1.39
CP008925 Salmonella_enterica_subsp._enterica_serovar_Cerro_87	kinModCall	modified_base	3863448	3863448	36	-	.	coverage=148;context=TACCTAAACCGAATGCAGGGATAGTCATAGAATTCCTCTTT;IPDRatio=1.61
CP008925 Salmonella_enterica_subsp._enterica_serovar_Cerro_87	kinModCall	m6A	3863452	3863452	57	-	.	coverage=146;context=AAAGTACCTAAACCGAATGCAGGGATAGTCATAGAATTCCT;IPDRatio=1.98;frac=0.442;fracLow=0.243;fracUp=0.537;identificationQv=27
CP008925 Salmonella_enterica_subsp._enterica_serovar_Cerro_87	kinModCall	m4C	3863458	3863458	79	+	.	coverage=164;context=TCTATGACTATCCCTGCATTCGGTTTAGGTACTTTTCGCCT;IPDRatio=2.25;frac=1.000;fracLow=0.781;fracUp=1.000;identificationQv=43
CP008925 Salmonella_enterica_subsp._enterica_serovar_Cerro_87	kinModCall	modified_base	3863462	3863462	36	+	.	coverage=160;context=TGACTATCCCTGCATTCGGTTTAGGTACTTTTCGCCTGAAA;IPDRatio=1.66
CP008925 Salmonella_enterica_subsp._enterica_serovar_Cerro_87	kinModCall	modified_base	3863463	3863463	27	-	.	coverage=151;context=CTTTCAGGCGAAAAGTACCTAAACCGAATGCAGGGATAGTC;IPDRatio=1.46
CP008925 Salmonella_enterica_subsp._enterica_serovar_Cerro_87	kinModCall	modified_base	3863465	3863465	47	-	.	coverage=145;context=GTCTTTCAGGCGAAAAGTACCTAAACCGAATGCAGGGATAG;IPDRatio=1.81
CP008925 Salmonella_enterica_subsp._enterica_serovar_Cerro_87	kinModCall	modified_base	3863467	3863467	31	-	.	coverage=134;context=TCGTCTTTCAGGCGAAAAGTACCTAAACCGAATGCAGGGAT;IPDRatio=1.57
CP008925 Salmonella_enterica_subsp._enterica_serovar_Cerro_87	kinModCall	modified_base	3863469	3863469	53	-	.	coverage=129;context=CGTCGTCTTTCAGGCGAAAAGTACCTAAACCGAATGCAGGG;IPDRatio=2.00
CP008925 Salmonella_enterica_subsp._enterica_serovar_Cerro_87	kinModCall	m6A	3863473	3863473	32	-	.	coverage=135;context=ACCACGTCGTCTTTCAGGCGAAAAGTACCTAAACCGAATGC;IPDRatio=1.58;frac=0.185;fracLow=0.097;fracUp=0.286;identificationQv=11
CP008925 Salmonella_enterica_subsp._enterica_serovar_Cerro_87	kinModCall	modified_base	3863483	3863483	21	-	.	coverage=136;context=AGAAGCGATAACCACGTCGTCTTTCAGGCGAAAAGTACCTA;IPDRatio=1.45
CP008925 Salmonella_enterica_subsp._enterica_serovar_Cerro_87	kinModCall	modified_base	3863487	3863487	23	+	.	coverage=153;context=TACTTTTCGCCTGAAAGACGACGTGGTTATCGCTTCTGTTA;IPDRatio=1.53
CP008925 Salmonella_enterica_subsp._enterica_serovar_Cerro_87	kinModCall	m6A	3863496	3863496	34	-	.	coverage=141;context=GCGCCGTTTTAACAGAAGCGATAACCACGTCGTCTTTCAGG;IPDRatio=1.54;frac=0.309;fracLow=0.000;fracUp=0.419;identificationQv=14
CP008925 Salmonella_enterica_subsp._enterica_serovar_Cerro_87	kinModCall	modified_base	3863509	3863509	34	-	.	coverage=136;context=TAGCCCAGTTCAAGCGCCGTTTTAACAGAAGCGATAACCAC;IPDRatio=1.62
CP008925 Salmonella_enterica_subsp._enterica_serovar_Cerro_87	kinModCall	modified_base	3863517	3863517	23	-	.	coverage=133;context=CAGCACGGTAGCCCAGTTCAAGCGCCGTTTTAACAGAAGCG;IPDRatio=1.42
CP008925 Salmonella_enterica_subsp._enterica_serovar_Cerro_87	kinModCall	modified_base	3863527	3863527	26	+	.	coverage=142;context=AAAACGGCGCTTGAACTGGGCTACCGTGCTGTCGACACTGC;IPDRatio=1.47
CP008925 Salmonella_enterica_subsp._enterica_serovar_Cerro_87	kinModCall	m4C	3863534	3863534	71	-	.	coverage=134;context=GATTTGCGCAGTGTCGACAGCACGGTAGCCCAGTTCAAGCG;IPDRatio=2.23;frac=0.556;fracLow=0.375;fracUp=0.724;identificationQv=39
CP008925 Salmonella_enterica_subsp._enterica_serovar_Cerro_87	kinModCall	modified_base	3863542	3863542	21	-	.	coverage=131;context=TTATCATAGATTTGCGCAGTGTCGACAGCACGGTAGCCCAG;IPDRatio=1.38
CP008925 Salmonella_enterica_subsp._enterica_serovar_Cerro_87	kinModCall	m6A	3863550	3863550	45	+	.	coverage=150;context=CCGTGCTGTCGACACTGCGCAAATCTATGATAATGAAGCGG;IPDRatio=1.73;frac=0.358;fracLow=0.195;fracUp=0.497;identificationQv=21
CP008925 Salmonella_enterica_subsp._enterica_serovar_Cerro_87	kinModCall	modified_base	3863552	3863552	26	+	.	coverage=142;context=GTGCTGTCGACACTGCGCAAATCTATGATAATGAAGCGGCT;IPDRatio=1.41
CP008925 Salmonella_enterica_subsp._enterica_serovar_Cerro_87	kinModCall	modified_base	3863555	3863555	49	+	.	coverage=147;context=CTGTCGACACTGCGCAAATCTATGATAATGAAGCGGCTGTT;IPDRatio=1.96
CP008925 Salmonella_enterica_subsp._enterica_serovar_Cerro_87	kinModCall	modified_base	3863558	3863558	49	-	.	coverage=140;context=TCCAACAGCCGCTTCATTATCATAGATTTGCGCAGTGTCGA;IPDRatio=1.68
CP008925 Salmonella_enterica_subsp._enterica_serovar_Cerro_87	kinModCall	modified_base	3863561	3863561	94	-	.	coverage=134;context=CTGTCCAACAGCCGCTTCATTATCATAGATTTGCGCAGTGT;IPDRatio=2.67
CP008925 Salmonella_enterica_subsp._enterica_serovar_Cerro_87	kinModCall	m6A	3863563	3863563	58	-	.	coverage=141;context=GCCTGTCCAACAGCCGCTTCATTATCATAGATTTGCGCAGT;IPDRatio=1.85;frac=0.262;fracLow=0.135;fracUp=0.384;identificationQv=3
CP008925 Salmonella_enterica_subsp._enterica_serovar_Cerro_87	kinModCall	m4C	3863564	3863564	35	-	.	coverage=143;context=CGCCTGTCCAACAGCCGCTTCATTATCATAGATTTGCGCAG;IPDRatio=1.63;frac=0.646;fracLow=0.444;fracUp=0.850;identificationQv=17
CP008925 Salmonella_enterica_subsp._enterica_serovar_Cerro_87	kinModCall	modified_base	3863566	3863566	23	+	.	coverage=138;context=GCGCAAATCTATGATAATGAAGCGGCTGTTGGACAGGCGAT;IPDRatio=1.42
CP008925 Salmonella_enterica_subsp._enterica_serovar_Cerro_87	kinModCall	modified_base	3863586	3863586	30	-	.	coverage=136;context=GCGGTACGCCGCTCTCAGCAATCGCCTGTCCAACAGCCGCT;IPDRatio=1.55
CP008925 Salmonella_enterica_subsp._enterica_serovar_Cerro_87	kinModCall	modified_base	3863610	3863610	21	+	.	coverage=146;context=TGAGAGCGGCGTACCGCGTAATGAGCTGTACATCACCACCA;IPDRatio=1.43
CP008925 Salmonella_enterica_subsp._enterica_serovar_Cerro_87	kinModCall	modified_base	3863613	3863613	22	+	.	coverage=144;context=GAGCGGCGTACCGCGTAATGAGCTGTACATCACCACCAAGA;IPDRatio=1.44
CP008925 Salmonella_enterica_subsp._enterica_serovar_Cerro_87	kinModCall	m6A	3863616	3863616	38	-	.	coverage=137;context=AGATCTTGGTGGTGATGTACAGCTCATTACGCGGTACGCCG;IPDRatio=1.64;frac=0.085;fracLow=0.015;fracUp=0.176;identificationQv=8
CP008925 Salmonella_enterica_subsp._enterica_serovar_Cerro_87	kinModCall	m6A	3863622	3863622	39	-	.	coverage=139;context=CAATCCAGATCTTGGTGGTGATGTACAGCTCATTACGCGGT;IPDRatio=1.66;frac=0.625;fracLow=0.444;fracUp=0.829;identificationQv=49
CP008925 Salmonella_enterica_subsp._enterica_serovar_Cerro_87	kinModCall	m6A	3863624	3863624	27	+	.	coverage=144;context=CGCGTAATGAGCTGTACATCACCACCAAGATCTGGATTGAA;IPDRatio=1.49;frac=0.332;fracLow=0.193;fracUp=0.458;identificationQv=7
CP008925 Salmonella_enterica_subsp._enterica_serovar_Cerro_87	kinModCall	m4C	3863632	3863632	87	-	.	coverage=132;context=CTAAGGTTTTCAATCCAGATCTTGGTGGTGATGTACAGCTC;IPDRatio=2.41;frac=0.760;fracLow=0.565;fracUp=0.968;identificationQv=65
CP008925 Salmonella_enterica_subsp._enterica_serovar_Cerro_87	kinModCall	m6A	3863633	3863633	229	+	.	coverage=141;context=AGCTGTACATCACCACCAAGATCTGGATTGAAAACCTTAGC;IPDRatio=9.07;frac=1.000;fracLow=0.921;fracUp=1.000;identificationQv=180
CP008925 Salmonella_enterica_subsp._enterica_serovar_Cerro_87	kinModCall	m6A	3863634	3863634	199	-	.	coverage=133;context=TGCTAAGGTTTTCAATCCAGATCTTGGTGGTGATGTACAGC;IPDRatio=7.78;frac=1.000;fracLow=0.909;fracUp=1.000;identificationQv=174
CP008925 Salmonella_enterica_subsp._enterica_serovar_Cerro_87	kinModCall	m4C	3863642	3863642	74	-	.	coverage=135;context=CTTGTCTTTGCTAAGGTTTTCAATCCAGATCTTGGTGGTGA;IPDRatio=2.47;frac=0.759;fracLow=0.595;fracUp=0.986;identificationQv=40
CP008925 Salmonella_enterica_subsp._enterica_serovar_Cerro_87	kinModCall	modified_base	3863643	3863643	24	+	.	coverage=138;context=CACCACCAAGATCTGGATTGAAAACCTTAGCAAAGACAAGC;IPDRatio=1.43
CP008925 Salmonella_enterica_subsp._enterica_serovar_Cerro_87	kinModCall	modified_base	3863645	3863645	22	+	.	coverage=138;context=CCACCAAGATCTGGATTGAAAACCTTAGCAAAGACAAGCTA;IPDRatio=1.42
CP008925 Salmonella_enterica_subsp._enterica_serovar_Cerro_87	kinModCall	modified_base	3863656	3863656	77	-	.	coverage=133;context=AGGCTTGGGATTAGCTTGTCTTTGCTAAGGTTTTCAATCCA;IPDRatio=2.33
CP008925 Salmonella_enterica_subsp._enterica_serovar_Cerro_87	kinModCall	modified_base	3863661	3863661	24	+	.	coverage=132;context=TGAAAACCTTAGCAAAGACAAGCTAATCCCAAGCCTGAAAG;IPDRatio=1.47
CP008925 Salmonella_enterica_subsp._enterica_serovar_Cerro_87	kinModCall	m6A	3863667	3863667	22	-	.	coverage=134;context=GGCTCTCTTTCAGGCTTGGGATTAGCTTGTCTTTGCTAAGG;IPDRatio=1.40;frac=0.084;fracLow=0.000;fracUp=0.179;identificationQv=6
CP008925 Salmonella_enterica_subsp._enterica_serovar_Cerro_87	kinModCall	modified_base	3863682	3863682	21	+	.	coverage=136;context=GCTAATCCCAAGCCTGAAAGAGAGCCTGAAAAAACTGCGTA;IPDRatio=1.44
CP008925 Salmonella_enterica_subsp._enterica_serovar_Cerro_87	kinModCall	modified_base	3863704	3863704	62	+	.	coverage=137;context=AGCCTGAAAAAACTGCGTACCGATTATGTCGATCTGACGCT;IPDRatio=2.06
CP008925 Salmonella_enterica_subsp._enterica_serovar_Cerro_87	kinModCall	modified_base	3863706	3863706	22	+	.	coverage=141;context=CCTGAAAAAACTGCGTACCGATTATGTCGATCTGACGCTGA;IPDRatio=1.45
CP008925 Salmonella_enterica_subsp._enterica_serovar_Cerro_87	kinModCall	m4C	3863711	3863711	27	-	.	coverage=137;context=GTGGATCAGCGTCAGATCGACATAATCGGTACGCAGTTTTT;IPDRatio=1.50;frac=0.838;fracLow=0.409;fracUp=0.913;identificationQv=17
CP008925 Salmonella_enterica_subsp._enterica_serovar_Cerro_87	kinModCall	m6A	3863715	3863715	203	+	.	coverage=146;context=ACTGCGTACCGATTATGTCGATCTGACGCTGATCCACTGGC;IPDRatio=8.20;frac=1.000;fracLow=0.962;fracUp=1.000;identificationQv=170
CP008925 Salmonella_enterica_subsp._enterica_serovar_Cerro_87	kinModCall	m6A	3863716	3863716	174	-	.	coverage=139;context=GGCCAGTGGATCAGCGTCAGATCGACATAATCGGTACGCAG;IPDRatio=6.24;frac=0.940;fracLow=0.830;fracUp=1.000;identificationQv=136
CP008925 Salmonella_enterica_subsp._enterica_serovar_Cerro_87	kinModCall	m6A	3863726	3863726	163	+	.	coverage=148;context=ATTATGTCGATCTGACGCTGATCCACTGGCCATCTCCGGGT;IPDRatio=3.77;frac=0.943;fracLow=0.820;fracUp=1.000;identificationQv=133
CP008925 Salmonella_enterica_subsp._enterica_serovar_Cerro_87	kinModCall	m6A	3863727	3863727	175	-	.	coverage=140;context=CACCCGGAGATGGCCAGTGGATCAGCGTCAGATCGACATAA;IPDRatio=6.53;frac=0.886;fracLow=0.776;fracUp=0.986;identificationQv=226
CP008925 Salmonella_enterica_subsp._enterica_serovar_Cerro_87	kinModCall	modified_base	3863732	3863732	27	+	.	coverage=147;context=TCGATCTGACGCTGATCCACTGGCCATCTCCGGGTGATGCC;IPDRatio=1.44
CP008925 Salmonella_enterica_subsp._enterica_serovar_Cerro_87	kinModCall	modified_base	3863738	3863738	24	-	.	coverage=140;context=AGACACGGCATCACCCGGAGATGGCCAGTGGATCAGCGTCA;IPDRatio=1.44
CP008925 Salmonella_enterica_subsp._enterica_serovar_Cerro_87	kinModCall	m6A	3863749	3863749	95	-	.	coverage=142;context=AATTCTTCGACAGACACGGCATCACCCGGAGATGGCCAGTG;IPDRatio=2.40;frac=0.552;fracLow=0.397;fracUp=0.695;identificationQv=91
CP008925 Salmonella_enterica_subsp._enterica_serovar_Cerro_87	kinModCall	modified_base	3863753	3863753	27	+	.	coverage=144;context=GGCCATCTCCGGGTGATGCCGTGTCTGTCGAAGAATTTATG;IPDRatio=1.56
CP008925 Salmonella_enterica_subsp._enterica_serovar_Cerro_87	kinModCall	modified_base	3863760	3863760	31	-	.	coverage=136;context=ATGCCTGCATAAATTCTTCGACAGACACGGCATCACCCGGA;IPDRatio=1.52
CP008925 Salmonella_enterica_subsp._enterica_serovar_Cerro_87	kinModCall	modified_base	3863767	3863767	26	+	.	coverage=142;context=GATGCCGTGTCTGTCGAAGAATTTATGCAGGCATTGCTGGA;IPDRatio=1.44
CP008925 Salmonella_enterica_subsp._enterica_serovar_Cerro_87	kinModCall	modified_base	3863769	3863769	28	-	.	coverage=141;context=CTTCCAGCAATGCCTGCATAAATTCTTCGACAGACACGGCA;IPDRatio=1.45
CP008925 Salmonella_enterica_subsp._enterica_serovar_Cerro_87	kinModCall	modified_base	3863772	3863772	27	-	.	coverage=138;context=TAGCTTCCAGCAATGCCTGCATAAATTCTTCGACAGACACG;IPDRatio=1.46
CP008925 Salmonella_enterica_subsp._enterica_serovar_Cerro_87	kinModCall	modified_base	3863779	3863779	26	+	.	coverage=146;context=GTCGAAGAATTTATGCAGGCATTGCTGGAAGCTAAAAAACA;IPDRatio=1.46
CP008925 Salmonella_enterica_subsp._enterica_serovar_Cerro_87	kinModCall	m6A	3863781	3863781	52	-	.	coverage=142;context=CTTGTTTTTTAGCTTCCAGCAATGCCTGCATAAATTCTTCG;IPDRatio=1.82;frac=0.317;fracLow=0.184;fracUp=0.480;identificationQv=52
CP008925 Salmonella_enterica_subsp._enterica_serovar_Cerro_87	kinModCall	modified_base	3863788	3863788	25	+	.	coverage=146;context=TTTATGCAGGCATTGCTGGAAGCTAAAAAACAAGGGCTGAC;IPDRatio=1.44
CP008925 Salmonella_enterica_subsp._enterica_serovar_Cerro_87	kinModCall	modified_base	3863790	3863790	38	-	.	coverage=137;context=GAGTCAGCCCTTGTTTTTTAGCTTCCAGCAATGCCTGCATA;IPDRatio=1.62
CP008925 Salmonella_enterica_subsp._enterica_serovar_Cerro_87	kinModCall	modified_base	3863791	3863791	24	-	.	coverage=138;context=CGAGTCAGCCCTTGTTTTTTAGCTTCCAGCAATGCCTGCAT;IPDRatio=1.48
CP008925 Salmonella_enterica_subsp._enterica_serovar_Cerro_87	kinModCall	modified_base	3863795	3863795	22	+	.	coverage=150;context=AGGCATTGCTGGAAGCTAAAAAACAAGGGCTGACTCGCGAA;IPDRatio=1.43
CP008925 Salmonella_enterica_subsp._enterica_serovar_Cerro_87	kinModCall	modified_base	3863799	3863799	21	+	.	coverage=153;context=ATTGCTGGAAGCTAAAAAACAAGGGCTGACTCGCGAAATTG;IPDRatio=1.37
CP008925 Salmonella_enterica_subsp._enterica_serovar_Cerro_87	kinModCall	modified_base	3863804	3863804	46	+	.	coverage=146;context=TGGAAGCTAAAAAACAAGGGCTGACTCGCGAAATTGGCATC;IPDRatio=1.85
CP008925 Salmonella_enterica_subsp._enterica_serovar_Cerro_87	kinModCall	modified_base	3863826	3863826	26	+	.	coverage=148;context=GACTCGCGAAATTGGCATCTCAAACTTCACTATTCCGTTGA;IPDRatio=1.43
CP008925 Salmonella_enterica_subsp._enterica_serovar_Cerro_87	kinModCall	modified_base	3863831	3863831	48	+	.	coverage=145;context=GCGAAATTGGCATCTCAAACTTCACTATTCCGTTGATGGAA;IPDRatio=1.71
CP008925 Salmonella_enterica_subsp._enterica_serovar_Cerro_87	kinModCall	modified_base	3863834	3863834	33	+	.	coverage=144;context=AAATTGGCATCTCAAACTTCACTATTCCGTTGATGGAAAAG;IPDRatio=1.60
CP008925 Salmonella_enterica_subsp._enterica_serovar_Cerro_87	kinModCall	modified_base	3863835	3863835	23	+	.	coverage=148;context=AATTGGCATCTCAAACTTCACTATTCCGTTGATGGAAAAGG;IPDRatio=1.46
CP008925 Salmonella_enterica_subsp._enterica_serovar_Cerro_87	kinModCall	modified_base	3863842	3863842	24	-	.	coverage=142;context=GCAATAGCCTTTTCCATCAACGGAATAGTGAAGTTTGAGAT;IPDRatio=1.55
CP008925 Salmonella_enterica_subsp._enterica_serovar_Cerro_87	kinModCall	modified_base	3863844	3863844	23	-	.	coverage=143;context=CGGCAATAGCCTTTTCCATCAACGGAATAGTGAAGTTTGAG;IPDRatio=1.46
CP008925 Salmonella_enterica_subsp._enterica_serovar_Cerro_87	kinModCall	modified_base	3863847	3863847	22	-	.	coverage=140;context=CCGCGGCAATAGCCTTTTCCATCAACGGAATAGTGAAGTTT;IPDRatio=1.39
CP008925 Salmonella_enterica_subsp._enterica_serovar_Cerro_87	kinModCall	modified_base	3863853	3863853	22	+	.	coverage=142;context=CACTATTCCGTTGATGGAAAAGGCTATTGCCGCGGTGGGCG;IPDRatio=1.43
CP008925 Salmonella_enterica_subsp._enterica_serovar_Cerro_87	kinModCall	m6A	3863860	3863860	20	-	.	coverage=142;context=TTGTGTGCGCCCACCGCGGCAATAGCCTTTTCCATCAACGG;IPDRatio=1.34;frac=0.061;fracLow=0.000;fracUp=0.143;identificationQv=10
CP008925 Salmonella_enterica_subsp._enterica_serovar_Cerro_87	kinModCall	m4C	3863876	3863876	51	+	.	coverage=151;context=CTATTGCCGCGGTGGGCGCACACAATATCGCCACCAACCAG;IPDRatio=1.92;frac=0.375;fracLow=0.233;fracUp=0.520;identificationQv=20
CP008925 Salmonella_enterica_subsp._enterica_serovar_Cerro_87	kinModCall	modified_base	3863881	3863881	23	-	.	coverage=140;context=TCAATCTGGTTGGTGGCGATATTGTGTGCGCCCACCGCGGC;IPDRatio=1.48
CP008925 Salmonella_enterica_subsp._enterica_serovar_Cerro_87	kinModCall	modified_base	3863883	3863883	35	-	.	coverage=140;context=GCTCAATCTGGTTGGTGGCGATATTGTGTGCGCCCACCGCG;IPDRatio=1.63
CP008925 Salmonella_enterica_subsp._enterica_serovar_Cerro_87	kinModCall	modified_base	3863893	3863893	32	-	.	coverage=132;context=TACGGAGATAGCTCAATCTGGTTGGTGGCGATATTGTGTGC;IPDRatio=1.56
CP008925 Salmonella_enterica_subsp._enterica_serovar_Cerro_87	kinModCall	m4C	3863900	3863900	73	-	.	coverage=144;context=CTGCAGATACGGAGATAGCTCAATCTGGTTGGTGGCGATAT;IPDRatio=2.27;frac=0.717;fracLow=0.528;fracUp=0.902;identificationQv=28
CP008925 Salmonella_enterica_subsp._enterica_serovar_Cerro_87	kinModCall	m4C	3863903	3863903	70	+	.	coverage=150;context=TCGCCACCAACCAGATTGAGCTATCTCCGTATCTGCAGAAT;IPDRatio=2.07;frac=0.658;fracLow=0.497;fracUp=0.862;identificationQv=29
CP008925 Salmonella_enterica_subsp._enterica_serovar_Cerro_87	kinModCall	modified_base	3863914	3863914	22	-	.	coverage=143;context=ACCACCTTACGATTCTGCAGATACGGAGATAGCTCAATCTG;IPDRatio=1.34
CP008925 Salmonella_enterica_subsp._enterica_serovar_Cerro_87	kinModCall	modified_base	3863916	3863916	26	-	.	coverage=142;context=CAACCACCTTACGATTCTGCAGATACGGAGATAGCTCAATC;IPDRatio=1.48
CP008925 Salmonella_enterica_subsp._enterica_serovar_Cerro_87	kinModCall	m6A	3863921	3863921	21	+	.	coverage=155;context=AGCTATCTCCGTATCTGCAGAATCGTAAGGTGGTTGACTGG;IPDRatio=1.36;frac=0.077;fracLow=0.000;fracUp=0.170;identificationQv=6
CP008925 Salmonella_enterica_subsp._enterica_serovar_Cerro_87	kinModCall	modified_base	3863926	3863926	51	+	.	coverage=150;context=TCTCCGTATCTGCAGAATCGTAAGGTGGTTGACTGGGCGAA;IPDRatio=1.84
CP008925 Salmonella_enterica_subsp._enterica_serovar_Cerro_87	kinModCall	modified_base	3863935	3863935	21	-	.	coverage=148;context=CCGTGCGCTTTCGCCCAGTCAACCACCTTACGATTCTGCAG;IPDRatio=1.38
CP008925 Salmonella_enterica_subsp._enterica_serovar_Cerro_87	kinModCall	modified_base	3863951	3863951	40	+	.	coverage=155;context=TGGTTGACTGGGCGAAAGCGCACGGTATCCACATCACCTCT;IPDRatio=1.69
CP008925 Salmonella_enterica_subsp._enterica_serovar_Cerro_87	kinModCall	modified_base	3863955	3863955	23	+	.	coverage=147;context=TGACTGGGCGAAAGCGCACGGTATCCACATCACCTCTTACA;IPDRatio=1.48
CP008925 Salmonella_enterica_subsp._enterica_serovar_Cerro_87	kinModCall	modified_base	3863956	3863956	30	-	.	coverage=144;context=ATGTAAGAGGTGATGTGGATACCGTGCGCTTTCGCCCAGTC;IPDRatio=1.51
CP008925 Salmonella_enterica_subsp._enterica_serovar_Cerro_87	kinModCall	modified_base	3863963	3863963	24	+	.	coverage=159;context=CGAAAGCGCACGGTATCCACATCACCTCTTACATGACGCTG;IPDRatio=1.44
CP008925 Salmonella_enterica_subsp._enterica_serovar_Cerro_87	kinModCall	m4C	3863970	3863970	70	+	.	coverage=160;context=GCACGGTATCCACATCACCTCTTACATGACGCTGGCATACG;IPDRatio=2.12;frac=0.525;fracLow=0.381;fracUp=0.683;identificationQv=41
CP008925 Salmonella_enterica_subsp._enterica_serovar_Cerro_87	kinModCall	modified_base	3863988	3863988	24	-	.	coverage=149;context=CATCTTTCAGCGCTTTACCGTATGCCAGCGTCATGTAAGAG;IPDRatio=1.42
CP008925 Salmonella_enterica_subsp._enterica_serovar_Cerro_87	kinModCall	m6A	3864012	3864012	41	-	.	coverage=148;context=TAGCCGCAATGCGCGCAATCACTTCATCTTTCAGCGCTTTA;IPDRatio=1.61;frac=0.314;fracLow=0.203;fracUp=0.412;identificationQv=12
CP008925 Salmonella_enterica_subsp._enterica_serovar_Cerro_87	kinModCall	modified_base	3864015	3864015	49	-	.	coverage=139;context=GTTTAGCCGCAATGCGCGCAATCACTTCATCTTTCAGCGCT;IPDRatio=1.85
CP008925 Salmonella_enterica_subsp._enterica_serovar_Cerro_87	kinModCall	modified_base	3864024	3864024	28	-	.	coverage=143;context=TCGCATTATGTTTAGCCGCAATGCGCGCAATCACTTCATCT;IPDRatio=1.53
CP008925 Salmonella_enterica_subsp._enterica_serovar_Cerro_87	kinModCall	modified_base	3864030	3864030	31	+	.	coverage=149;context=AGTGATTGCGCGCATTGCGGCTAAACATAATGCGACCCCGG;IPDRatio=1.54
CP008925 Salmonella_enterica_subsp._enterica_serovar_Cerro_87	kinModCall	m6A	3864032	3864032	76	+	.	coverage=157;context=TGATTGCGCGCATTGCGGCTAAACATAATGCGACCCCGGCG;IPDRatio=2.10;frac=0.377;fracLow=0.249;fracUp=0.511;identificationQv=19
CP008925 Salmonella_enterica_subsp._enterica_serovar_Cerro_87	kinModCall	modified_base	3864037	3864037	58	-	.	coverage=146;context=ACCTGCGCCGGGGTCGCATTATGTTTAGCCGCAATGCGCGC;IPDRatio=1.91
CP008925 Salmonella_enterica_subsp._enterica_serovar_Cerro_87	kinModCall	modified_base	3864048	3864048	30	-	.	coverage=137;context=ATGCCAGAATAACCTGCGCCGGGGTCGCATTATGTTTAGCC;IPDRatio=2.07
CP008925 Salmonella_enterica_subsp._enterica_serovar_Cerro_87	kinModCall	modified_base	3864060	3864060	60	-	.	coverage=142;context=CACCCATTGCCCATGCCAGAATAACCTGCGCCGGGGTCGCA;IPDRatio=1.94
CP008925 Salmonella_enterica_subsp._enterica_serovar_Cerro_87	kinModCall	modified_base	3864067	3864067	22	+	.	coverage=156;context=CCGGCGCAGGTTATTCTGGCATGGGCAATGGGTGAAGGTTA;IPDRatio=1.44
CP008925 Salmonella_enterica_subsp._enterica_serovar_Cerro_87	kinModCall	m4C	3864069	3864069	66	-	.	coverage=133;context=AGTAACCTTCACCCATTGCCCATGCCAGAATAACCTGCGCC;IPDRatio=2.19;frac=0.759;fracLow=0.532;fracUp=0.984;identificationQv=7
CP008925 Salmonella_enterica_subsp._enterica_serovar_Cerro_87	kinModCall	m6A	3864073	3864073	21	+	.	coverage=158;context=CAGGTTATTCTGGCATGGGCAATGGGTGAAGGTTACTCCGT;IPDRatio=1.42;frac=0.251;fracLow=0.140;fracUp=0.374;identificationQv=5
CP008925 Salmonella_enterica_subsp._enterica_serovar_Cerro_87	kinModCall	modified_base	3864082	3864082	22	-	.	coverage=147;context=GAAGGGATCACGGAGTAACCTTCACCCATTGCCCATGCCAG;IPDRatio=1.42
CP008925 Salmonella_enterica_subsp._enterica_serovar_Cerro_87	kinModCall	modified_base	3864084	3864084	102	+	.	coverage=151;context=GGCATGGGCAATGGGTGAAGGTTACTCCGTGATCCCTTCAT;IPDRatio=2.70
CP008925 Salmonella_enterica_subsp._enterica_serovar_Cerro_87	kinModCall	modified_base	3864085	3864085	100	+	.	coverage=154;context=GCATGGGCAATGGGTGAAGGTTACTCCGTGATCCCTTCATC;IPDRatio=2.45
CP008925 Salmonella_enterica_subsp._enterica_serovar_Cerro_87	kinModCall	modified_base	3864088	3864088	23	-	.	coverage=137;context=GTGGATGAAGGGATCACGGAGTAACCTTCACCCATTGCCCA;IPDRatio=1.49
CP008925 Salmonella_enterica_subsp._enterica_serovar_Cerro_87	kinModCall	modified_base	3864090	3864090	21	-	.	coverage=138;context=TGGTGGATGAAGGGATCACGGAGTAACCTTCACCCATTGCC;IPDRatio=1.71
CP008925 Salmonella_enterica_subsp._enterica_serovar_Cerro_87	kinModCall	m6A	3864095	3864095	282	+	.	coverage=156;context=TGGGTGAAGGTTACTCCGTGATCCCTTCATCCACCAGGCGT;IPDRatio=8.02;frac=0.978;fracLow=0.967;fracUp=0.987;identificationQv=246
CP008925 Salmonella_enterica_subsp._enterica_serovar_Cerro_87	kinModCall	m6A	3864096	3864096	216	-	.	coverage=146;context=CACGCCTGGTGGATGAAGGGATCACGGAGTAACCTTCACCC;IPDRatio=7.16;frac=1.000;fracLow=0.972;fracUp=1.000;identificationQv=263
CP008925 Salmonella_enterica_subsp._enterica_serovar_Cerro_87	kinModCall	modified_base	3864107	3864107	34	+	.	coverage=159;context=ACTCCGTGATCCCTTCATCCACCAGGCGTGAAAACCTGGCA;IPDRatio=1.59
CP008925 Salmonella_enterica_subsp._enterica_serovar_Cerro_87	kinModCall	modified_base	3864129	3864129	23	-	.	coverage=147;context=GTTCCAGTGCCAGCAGGTTGCTTGCCAGGTTTTCACGCCTG;IPDRatio=1.40
CP008925 Salmonella_enterica_subsp._enterica_serovar_Cerro_87	kinModCall	m6A	3864147	3864147	188	+	.	coverage=162;context=AAGCAACCTGCTGGCACTGGAACTGCATCTGGATGTCGAAG;IPDRatio=8.49;frac=0.999;fracLow=0.910;fracUp=1.000;identificationQv=177
CP008925 Salmonella_enterica_subsp._enterica_serovar_Cerro_87	kinModCall	m6A	3864148	3864148	48	+	.	coverage=158;context=AGCAACCTGCTGGCACTGGAACTGCATCTGGATGTCGAAGA;IPDRatio=1.84;frac=0.324;fracLow=0.125;fracUp=0.440;identificationQv=7
CP008925 Salmonella_enterica_subsp._enterica_serovar_Cerro_87	kinModCall	modified_base	3864148	3864148	103	-	.	coverage=146;context=TCTTCGACATCCAGATGCAGTTCCAGTGCCAGCAGGTTGCT;IPDRatio=2.81
CP008925 Salmonella_enterica_subsp._enterica_serovar_Cerro_87	kinModCall	modified_base	3864149	3864149	33	-	.	coverage=136;context=ATCTTCGACATCCAGATGCAGTTCCAGTGCCAGCAGGTTGC;IPDRatio=2.04
CP008925 Salmonella_enterica_subsp._enterica_serovar_Cerro_87	kinModCall	modified_base	3864150	3864150	70	-	.	coverage=147;context=TATCTTCGACATCCAGATGCAGTTCCAGTGCCAGCAGGTTG;IPDRatio=2.28
CP008925 Salmonella_enterica_subsp._enterica_serovar_Cerro_87	kinModCall	modified_base	3864162	3864162	43	-	.	coverage=151;context=CGATCGCATTTTTATCTTCGACATCCAGATGCAGTTCCAGT;IPDRatio=1.77
CP008925 Salmonella_enterica_subsp._enterica_serovar_Cerro_87	kinModCall	modified_base	3864171	3864171	36	-	.	coverage=149;context=CCAGTGCCGCGATCGCATTTTTATCTTCGACATCCAGATGC;IPDRatio=1.64
CP008925 Salmonella_enterica_subsp._enterica_serovar_Cerro_87	kinModCall	m6A	3864179	3864179	270	+	.	coverage=168;context=ATGTCGAAGATAAAAATGCGATCGCGGCACTGGACTGCAAC;IPDRatio=6.83;frac=1.000;fracLow=0.950;fracUp=1.000;identificationQv=202
CP008925 Salmonella_enterica_subsp._enterica_serovar_Cerro_87	kinModCall	m6A	3864180	3864180	256	-	.	coverage=153;context=CGTTGCAGTCCAGTGCCGCGATCGCATTTTTATCTTCGACA;IPDRatio=8.45;frac=0.997;fracLow=0.981;fracUp=1.000;identificationQv=257
CP008925 Salmonella_enterica_subsp._enterica_serovar_Cerro_87	kinModCall	m4C	3864195	3864195	82	-	.	coverage=153;context=GGCTAACCAGACGATCGTTGCAGTCCAGTGCCGCGATCGCA;IPDRatio=2.19;frac=0.791;fracLow=0.616;fracUp=0.984;identificationQv=9
CP008925 Salmonella_enterica_subsp._enterica_serovar_Cerro_87	kinModCall	m6A	3864201	3864201	214	+	.	coverage=162;context=CGCGGCACTGGACTGCAACGATCGTCTGGTTAGCCCGGAAG;IPDRatio=6.57;frac=1.000;fracLow=0.912;fracUp=1.000;identificationQv=184
CP008925 Salmonella_enterica_subsp._enterica_serovar_Cerro_87	kinModCall	m6A	3864202	3864202	185	-	.	coverage=151;context=CCTTCCGGGCTAACCAGACGATCGTTGCAGTCCAGTGCCGC;IPDRatio=5.94;frac=0.927;fracLow=0.810;fracUp=1.000;identificationQv=173
CP008925 Salmonella_enterica_subsp._enterica_serovar_Cerro_87	kinModCall	modified_base	3864210	3864210	42	+	.	coverage=166;context=GGACTGCAACGATCGTCTGGTTAGCCCGGAAGGACTGGCTC;IPDRatio=1.69
CP008925 Salmonella_enterica_subsp._enterica_serovar_Cerro_87	kinModCall	m4C	3864213	3864213	96	-	.	coverage=149;context=CAGGAGCCAGTCCTTCCGGGCTAACCAGACGATCGTTGCAG;IPDRatio=2.57;frac=0.731;fracLow=0.563;fracUp=0.909;identificationQv=36
CP008925 Salmonella_enterica_subsp._enterica_serovar_Cerro_87	kinModCall	m4C	3864230	3864230	27	+	.	coverage=170;context=TTAGCCCGGAAGGACTGGCTCCTGCCTGGGATTAATTACCC;IPDRatio=1.51;frac=0.398;fracLow=0.221;fracUp=0.544;identificationQv=22
CP008925 Salmonella_enterica_subsp._enterica_serovar_Cerro_87	kinModCall	m6A	3864240	3864240	25	+	.	coverage=168;context=AGGACTGGCTCCTGCCTGGGATTAATTACCCGATCCTTTGT;IPDRatio=1.41;frac=0.149;fracLow=0.000;fracUp=0.314;identificationQv=13
CP008925 Salmonella_enterica_subsp._enterica_serovar_Cerro_87	kinModCall	modified_base	3864241	3864241	29	-	.	coverage=155;context=TACAAAGGATCGGGTAATTAATCCCAGGCAGGAGCCAGTCC;IPDRatio=1.51
CP008925 Salmonella_enterica_subsp._enterica_serovar_Cerro_87	kinModCall	m6A	3864244	3864244	132	+	.	coverage=161;context=CTGGCTCCTGCCTGGGATTAATTACCCGATCCTTTGTACCT;IPDRatio=4.02;frac=0.759;fracLow=0.630;fracUp=0.882;identificationQv=116
CP008925 Salmonella_enterica_subsp._enterica_serovar_Cerro_87	kinModCall	modified_base	3864246	3864246	31	-	.	coverage=159;context=AAAGGTACAAAGGATCGGGTAATTAATCCCAGGCAGGAGCC;IPDRatio=1.48
CP008925 Salmonella_enterica_subsp._enterica_serovar_Cerro_87	kinModCall	m4C	3864250	3864250	27	+	.	coverage=149;context=CCTGCCTGGGATTAATTACCCGATCCTTTGTACCTTTACCC;IPDRatio=1.50;frac=0.597;fracLow=0.319;fracUp=0.758;identificationQv=37
CP008925 Salmonella_enterica_subsp._enterica_serovar_Cerro_87	kinModCall	m6A	3864252	3864252	306	+	.	coverage=172;context=TGCCTGGGATTAATTACCCGATCCTTTGTACCTTTACCCCT;IPDRatio=7.35;frac=1.000;fracLow=1.000;fracUp=1.000;identificationQv=297
CP008925 Salmonella_enterica_subsp._enterica_serovar_Cerro_87	kinModCall	m6A	3864253	3864253	216	-	.	coverage=160;context=GAGGGGTAAAGGTACAAAGGATCGGGTAATTAATCCCAGGC;IPDRatio=5.47;frac=1.000;fracLow=0.927;fracUp=1.000;identificationQv=200
CP008925 Salmonella_enterica_subsp._enterica_serovar_Cerro_87	kinModCall	modified_base	3864255	3864255	22	+	.	coverage=166;context=CTGGGATTAATTACCCGATCCTTTGTACCTTTACCCCTCTT;IPDRatio=1.34
CP008925 Salmonella_enterica_subsp._enterica_serovar_Cerro_87	kinModCall	modified_base	3864261	3864261	38	+	.	coverage=171;context=TTAATTACCCGATCCTTTGTACCTTTACCCCTCTTTCACAG;IPDRatio=1.62
CP008925 Salmonella_enterica_subsp._enterica_serovar_Cerro_87	kinModCall	modified_base	3864264	3864264	86	+	.	coverage=166;context=ATTACCCGATCCTTTGTACCTTTACCCCTCTTTCACAGCTC;IPDRatio=2.13
CP008925 Salmonella_enterica_subsp._enterica_serovar_Cerro_87	kinModCall	modified_base	3864264	3864264	24	-	.	coverage=152;context=GAGCTGTGAAAGAGGGGTAAAGGTACAAAGGATCGGGTAAT;IPDRatio=1.48
CP008925 Salmonella_enterica_subsp._enterica_serovar_Cerro_87	kinModCall	modified_base	3864272	3864272	23	-	.	coverage=163;context=TCCCGCAGGAGCTGTGAAAGAGGGGTAAAGGTACAAAGGAT;IPDRatio=1.41
CP008925 Salmonella_enterica_subsp._enterica_serovar_Cerro_87	kinModCall	modified_base	3864280	3864280	24	+	.	coverage=170;context=TACCTTTACCCCTCTTTCACAGCTCCTGCGGGAGCTGTTCT;IPDRatio=1.44
CP008925 Salmonella_enterica_subsp._enterica_serovar_Cerro_87	kinModCall	modified_base	3864295	3864295	25	+	.	coverage=167;context=TTCACAGCTCCTGCGGGAGCTGTTCTTATATATTCGCTCAA;IPDRatio=1.44
CP008925 Salmonella_enterica_subsp._enterica_serovar_Cerro_87	kinModCall	modified_base	3864296	3864296	23	+	.	coverage=154;context=TCACAGCTCCTGCGGGAGCTGTTCTTATATATTCGCTCAAA;IPDRatio=1.47
CP008925 Salmonella_enterica_subsp._enterica_serovar_Cerro_87	kinModCall	modified_base	3864299	3864299	35	+	.	coverage=165;context=CAGCTCCTGCGGGAGCTGTTCTTATATATTCGCTCAAAAAG;IPDRatio=1.73
CP008925 Salmonella_enterica_subsp._enterica_serovar_Cerro_87	kinModCall	modified_base	3864301	3864301	64	+	.	coverage=166;context=GCTCCTGCGGGAGCTGTTCTTATATATTCGCTCAAAAAGTC;IPDRatio=2.17
CP008925 Salmonella_enterica_subsp._enterica_serovar_Cerro_87	kinModCall	modified_base	3864302	3864302	47	+	.	coverage=168;context=CTCCTGCGGGAGCTGTTCTTATATATTCGCTCAAAAAGTCG;IPDRatio=1.75
CP008925 Salmonella_enterica_subsp._enterica_serovar_Cerro_87	kinModCall	modified_base	3864303	3864303	35	+	.	coverage=171;context=TCCTGCGGGAGCTGTTCTTATATATTCGCTCAAAAAGTCGA;IPDRatio=1.60
CP008925 Salmonella_enterica_subsp._enterica_serovar_Cerro_87	kinModCall	modified_base	3864307	3864307	34	-	.	coverage=159;context=TTTATCGACTTTTTGAGCGAATATATAAGAACAGCTCCCGC;IPDRatio=1.78
CP008925 Salmonella_enterica_subsp._enterica_serovar_Cerro_87	kinModCall	m6A	3864308	3864308	48	-	.	coverage=160;context=ATTTATCGACTTTTTGAGCGAATATATAAGAACAGCTCCCG;IPDRatio=1.80;frac=0.248;fracLow=0.139;fracUp=0.375;identificationQv=5
CP008925 Salmonella_enterica_subsp._enterica_serovar_Cerro_87	kinModCall	modified_base	3864309	3864309	40	-	.	coverage=148;context=CATTTATCGACTTTTTGAGCGAATATATAAGAACAGCTCCC;IPDRatio=1.72
CP008925 Salmonella_enterica_subsp._enterica_serovar_Cerro_87	kinModCall	modified_base	3864310	3864310	36	-	.	coverage=159;context=GCATTTATCGACTTTTTGAGCGAATATATAAGAACAGCTCC;IPDRatio=1.84
CP008925 Salmonella_enterica_subsp._enterica_serovar_Cerro_87	kinModCall	modified_base	3864322	3864322	38	+	.	coverage=166;context=ATATATTCGCTCAAAAAGTCGATAAATGCCCGAATACGTGT;IPDRatio=1.63
CP008925 Salmonella_enterica_subsp._enterica_serovar_Cerro_87	kinModCall	modified_base	3864323	3864323	21	+	.	coverage=167;context=TATATTCGCTCAAAAAGTCGATAAATGCCCGAATACGTGTG;IPDRatio=1.34
CP008925 Salmonella_enterica_subsp._enterica_serovar_Cerro_87	kinModCall	m6A	3864326	3864326	57	+	.	coverage=174;context=ATTCGCTCAAAAAGTCGATAAATGCCCGAATACGTGTGCTG;IPDRatio=1.86;frac=0.418;fracLow=0.262;fracUp=0.553;identificationQv=29
CP008925 Salmonella_enterica_subsp._enterica_serovar_Cerro_87	kinModCall	modified_base	3864328	3864328	29	-	.	coverage=155;context=GTCAGCACACGTATTCGGGCATTTATCGACTTTTTGAGCGA;IPDRatio=1.51
CP008925 Salmonella_enterica_subsp._enterica_serovar_Cerro_87	kinModCall	modified_base	3864330	3864330	32	-	.	coverage=136;context=CCGTCAGCACACGTATTCGGGCATTTATCGACTTTTTGAGC;IPDRatio=1.61
CP008925 Salmonella_enterica_subsp._enterica_serovar_Cerro_87	kinModCall	m6A	3864334	3864334	64	+	.	coverage=172;context=AAAAAGTCGATAAATGCCCGAATACGTGTGCTGACGGCGCG;IPDRatio=1.93;frac=0.398;fracLow=0.250;fracUp=0.523;identificationQv=37
CP008925 Salmonella_enterica_subsp._enterica_serovar_Cerro_87	kinModCall	modified_base	3864345	3864345	24	-	.	coverage=159;context=ACTACAGCGATCGCGCCGTCAGCACACGTATTCGGGCATTT;IPDRatio=1.43
CP008925 Salmonella_enterica_subsp._enterica_serovar_Cerro_87	kinModCall	m6A	3864355	3864355	268	+	.	coverage=168;context=ATACGTGTGCTGACGGCGCGATCGCTGTAGTAAACGGCGCT;IPDRatio=6.24;frac=1.000;fracLow=0.961;fracUp=1.000;identificationQv=297
CP008925 Salmonella_enterica_subsp._enterica_serovar_Cerro_87	kinModCall	m6A	3864356	3864356	227	-	.	coverage=159;context=CAGCGCCGTTTACTACAGCGATCGCGCCGTCAGCACACGTA;IPDRatio=6.44;frac=1.000;fracLow=0.934;fracUp=1.000;identificationQv=235
CP008925 Salmonella_enterica_subsp._enterica_serovar_Cerro_87	kinModCall	modified_base	3864357	3864357	22	+	.	coverage=169;context=ACGTGTGCTGACGGCGCGATCGCTGTAGTAAACGGCGCTGA;IPDRatio=1.47
CP008925 Salmonella_enterica_subsp._enterica_serovar_Cerro_87	kinModCall	modified_base	3864363	3864363	26	+	.	coverage=166;context=GCTGACGGCGCGATCGCTGTAGTAAACGGCGCTGAAAGGCA;IPDRatio=1.47
CP008925 Salmonella_enterica_subsp._enterica_serovar_Cerro_87	kinModCall	modified_base	3864366	3864366	40	-	.	coverage=150;context=AAATGCCTTTCAGCGCCGTTTACTACAGCGATCGCGCCGTC;IPDRatio=1.68
CP008925 Salmonella_enterica_subsp._enterica_serovar_Cerro_87	kinModCall	modified_base	3864368	3864368	79	-	.	coverage=151;context=AGAAATGCCTTTCAGCGCCGTTTACTACAGCGATCGCGCCG;IPDRatio=2.36
CP008925 Salmonella_enterica_subsp._enterica_serovar_Cerro_87	kinModCall	modified_base	3864383	3864383	24	+	.	coverage=160;context=AGTAAACGGCGCTGAAAGGCATTTCTACCGGCAGACGTTTA;IPDRatio=1.42
CP008925 Salmonella_enterica_subsp._enterica_serovar_Cerro_87	kinModCall	m6A	3864397	3864397	35	+	.	coverage=163;context=AAAGGCATTTCTACCGGCAGACGTTTATCGGCCAGCAGTTC;IPDRatio=1.63;frac=0.246;fracLow=0.121;fracUp=0.353;identificationQv=6
CP008925 Salmonella_enterica_subsp._enterica_serovar_Cerro_87	kinModCall	modified_base	3864400	3864400	32	-	.	coverage=151;context=GTGGAACTGCTGGCCGATAAACGTCTGCCGGTAGAAATGCC;IPDRatio=1.62
CP008925 Salmonella_enterica_subsp._enterica_serovar_Cerro_87	kinModCall	modified_base	3864424	3864424	100	+	.	coverage=157;context=TCGGCCAGCAGTTCCACCAGTTCTCCCCGGGCGATCTCTTT;IPDRatio=4.43
CP008925 Salmonella_enterica_subsp._enterica_serovar_Cerro_87	kinModCall	m6A	3864424	3864424	27	-	.	coverage=149;context=AAAGAGATCGCCCGGGGAGAACTGGTGGAACTGCTGGCCGA;IPDRatio=1.56;frac=0.694;fracLow=0.561;fracUp=0.729;identificationQv=11
CP008925 Salmonella_enterica_subsp._enterica_serovar_Cerro_87	kinModCall	m6A	3864425	3864425	130	-	.	coverage=157;context=TAAAGAGATCGCCCGGGGAGAACTGGTGGAACTGCTGGCCG;IPDRatio=8.00;frac=0.799;fracLow=0.673;fracUp=0.910;identificationQv=88
CP008925 Salmonella_enterica_subsp._enterica_serovar_Cerro_87	kinModCall	modified_base	3864426	3864426	36	-	.	coverage=133;context=ATAAAGAGATCGCCCGGGGAGAACTGGTGGAACTGCTGGCC;IPDRatio=2.38
CP008925 Salmonella_enterica_subsp._enterica_serovar_Cerro_87	kinModCall	m6A	3864437	3864437	257	+	.	coverage=158;context=CCACCAGTTCTCCCCGGGCGATCTCTTTATCAATCATATAA;IPDRatio=7.51;frac=0.998;fracLow=0.983;fracUp=1.000;identificationQv=242
CP008925 Salmonella_enterica_subsp._enterica_serovar_Cerro_87	kinModCall	m6A	3864438	3864438	268	-	.	coverage=160;context=ATTATATGATTGATAAAGAGATCGCCCGGGGAGAACTGGTG;IPDRatio=7.75;frac=1.000;fracLow=1.000;fracUp=1.000;identificationQv=244
CP008925 Salmonella_enterica_subsp._enterica_serovar_Cerro_87	kinModCall	modified_base	3864442	3864442	28	+	.	coverage=159;context=AGTTCTCCCCGGGCGATCTCTTTATCAATCATATAATCTGA;IPDRatio=1.43
CP008925 Salmonella_enterica_subsp._enterica_serovar_Cerro_87	kinModCall	modified_base	3864444	3864444	22	+	.	coverage=147;context=TTCTCCCCGGGCGATCTCTTTATCAATCATATAATCTGAAA;IPDRatio=1.41
CP008925 Salmonella_enterica_subsp._enterica_serovar_Cerro_87	kinModCall	modified_base	3864446	3864446	25	-	.	coverage=162;context=TCTTTCAGATTATATGATTGATAAAGAGATCGCCCGGGGAG;IPDRatio=1.46
CP008925 Salmonella_enterica_subsp._enterica_serovar_Cerro_87	kinModCall	m4C	3864447	3864447	78	+	.	coverage=162;context=TCCCCGGGCGATCTCTTTATCAATCATATAATCTGAAAGAC;IPDRatio=2.27;frac=0.652;fracLow=0.486;fracUp=0.825;identificationQv=52
CP008925 Salmonella_enterica_subsp._enterica_serovar_Cerro_87	kinModCall	m6A	3864450	3864450	58	-	.	coverage=162;context=CATGTCTTTCAGATTATATGATTGATAAAGAGATCGCCCGG;IPDRatio=1.89;frac=0.490;fracLow=0.300;fracUp=0.615;identificationQv=14
CP008925 Salmonella_enterica_subsp._enterica_serovar_Cerro_87	kinModCall	m6A	3864452	3864452	32	+	.	coverage=163;context=GGGCGATCTCTTTATCAATCATATAATCTGAAAGACATGCA;IPDRatio=1.69;frac=0.507;fracLow=0.315;fracUp=0.675;identificationQv=8
CP008925 Salmonella_enterica_subsp._enterica_serovar_Cerro_87	kinModCall	modified_base	3864454	3864454	39	+	.	coverage=162;context=GCGATCTCTTTATCAATCATATAATCTGAAAGACATGCAAT;IPDRatio=1.61
CP008925 Salmonella_enterica_subsp._enterica_serovar_Cerro_87	kinModCall	m6A	3864458	3864458	48	-	.	coverage=157;context=CGGCATTGCATGTCTTTCAGATTATATGATTGATAAAGAGA;IPDRatio=1.68;frac=0.215;fracLow=0.092;fracUp=0.329;identificationQv=8
CP008925 Salmonella_enterica_subsp._enterica_serovar_Cerro_87	kinModCall	m6A	3864460	3864460	63	-	.	coverage=164;context=AACGGCATTGCATGTCTTTCAGATTATATGATTGATAAAGA;IPDRatio=2.20;frac=0.304;fracLow=0.226;fracUp=0.414;identificationQv=36
CP008925 Salmonella_enterica_subsp._enterica_serovar_Cerro_87	kinModCall	modified_base	3864463	3864463	35	+	.	coverage=168;context=TTATCAATCATATAATCTGAAAGACATGCAATGCCGTTACC;IPDRatio=1.48
CP008925 Salmonella_enterica_subsp._enterica_serovar_Cerro_87	kinModCall	modified_base	3864469	3864469	21	-	.	coverage=163;context=CTGAGCGGTAACGGCATTGCATGTCTTTCAGATTATATGAT;IPDRatio=1.39
CP008925 Salmonella_enterica_subsp._enterica_serovar_Cerro_87	kinModCall	modified_base	3864472	3864472	24	+	.	coverage=170;context=ATATAATCTGAAAGACATGCAATGCCGTTACCGCTCAGGCA;IPDRatio=1.37
CP008925 Salmonella_enterica_subsp._enterica_serovar_Cerro_87	kinModCall	m6A	3864474	3864474	31	-	.	coverage=164;context=TTTGCCTGAGCGGTAACGGCATTGCATGTCTTTCAGATTAT;IPDRatio=1.49;frac=0.095;fracLow=0.000;fracUp=0.191;identificationQv=8
CP008925 Salmonella_enterica_subsp._enterica_serovar_Cerro_87	kinModCall	modified_base	3864483	3864483	23	-	.	coverage=152;context=TAAAACAACTTTGCCTGAGCGGTAACGGCATTGCATGTCTT;IPDRatio=1.66
CP008925 Salmonella_enterica_subsp._enterica_serovar_Cerro_87	kinModCall	modified_base	3864494	3864494	37	-	.	coverage=157;context=CGGGGAAACGTTAAAACAACTTTGCCTGAGCGGTAACGGCA;IPDRatio=1.66
CP008925 Salmonella_enterica_subsp._enterica_serovar_Cerro_87	kinModCall	modified_base	3864504	3864504	26	+	.	coverage=165;context=GCTCAGGCAAAGTTGTTTTAACGTTTCCCCGCTGTTGGACG;IPDRatio=1.52
CP008925 Salmonella_enterica_subsp._enterica_serovar_Cerro_87	kinModCall	modified_base	3864507	3864507	56	+	.	coverage=165;context=CAGGCAAAGTTGTTTTAACGTTTCCCCGCTGTTGGACGAAA;IPDRatio=1.84
CP008925 Salmonella_enterica_subsp._enterica_serovar_Cerro_87	kinModCall	modified_base	3864529	3864529	25	+	.	coverage=166;context=TCCCCGCTGTTGGACGAAATCCCACATTCGATCTCATGGAG;IPDRatio=1.44
CP008925 Salmonella_enterica_subsp._enterica_serovar_Cerro_87	kinModCall	modified_base	3864531	3864531	39	+	.	coverage=155;context=CCCGCTGTTGGACGAAATCCCACATTCGATCTCATGGAGCT;IPDRatio=1.69
CP008925 Salmonella_enterica_subsp._enterica_serovar_Cerro_87	kinModCall	m6A	3864539	3864539	236	+	.	coverage=163;context=TGGACGAAATCCCACATTCGATCTCATGGAGCTGTCCGTCA;IPDRatio=10.12;frac=1.000;fracLow=0.979;fracUp=1.000;identificationQv=206
CP008925 Salmonella_enterica_subsp._enterica_serovar_Cerro_87	kinModCall	m6A	3864540	3864540	211	-	.	coverage=158;context=GTGACGGACAGCTCCATGAGATCGAATGTGGGATTTCGTCC;IPDRatio=4.92;frac=1.000;fracLow=0.935;fracUp=1.000;identificationQv=225
CP008925 Salmonella_enterica_subsp._enterica_serovar_Cerro_87	kinModCall	m4C	3864558	3864558	48	+	.	coverage=166;context=GATCTCATGGAGCTGTCCGTCACTACAGGCTATCGGCCAGG;IPDRatio=1.81;frac=0.687;fracLow=0.465;fracUp=0.896;identificationQv=49
CP008925 Salmonella_enterica_subsp._enterica_serovar_Cerro_87	kinModCall	modified_base	3864559	3864559	46	+	.	coverage=164;context=ATCTCATGGAGCTGTCCGTCACTACAGGCTATCGGCCAGGT;IPDRatio=1.66
CP008925 Salmonella_enterica_subsp._enterica_serovar_Cerro_87	kinModCall	modified_base	3864560	3864560	24	+	.	coverage=157;context=TCTCATGGAGCTGTCCGTCACTACAGGCTATCGGCCAGGTA;IPDRatio=1.39
CP008925 Salmonella_enterica_subsp._enterica_serovar_Cerro_87	kinModCall	modified_base	3864564	3864564	28	+	.	coverage=162;context=ATGGAGCTGTCCGTCACTACAGGCTATCGGCCAGGTATTGA;IPDRatio=1.49
CP008925 Salmonella_enterica_subsp._enterica_serovar_Cerro_87	kinModCall	modified_base	3864567	3864567	95	-	.	coverage=158;context=CGCTCAATACCTGGCCGATAGCCTGTAGTGACGGACAGCTC;IPDRatio=2.44
CP008925 Salmonella_enterica_subsp._enterica_serovar_Cerro_87	kinModCall	modified_base	3864569	3864569	29	+	.	coverage=166;context=GCTGTCCGTCACTACAGGCTATCGGCCAGGTATTGAGCGAG;IPDRatio=1.51
CP008925 Salmonella_enterica_subsp._enterica_serovar_Cerro_87	kinModCall	modified_base	3864570	3864570	21	-	.	coverage=156;context=TCTCGCTCAATACCTGGCCGATAGCCTGTAGTGACGGACAG;IPDRatio=1.39
CP008925 Salmonella_enterica_subsp._enterica_serovar_Cerro_87	kinModCall	modified_base	3864574	3864574	29	+	.	coverage=164;context=CCGTCACTACAGGCTATCGGCCAGGTATTGAGCGAGATGGG;IPDRatio=1.49
CP008925 Salmonella_enterica_subsp._enterica_serovar_Cerro_87	kinModCall	modified_base	3864578	3864578	34	-	.	coverage=153;context=TGAACCCATCTCGCTCAATACCTGGCCGATAGCCTGTAGTG;IPDRatio=1.65
CP008925 Salmonella_enterica_subsp._enterica_serovar_Cerro_87	kinModCall	modified_base	3864581	3864581	49	-	.	coverage=141;context=TTCTGAACCCATCTCGCTCAATACCTGGCCGATAGCCTGTA;IPDRatio=1.74
CP008925 Salmonella_enterica_subsp._enterica_serovar_Cerro_87	kinModCall	modified_base	3864590	3864590	25	+	.	coverage=144;context=TCGGCCAGGTATTGAGCGAGATGGGTTCAGAAAACCCCAGG;IPDRatio=1.51
CP008925 Salmonella_enterica_subsp._enterica_serovar_Cerro_87	kinModCall	m6A	3864600	3864600	39	+	.	coverage=140;context=ATTGAGCGAGATGGGTTCAGAAAACCCCAGGCACAGATGCT;IPDRatio=1.62;frac=0.200;fracLow=0.046;fracUp=0.318;identificationQv=20
CP008925 Salmonella_enterica_subsp._enterica_serovar_Cerro_87	kinModCall	modified_base	3864608	3864608	53	+	.	coverage=142;context=AGATGGGTTCAGAAAACCCCAGGCACAGATGCTGTTTTAAC;IPDRatio=1.89
CP008925 Salmonella_enterica_subsp._enterica_serovar_Cerro_87	kinModCall	modified_base	3864611	3864611	35	+	.	coverage=145;context=TGGGTTCAGAAAACCCCAGGCACAGATGCTGTTTTAACTCT;IPDRatio=1.56
CP008925 Salmonella_enterica_subsp._enterica_serovar_Cerro_87	kinModCall	modified_base	3864611	3864611	27	-	.	coverage=145;context=AGAGTTAAAACAGCATCTGTGCCTGGGGTTTTCTGAACCCA;IPDRatio=1.57
CP008925 Salmonella_enterica_subsp._enterica_serovar_Cerro_87	kinModCall	modified_base	3864624	3864624	39	+	.	coverage=139;context=CCCCAGGCACAGATGCTGTTTTAACTCTTCAACGCTCTCAG;IPDRatio=1.67
CP008925 Salmonella_enterica_subsp._enterica_serovar_Cerro_87	kinModCall	modified_base	3864635	3864635	21	+	.	coverage=139;context=GATGCTGTTTTAACTCTTCAACGCTCTCAGGCTTGCCAAAA;IPDRatio=1.43
CP008925 Salmonella_enterica_subsp._enterica_serovar_Cerro_87	kinModCall	m4C	3864645	3864645	58	-	.	coverage=148;context=ATATTGCCCGTTTTGGCAAGCCTGAGAGCGTTGAAGAGTTA;IPDRatio=1.98;frac=0.596;fracLow=0.422;fracUp=0.783;identificationQv=27
CP008925 Salmonella_enterica_subsp._enterica_serovar_Cerro_87	kinModCall	modified_base	3864654	3864654	29	-	.	coverage=144;context=CACCGGATTATATTGCCCGTTTTGGCAAGCCTGAGAGCGTT;IPDRatio=1.52
CP008925 Salmonella_enterica_subsp._enterica_serovar_Cerro_87	kinModCall	m4C	3864660	3864660	77	+	.	coverage=141;context=CTCAGGCTTGCCAAAACGGGCAATATAATCCGGTGAGGCGA;IPDRatio=2.54;frac=0.667;fracLow=0.476;fracUp=0.864;identificationQv=18
CP008925 Salmonella_enterica_subsp._enterica_serovar_Cerro_87	kinModCall	m6A	3864663	3864663	86	-	.	coverage=146;context=TTATCGCCTCACCGGATTATATTGCCCGTTTTGGCAAGCCT;IPDRatio=2.37;frac=0.452;fracLow=0.335;fracUp=0.583;identificationQv=24
CP008925 Salmonella_enterica_subsp._enterica_serovar_Cerro_87	kinModCall	m6A	3864664	3864664	30	+	.	coverage=143;context=GGCTTGCCAAAACGGGCAATATAATCCGGTGAGGCGATAAT;IPDRatio=1.53;frac=0.169;fracLow=0.050;fracUp=0.299;identificationQv=7
CP008925 Salmonella_enterica_subsp._enterica_serovar_Cerro_87	kinModCall	m6A	3864667	3864667	26	+	.	coverage=134;context=TTGCCAAAACGGGCAATATAATCCGGTGAGGCGATAATCTT;IPDRatio=1.42;frac=0.839;fracLow=0.749;fracUp=0.857;identificationQv=28
CP008925 Salmonella_enterica_subsp._enterica_serovar_Cerro_87	kinModCall	m6A	3864668	3864668	45	-	.	coverage=143;context=TAAGATTATCGCCTCACCGGATTATATTGCCCGTTTTGGCA;IPDRatio=1.77;frac=0.329;fracLow=0.170;fracUp=0.513;identificationQv=51
CP008925 Salmonella_enterica_subsp._enterica_serovar_Cerro_87	kinModCall	m4C	3864670	3864670	31	+	.	coverage=138;context=CCAAAACGGGCAATATAATCCGGTGAGGCGATAATCTTACG;IPDRatio=1.69;frac=0.891;fracLow=0.658;fracUp=1.000;identificationQv=20
CP008925 Salmonella_enterica_subsp._enterica_serovar_Cerro_87	kinModCall	m4C	3864676	3864676	56	-	.	coverage=141;context=AGCTATCGTAAGATTATCGCCTCACCGGATTATATTGCCCG;IPDRatio=2.15;frac=0.368;fracLow=0.229;fracUp=0.499;identificationQv=12
CP008925 Salmonella_enterica_subsp._enterica_serovar_Cerro_87	kinModCall	modified_base	3864679	3864679	38	+	.	coverage=135;context=GCAATATAATCCGGTGAGGCGATAATCTTACGATAGCTGGT;IPDRatio=1.85
CP008925 Salmonella_enterica_subsp._enterica_serovar_Cerro_87	kinModCall	modified_base	3864682	3864682	26	+	.	coverage=148;context=ATATAATCCGGTGAGGCGATAATCTTACGATAGCTGGTAAA;IPDRatio=1.47
CP008925 Salmonella_enterica_subsp._enterica_serovar_Cerro_87	kinModCall	modified_base	3864683	3864683	27	+	.	coverage=144;context=TATAATCCGGTGAGGCGATAATCTTACGATAGCTGGTAAAT;IPDRatio=1.48
CP008925 Salmonella_enterica_subsp._enterica_serovar_Cerro_87	kinModCall	modified_base	3864687	3864687	39	+	.	coverage=142;context=ATCCGGTGAGGCGATAATCTTACGATAGCTGGTAAATAACG;IPDRatio=1.64
CP008925 Salmonella_enterica_subsp._enterica_serovar_Cerro_87	kinModCall	m6A	3864691	3864691	67	+	.	coverage=150;context=GGTGAGGCGATAATCTTACGATAGCTGGTAAATAACGGACG;IPDRatio=2.02;frac=0.370;fracLow=0.236;fracUp=0.497;identificationQv=4
CP008925 Salmonella_enterica_subsp._enterica_serovar_Cerro_87	kinModCall	modified_base	3864696	3864696	43	-	.	coverage=139;context=GCGCGCGTCCGTTATTTACCAGCTATCGTAAGATTATCGCC;IPDRatio=1.61
CP008925 Salmonella_enterica_subsp._enterica_serovar_Cerro_87	kinModCall	modified_base	3864697	3864697	28	-	.	coverage=145;context=CGCGCGCGTCCGTTATTTACCAGCTATCGTAAGATTATCGC;IPDRatio=1.51
CP008925 Salmonella_enterica_subsp._enterica_serovar_Cerro_87	kinModCall	modified_base	3864698	3864698	23	+	.	coverage=139;context=CGATAATCTTACGATAGCTGGTAAATAACGGACGCGCGCGC;IPDRatio=1.48
CP008925 Salmonella_enterica_subsp._enterica_serovar_Cerro_87	kinModCall	modified_base	3864702	3864702	37	-	.	coverage=144;context=GTCTGCGCGCGCGTCCGTTATTTACCAGCTATCGTAAGATT;IPDRatio=1.65
CP008925 Salmonella_enterica_subsp._enterica_serovar_Cerro_87	kinModCall	modified_base	3864705	3864705	32	+	.	coverage=146;context=CTTACGATAGCTGGTAAATAACGGACGCGCGCGCAGACTTG;IPDRatio=1.53
CP008925 Salmonella_enterica_subsp._enterica_serovar_Cerro_87	kinModCall	modified_base	3864705	3864705	66	-	.	coverage=148;context=CAAGTCTGCGCGCGCGTCCGTTATTTACCAGCTATCGTAAG;IPDRatio=2.10
CP008925 Salmonella_enterica_subsp._enterica_serovar_Cerro_87	kinModCall	m6A	3864709	3864709	41	+	.	coverage=151;context=CGATAGCTGGTAAATAACGGACGCGCGCGCAGACTTGAATC;IPDRatio=1.77;frac=0.399;fracLow=0.302;fracUp=0.525;identificationQv=12
CP008925 Salmonella_enterica_subsp._enterica_serovar_Cerro_87	kinModCall	modified_base	3864722	3864722	46	+	.	coverage=142;context=ATAACGGACGCGCGCGCAGACTTGAATCTGTCAACGTGCCT;IPDRatio=1.74
CP008925 Salmonella_enterica_subsp._enterica_serovar_Cerro_87	kinModCall	modified_base	3864730	3864730	28	+	.	coverage=150;context=CGCGCGCGCAGACTTGAATCTGTCAACGTGCCTGCGCGTAT;IPDRatio=1.53
CP008925 Salmonella_enterica_subsp._enterica_serovar_Cerro_87	kinModCall	modified_base	3864736	3864736	45	-	.	coverage=145;context=GTTGCGATACGCGCAGGCACGTTGACAGATTCAAGTCTGCG;IPDRatio=1.85
CP008925 Salmonella_enterica_subsp._enterica_serovar_Cerro_87	kinModCall	modified_base	3864748	3864748	24	-	.	coverage=153;context=CGAAAAGTGGATGTTGCGATACGCGCAGGCACGTTGACAGA;IPDRatio=1.46
CP008925 Salmonella_enterica_subsp._enterica_serovar_Cerro_87	kinModCall	modified_base	3864749	3864749	23	+	.	coverage=144;context=CTGTCAACGTGCCTGCGCGTATCGCAACATCCACTTTTCGT;IPDRatio=1.44
CP008925 Salmonella_enterica_subsp._enterica_serovar_Cerro_87	kinModCall	modified_base	3864754	3864754	22	+	.	coverage=150;context=AACGTGCCTGCGCGTATCGCAACATCCACTTTTCGTTCAAT;IPDRatio=1.42
CP008925 Salmonella_enterica_subsp._enterica_serovar_Cerro_87	kinModCall	modified_base	3864760	3864760	23	-	.	coverage=146;context=AATCTTATTGAACGAAAAGTGGATGTTGCGATACGCGCAGG;IPDRatio=1.48
CP008925 Salmonella_enterica_subsp._enterica_serovar_Cerro_87	kinModCall	modified_base	3864761	3864761	30	+	.	coverage=148;context=CTGCGCGTATCGCAACATCCACTTTTCGTTCAATAAGATTG;IPDRatio=1.58
CP008925 Salmonella_enterica_subsp._enterica_serovar_Cerro_87	kinModCall	modified_base	3864763	3864763	31	-	.	coverage=142;context=ATCAATCTTATTGAACGAAAAGTGGATGTTGCGATACGCGC;IPDRatio=1.59
CP008925 Salmonella_enterica_subsp._enterica_serovar_Cerro_87	kinModCall	modified_base	3864769	3864769	36	+	.	coverage=144;context=ATCGCAACATCCACTTTTCGTTCAATAAGATTGATGAACGT;IPDRatio=1.66
CP008925 Salmonella_enterica_subsp._enterica_serovar_Cerro_87	kinModCall	modified_base	3864772	3864772	25	+	.	coverage=148;context=GCAACATCCACTTTTCGTTCAATAAGATTGATGAACGTTTC;IPDRatio=1.48
CP008925 Salmonella_enterica_subsp._enterica_serovar_Cerro_87	kinModCall	m6A	3864780	3864780	67	-	.	coverage=156;context=TCTCCTCAGAAACGTTCATCAATCTTATTGAACGAAAAGTG;IPDRatio=2.08;frac=0.349;fracLow=0.233;fracUp=0.495;identificationQv=33
CP008925 Salmonella_enterica_subsp._enterica_serovar_Cerro_87	kinModCall	m4C	3864781	3864781	29	-	.	coverage=154;context=GTCTCCTCAGAAACGTTCATCAATCTTATTGAACGAAAAGT;IPDRatio=1.56;frac=0.309;fracLow=0.129;fracUp=0.456;identificationQv=13
CP008925 Salmonella_enterica_subsp._enterica_serovar_Cerro_87	kinModCall	modified_base	3864800	3864800	24	+	.	coverage=146;context=TGATGAACGTTTCTGAGGAGACAAGAGACAACGTTATTTCC;IPDRatio=1.45
CP008925 Salmonella_enterica_subsp._enterica_serovar_Cerro_87	kinModCall	modified_base	3864802	3864802	23	+	.	coverage=151;context=ATGAACGTTTCTGAGGAGACAAGAGACAACGTTATTTCCGG;IPDRatio=1.45
CP008925 Salmonella_enterica_subsp._enterica_serovar_Cerro_87	kinModCall	modified_base	3864803	3864803	30	+	.	coverage=141;context=TGAACGTTTCTGAGGAGACAAGAGACAACGTTATTTCCGGA;IPDRatio=1.63
CP008925 Salmonella_enterica_subsp._enterica_serovar_Cerro_87	kinModCall	modified_base	3864810	3864810	46	-	.	coverage=151;context=AACGGTATCCGGAAATAACGTTGTCTCTTGTCTCCTCAGAA;IPDRatio=1.85
CP008925 Salmonella_enterica_subsp._enterica_serovar_Cerro_87	kinModCall	modified_base	3864815	3864815	29	+	.	coverage=153;context=AGGAGACAAGAGACAACGTTATTTCCGGATACCGTTCACGA;IPDRatio=1.42
CP008925 Salmonella_enterica_subsp._enterica_serovar_Cerro_87	kinModCall	modified_base	3864816	3864816	22	-	.	coverage=151;context=TTCGTGAACGGTATCCGGAAATAACGTTGTCTCTTGTCTCC;IPDRatio=1.39
CP008925 Salmonella_enterica_subsp._enterica_serovar_Cerro_87	kinModCall	modified_base	3864818	3864818	21	-	.	coverage=155;context=TTTTCGTGAACGGTATCCGGAAATAACGTTGTCTCTTGTCT;IPDRatio=1.55
CP008925 Salmonella_enterica_subsp._enterica_serovar_Cerro_87	kinModCall	modified_base	3864838	3864838	51	+	.	coverage=148;context=TCCGGATACCGTTCACGAAAAGGTTTAATCAGCGGCATCAG;IPDRatio=1.98
CP008925 Salmonella_enterica_subsp._enterica_serovar_Cerro_87	kinModCall	modified_base	3864846	3864846	25	-	.	coverage=156;context=TGCATTTCCTGATGCCGCTGATTAAACCTTTTCGTGAACGG;IPDRatio=1.43
CP008925 Salmonella_enterica_subsp._enterica_serovar_Cerro_87	kinModCall	modified_base	3864860	3864860	27	+	.	coverage=153;context=GTTTAATCAGCGGCATCAGGAAATGCAGCATTACCGGCGTT;IPDRatio=1.50
CP008925 Salmonella_enterica_subsp._enterica_serovar_Cerro_87	kinModCall	modified_base	3864863	3864863	28	-	.	coverage=151;context=GGCAACGCCGGTAATGCTGCATTTCCTGATGCCGCTGATTA;IPDRatio=1.45
CP008925 Salmonella_enterica_subsp._enterica_serovar_Cerro_87	kinModCall	modified_base	3864869	3864869	42	+	.	coverage=151;context=GCGGCATCAGGAAATGCAGCATTACCGGCGTTGCCGCATCG;IPDRatio=1.65
CP008925 Salmonella_enterica_subsp._enterica_serovar_Cerro_87	kinModCall	modified_base	3864872	3864872	26	+	.	coverage=151;context=GCATCAGGAAATGCAGCATTACCGGCGTTGCCGCATCGATA;IPDRatio=1.45
CP008925 Salmonella_enterica_subsp._enterica_serovar_Cerro_87	kinModCall	modified_base	3864876	3864876	26	-	.	coverage=156;context=TGCGTATCGATGCGGCAACGCCGGTAATGCTGCATTTCCTG;IPDRatio=1.70
CP008925 Salmonella_enterica_subsp._enterica_serovar_Cerro_87	kinModCall	m6A	3864886	3864886	27	+	.	coverage=155;context=AGCATTACCGGCGTTGCCGCATCGATACGCAGTAAGCCGCG;IPDRatio=1.51;frac=0.147;fracLow=0.065;fracUp=0.241;identificationQv=11
CP008925 Salmonella_enterica_subsp._enterica_serovar_Cerro_87	kinModCall	modified_base	3864901	3864901	36	-	.	coverage=148;context=TCGCGTAATACCCCACGCGGCTTACTGCGTATCGATGCGGC;IPDRatio=1.65
CP008925 Salmonella_enterica_subsp._enterica_serovar_Cerro_87	kinModCall	m4C	3864904	3864904	66	-	.	coverage=155;context=GAGTCGCGTAATACCCCACGCGGCTTACTGCGTATCGATGC;IPDRatio=2.22;frac=0.667;fracLow=0.491;fracUp=0.876;identificationQv=52
CP008925 Salmonella_enterica_subsp._enterica_serovar_Cerro_87	kinModCall	modified_base	3864907	3864907	43	+	.	coverage=150;context=TCGATACGCAGTAAGCCGCGTGGGGTATTACGCGACTCCAT;IPDRatio=1.91
CP008925 Salmonella_enterica_subsp._enterica_serovar_Cerro_87	kinModCall	modified_base	3864914	3864914	29	-	.	coverage=154;context=GGAAATCATGGAGTCGCGTAATACCCCACGCGGCTTACTGC;IPDRatio=1.49
CP008925 Salmonella_enterica_subsp._enterica_serovar_Cerro_87	kinModCall	m6A	3864915	3864915	48	-	.	coverage=155;context=CGGAAATCATGGAGTCGCGTAATACCCCACGCGGCTTACTG;IPDRatio=1.76;frac=0.315;fracLow=0.178;fracUp=0.453;identificationQv=13
CP008925 Salmonella_enterica_subsp._enterica_serovar_Cerro_87	kinModCall	modified_base	3864916	3864916	31	+	.	coverage=150;context=AGTAAGCCGCGTGGGGTATTACGCGACTCCATGATTTCCGT;IPDRatio=1.62
CP008925 Salmonella_enterica_subsp._enterica_serovar_Cerro_87	kinModCall	modified_base	3864929	3864929	28	+	.	coverage=150;context=GGGTATTACGCGACTCCATGATTTCCGTTTCTGCGGCAGCC;IPDRatio=1.52
CP008925 Salmonella_enterica_subsp._enterica_serovar_Cerro_87	kinModCall	m6A	3864932	3864932	43	-	.	coverage=149;context=AATGGCTGCCGCAGAAACGGAAATCATGGAGTCGCGTAATA;IPDRatio=1.76;frac=0.261;fracLow=0.160;fracUp=0.372;identificationQv=18
CP008925 Salmonella_enterica_subsp._enterica_serovar_Cerro_87	kinModCall	m6A	3864950	3864950	51	+	.	coverage=147;context=TTTCCGTTTCTGCGGCAGCCATTTCTTGTAGTATCTGCTGC;IPDRatio=1.78;frac=0.260;fracLow=0.124;fracUp=0.407;identificationQv=28
CP008925 Salmonella_enterica_subsp._enterica_serovar_Cerro_87	kinModCall	modified_base	3864953	3864953	54	+	.	coverage=140;context=CCGTTTCTGCGGCAGCCATTTCTTGTAGTATCTGCTGCACG;IPDRatio=1.95
CP008925 Salmonella_enterica_subsp._enterica_serovar_Cerro_87	kinModCall	modified_base	3864955	3864955	22	-	.	coverage=155;context=CGCGTGCAGCAGATACTACAAGAAATGGCTGCCGCAGAAAC;IPDRatio=1.34
CP008925 Salmonella_enterica_subsp._enterica_serovar_Cerro_87	kinModCall	modified_base	3864960	3864960	24	+	.	coverage=141;context=TGCGGCAGCCATTTCTTGTAGTATCTGCTGCACGCGCCTGA;IPDRatio=1.48
CP008925 Salmonella_enterica_subsp._enterica_serovar_Cerro_87	kinModCall	modified_base	3864964	3864964	72	-	.	coverage=147;context=TACTTCAGGCGCGTGCAGCAGATACTACAAGAAATGGCTGC;IPDRatio=2.25
CP008925 Salmonella_enterica_subsp._enterica_serovar_Cerro_87	kinModCall	modified_base	3864971	3864971	23	+	.	coverage=151;context=TTTCTTGTAGTATCTGCTGCACGCGCCTGAAGTATCGCTCT;IPDRatio=1.44
CP008925 Salmonella_enterica_subsp._enterica_serovar_Cerro_87	kinModCall	modified_base	3864980	3864980	23	+	.	coverage=149;context=GTATCTGCTGCACGCGCCTGAAGTATCGCTCTCCTTCTTCA;IPDRatio=1.53
CP008925 Salmonella_enterica_subsp._enterica_serovar_Cerro_87	kinModCall	modified_base	3864984	3864984	24	+	.	coverage=151;context=CTGCTGCACGCGCCTGAAGTATCGCTCTCCTTCTTCAGTCA;IPDRatio=1.42
CP008925 Salmonella_enterica_subsp._enterica_serovar_Cerro_87	kinModCall	modified_base	3864986	3864986	29	-	.	coverage=151;context=CCTGACTGAAGAAGGAGAGCGATACTTCAGGCGCGTGCAGC;IPDRatio=1.48
CP008925 Salmonella_enterica_subsp._enterica_serovar_Cerro_87	kinModCall	modified_base	3864989	3864989	25	+	.	coverage=153;context=GCACGCGCCTGAAGTATCGCTCTCCTTCTTCAGTCAGGCTC;IPDRatio=1.45
CP008925 Salmonella_enterica_subsp._enterica_serovar_Cerro_87	kinModCall	modified_base	3864989	3864989	28	-	.	coverage=154;context=GAGCCTGACTGAAGAAGGAGAGCGATACTTCAGGCGCGTGC;IPDRatio=1.50
CP008925 Salmonella_enterica_subsp._enterica_serovar_Cerro_87	kinModCall	m6A	3864995	3864995	76	-	.	coverage=156;context=GCAACTGAGCCTGACTGAAGAAGGAGAGCGATACTTCAGGC;IPDRatio=2.24;frac=0.423;fracLow=0.283;fracUp=0.552;identificationQv=66
CP008925 Salmonella_enterica_subsp._enterica_serovar_Cerro_87	kinModCall	modified_base	3864999	3864999	21	+	.	coverage=153;context=GAAGTATCGCTCTCCTTCTTCAGTCAGGCTCAGTTGCCGGG;IPDRatio=1.37
CP008925 Salmonella_enterica_subsp._enterica_serovar_Cerro_87	kinModCall	modified_base	3865028	3865028	23	+	.	coverage=159;context=TCAGTTGCCGGGTCGTACGATTAAGTAGACTGACGCCGAGC;IPDRatio=1.41
CP008925 Salmonella_enterica_subsp._enterica_serovar_Cerro_87	kinModCall	modified_base	3865030	3865030	31	+	.	coverage=158;context=AGTTGCCGGGTCGTACGATTAAGTAGACTGACGCCGAGCTT;IPDRatio=1.56
CP008925 Salmonella_enterica_subsp._enterica_serovar_Cerro_87	kinModCall	m4C	3865032	3865032	60	-	.	coverage=163;context=TGAAGCTCGGCGTCAGTCTACTTAATCGTACGACCCGGCAA;IPDRatio=2.08;frac=0.447;fracLow=0.287;fracUp=0.587;identificationQv=58
CP008925 Salmonella_enterica_subsp._enterica_serovar_Cerro_87	kinModCall	m4C	3865039	3865039	117	-	.	coverage=171;context=CTGGAGATGAAGCTCGGCGTCAGTCTACTTAATCGTACGAC;IPDRatio=2.89;frac=0.825;fracLow=0.655;fracUp=1.000;identificationQv=92
CP008925 Salmonella_enterica_subsp._enterica_serovar_Cerro_87	kinModCall	modified_base	3865052	3865052	38	+	.	coverage=157;context=GTAGACTGACGCCGAGCTTCATCTCCAGCTTTTTAACTGCC;IPDRatio=1.56
CP008925 Salmonella_enterica_subsp._enterica_serovar_Cerro_87	kinModCall	modified_base	3865061	3865061	40	-	.	coverage=159;context=TGTCAGCCGGGCAGTTAAAAAGCTGGAGATGAAGCTCGGCG;IPDRatio=1.66
CP008925 Salmonella_enterica_subsp._enterica_serovar_Cerro_87	kinModCall	modified_base	3865064	3865064	27	+	.	coverage=155;context=CGAGCTTCATCTCCAGCTTTTTAACTGCCCGGCTGACAGCG;IPDRatio=1.45
CP008925 Salmonella_enterica_subsp._enterica_serovar_Cerro_87	kinModCall	modified_base	3865066	3865066	23	+	.	coverage=158;context=AGCTTCATCTCCAGCTTTTTAACTGCCCGGCTGACAGCGGA;IPDRatio=1.44
CP008925 Salmonella_enterica_subsp._enterica_serovar_Cerro_87	kinModCall	modified_base	3865067	3865067	34	+	.	coverage=153;context=GCTTCATCTCCAGCTTTTTAACTGCCCGGCTGACAGCGGAA;IPDRatio=1.65
CP008925 Salmonella_enterica_subsp._enterica_serovar_Cerro_87	kinModCall	modified_base	3865087	3865087	24	+	.	coverage=152;context=ACTGCCCGGCTGACAGCGGAATTGGCCTGTCCAAGCTGCTC;IPDRatio=1.41
CP008925 Salmonella_enterica_subsp._enterica_serovar_Cerro_87	kinModCall	modified_base	3865093	3865093	25	+	.	coverage=151;context=CGGCTGACAGCGGAATTGGCCTGTCCAAGCTGCTCTGCCGC;IPDRatio=1.55
CP008925 Salmonella_enterica_subsp._enterica_serovar_Cerro_87	kinModCall	m6A	3865106	3865106	227	-	.	coverage=162;context=CAGCTTCAGCCGGGCGGCAGAGCAGCTTGGACAGGCCAATT;IPDRatio=10.30;frac=1.000;fracLow=0.974;fracUp=1.000;identificationQv=254
CP008925 Salmonella_enterica_subsp._enterica_serovar_Cerro_87	kinModCall	m4C	3865135	3865135	42	+	.	coverage=150;context=CGGCTGAAGCTGCCGCTTTCCACGACAGCGACAAAAATTGC;IPDRatio=1.78;frac=0.483;fracLow=0.271;fracUp=0.631;identificationQv=6
CP008925 Salmonella_enterica_subsp._enterica_serovar_Cerro_87	kinModCall	modified_base	3865142	3865142	34	-	.	coverage=174;context=AGAACTCGCAATTTTTGTCGCTGTCGTGGAAAGCGGCAGCT;IPDRatio=1.59
CP008925 Salmonella_enterica_subsp._enterica_serovar_Cerro_87	kinModCall	modified_base	3865145	3865145	22	+	.	coverage=161;context=TGCCGCTTTCCACGACAGCGACAAAAATTGCGAGTTCTTCG;IPDRatio=1.39
CP008925 Salmonella_enterica_subsp._enterica_serovar_Cerro_87	kinModCall	modified_base	3865151	3865151	26	+	.	coverage=150;context=TTTCCACGACAGCGACAAAAATTGCGAGTTCTTCGGAGGTG;IPDRatio=1.50
CP008925 Salmonella_enterica_subsp._enterica_serovar_Cerro_87	kinModCall	modified_base	3865157	3865157	35	+	.	coverage=158;context=CGACAGCGACAAAAATTGCGAGTTCTTCGGAGGTGGCTTTC;IPDRatio=1.62
CP008925 Salmonella_enterica_subsp._enterica_serovar_Cerro_87	kinModCall	m6A	3865162	3865162	52	-	.	coverage=178;context=AAAATGAAAGCCACCTCCGAAGAACTCGCAATTTTTGTCGC;IPDRatio=1.80;frac=0.241;fracLow=0.131;fracUp=0.374;identificationQv=7
CP008925 Salmonella_enterica_subsp._enterica_serovar_Cerro_87	kinModCall	m6A	3865167	3865167	44	+	.	coverage=163;context=AAAAATTGCGAGTTCTTCGGAGGTGGCTTTCATTTTTGCTC;IPDRatio=1.90;frac=0.379;fracLow=0.254;fracUp=0.508;identificationQv=11
CP008925 Salmonella_enterica_subsp._enterica_serovar_Cerro_87	kinModCall	modified_base	3865177	3865177	40	+	.	coverage=160;context=AGTTCTTCGGAGGTGGCTTTCATTTTTGCTCCTGAAGCAAA;IPDRatio=1.68
CP008925 Salmonella_enterica_subsp._enterica_serovar_Cerro_87	kinModCall	modified_base	3865180	3865180	22	-	.	coverage=178;context=AATTTTGCTTCAGGAGCAAAAATGAAAGCCACCTCCGAAGA;IPDRatio=1.38
CP008925 Salmonella_enterica_subsp._enterica_serovar_Cerro_87	kinModCall	modified_base	3865181	3865181	21	+	.	coverage=151;context=CTTCGGAGGTGGCTTTCATTTTTGCTCCTGAAGCAAAATTA;IPDRatio=1.40
CP008925 Salmonella_enterica_subsp._enterica_serovar_Cerro_87	kinModCall	modified_base	3865182	3865182	21	-	.	coverage=175;context=TTAATTTTGCTTCAGGAGCAAAAATGAAAGCCACCTCCGAA;IPDRatio=1.34
CP008925 Salmonella_enterica_subsp._enterica_serovar_Cerro_87	kinModCall	modified_base	3865187	3865187	37	+	.	coverage=162;context=AGGTGGCTTTCATTTTTGCTCCTGAAGCAAAATTAAATTGA;IPDRatio=1.70
CP008925 Salmonella_enterica_subsp._enterica_serovar_Cerro_87	kinModCall	m6A	3865196	3865196	29	+	.	coverage=160;context=TCATTTTTGCTCCTGAAGCAAAATTAAATTGATATTTTGGC;IPDRatio=1.49;frac=0.166;fracLow=0.061;fracUp=0.302;identificationQv=42
CP008925 Salmonella_enterica_subsp._enterica_serovar_Cerro_87	kinModCall	m6A	3865198	3865198	36	+	.	coverage=154;context=ATTTTTGCTCCTGAAGCAAAATTAAATTGATATTTTGGCTA;IPDRatio=1.65;frac=0.161;fracLow=0.064;fracUp=0.248;identificationQv=33
CP008925 Salmonella_enterica_subsp._enterica_serovar_Cerro_87	kinModCall	m6A	3865204	3865204	39	-	.	coverage=177;context=CAAAAATAGCCAAAATATCAATTTAATTTTGCTTCAGGAGC;IPDRatio=1.59;frac=0.204;fracLow=0.077;fracUp=0.335;identificationQv=49
CP008925 Salmonella_enterica_subsp._enterica_serovar_Cerro_87	kinModCall	m6A	3865205	3865205	24	-	.	coverage=181;context=ACAAAAATAGCCAAAATATCAATTTAATTTTGCTTCAGGAG;IPDRatio=1.42;frac=0.015;fracLow=0.000;fracUp=0.065;identificationQv=11
CP008925 Salmonella_enterica_subsp._enterica_serovar_Cerro_87	kinModCall	m6A	3865207	3865207	50	+	.	coverage=160;context=CCTGAAGCAAAATTAAATTGATATTTTGGCTATTTTTGTCA;IPDRatio=1.77;frac=0.431;fracLow=0.303;fracUp=0.628;identificationQv=9
CP008925 Salmonella_enterica_subsp._enterica_serovar_Cerro_87	kinModCall	m6A	3865210	3865210	50	-	.	coverage=169;context=TAATGACAAAAATAGCCAAAATATCAATTTAATTTTGCTTC;IPDRatio=1.70;frac=0.155;fracLow=0.051;fracUp=0.261;identificationQv=14
CP008925 Salmonella_enterica_subsp._enterica_serovar_Cerro_87	kinModCall	modified_base	3865221	3865221	25	+	.	coverage=157;context=AAATTGATATTTTGGCTATTTTTGTCATTAAAACATCCAGG;IPDRatio=1.46
CP008925 Salmonella_enterica_subsp._enterica_serovar_Cerro_87	kinModCall	m6A	3865228	3865228	20	-	.	coverage=178;context=CAGTATGCCTGGATGTTTTAATGACAAAAATAGCCAAAATA;IPDRatio=1.37;frac=0.724;fracLow=0.495;fracUp=0.829;identificationQv=5
CP008925 Salmonella_enterica_subsp._enterica_serovar_Cerro_87	kinModCall	modified_base	3865229	3865229	37	-	.	coverage=178;context=GCAGTATGCCTGGATGTTTTAATGACAAAAATAGCCAAAAT;IPDRatio=1.57
CP008925 Salmonella_enterica_subsp._enterica_serovar_Cerro_87	kinModCall	modified_base	3865230	3865230	26	+	.	coverage=153;context=TTTTGGCTATTTTTGTCATTAAAACATCCAGGCATACTGCG;IPDRatio=1.42
CP008925 Salmonella_enterica_subsp._enterica_serovar_Cerro_87	kinModCall	modified_base	3865232	3865232	22	-	.	coverage=176;context=CACGCAGTATGCCTGGATGTTTTAATGACAAAAATAGCCAA;IPDRatio=1.39
CP008925 Salmonella_enterica_subsp._enterica_serovar_Cerro_87	kinModCall	modified_base	3865235	3865235	29	+	.	coverage=162;context=GCTATTTTTGTCATTAAAACATCCAGGCATACTGCGTGTCA;IPDRatio=1.48
CP008925 Salmonella_enterica_subsp._enterica_serovar_Cerro_87	kinModCall	modified_base	3865239	3865239	48	+	.	coverage=168;context=TTTTTGTCATTAAAACATCCAGGCATACTGCGTGTCATCTG;IPDRatio=1.75
CP008925 Salmonella_enterica_subsp._enterica_serovar_Cerro_87	kinModCall	modified_base	3865242	3865242	23	+	.	coverage=167;context=TTGTCATTAAAACATCCAGGCATACTGCGTGTCATCTGATT;IPDRatio=1.48
CP008925 Salmonella_enterica_subsp._enterica_serovar_Cerro_87	kinModCall	m6A	3865244	3865244	70	-	.	coverage=188;context=GTAATCAGATGACACGCAGTATGCCTGGATGTTTTAATGAC;IPDRatio=2.04;frac=0.305;fracLow=0.200;fracUp=0.422;identificationQv=13
CP008925 Salmonella_enterica_subsp._enterica_serovar_Cerro_87	kinModCall	modified_base	3865245	3865245	26	-	.	coverage=188;context=AGTAATCAGATGACACGCAGTATGCCTGGATGTTTTAATGA;IPDRatio=1.40
CP008925 Salmonella_enterica_subsp._enterica_serovar_Cerro_87	kinModCall	modified_base	3865250	3865250	41	+	.	coverage=160;context=AAAACATCCAGGCATACTGCGTGTCATCTGATTACTGCTGT;IPDRatio=1.74
CP008925 Salmonella_enterica_subsp._enterica_serovar_Cerro_87	kinModCall	modified_base	3865256	3865256	40	-	.	coverage=189;context=TCCATTACAGCAGTAATCAGATGACACGCAGTATGCCTGGA;IPDRatio=1.57
CP008925 Salmonella_enterica_subsp._enterica_serovar_Cerro_87	kinModCall	m6A	3865260	3865260	59	+	.	coverage=165;context=GGCATACTGCGTGTCATCTGATTACTGCTGTAATGGAGTTA;IPDRatio=1.82;frac=0.274;fracLow=0.112;fracUp=0.428;identificationQv=18
CP008925 Salmonella_enterica_subsp._enterica_serovar_Cerro_87	kinModCall	modified_base	3865264	3865264	53	-	.	coverage=178;context=TACATAACTCCATTACAGCAGTAATCAGATGACACGCAGTA;IPDRatio=1.92
CP008925 Salmonella_enterica_subsp._enterica_serovar_Cerro_87	kinModCall	modified_base	3865265	3865265	23	-	.	coverage=191;context=ATACATAACTCCATTACAGCAGTAATCAGATGACACGCAGT;IPDRatio=1.39
CP008925 Salmonella_enterica_subsp._enterica_serovar_Cerro_87	kinModCall	modified_base	3865271	3865271	23	+	.	coverage=170;context=TGTCATCTGATTACTGCTGTAATGGAGTTATGTATGCCTCT;IPDRatio=1.40
CP008925 Salmonella_enterica_subsp._enterica_serovar_Cerro_87	kinModCall	m4C	3865274	3865274	88	-	.	coverage=183;context=GCGAGAGGCATACATAACTCCATTACAGCAGTAATCAGATG;IPDRatio=2.26;frac=1.000;fracLow=0.984;fracUp=1.000;identificationQv=62
CP008925 Salmonella_enterica_subsp._enterica_serovar_Cerro_87	kinModCall	modified_base	3865278	3865278	47	+	.	coverage=164;context=TGATTACTGCTGTAATGGAGTTATGTATGCCTCTCGCTTTA;IPDRatio=1.77
CP008925 Salmonella_enterica_subsp._enterica_serovar_Cerro_87	kinModCall	modified_base	3865279	3865279	50	+	.	coverage=161;context=GATTACTGCTGTAATGGAGTTATGTATGCCTCTCGCTTTAT;IPDRatio=1.86
CP008925 Salmonella_enterica_subsp._enterica_serovar_Cerro_87	kinModCall	modified_base	3865279	3865279	24	-	.	coverage=187;context=ATAAAGCGAGAGGCATACATAACTCCATTACAGCAGTAATC;IPDRatio=1.37
CP008925 Salmonella_enterica_subsp._enterica_serovar_Cerro_87	kinModCall	modified_base	3865280	3865280	23	+	.	coverage=168;context=ATTACTGCTGTAATGGAGTTATGTATGCCTCTCGCTTTATT;IPDRatio=1.40
CP008925 Salmonella_enterica_subsp._enterica_serovar_Cerro_87	kinModCall	m6A	3865281	3865281	56	-	.	coverage=181;context=AAATAAAGCGAGAGGCATACATAACTCCATTACAGCAGTAA;IPDRatio=1.78;frac=0.287;fracLow=0.156;fracUp=0.401;identificationQv=40
CP008925 Salmonella_enterica_subsp._enterica_serovar_Cerro_87	kinModCall	m6A	3865285	3865285	78	-	.	coverage=184;context=GTGCAAATAAAGCGAGAGGCATACATAACTCCATTACAGCA;IPDRatio=2.13;frac=0.519;fracLow=0.398;fracUp=0.640;identificationQv=45
CP008925 Salmonella_enterica_subsp._enterica_serovar_Cerro_87	kinModCall	m4C	3865286	3865286	32	-	.	coverage=181;context=AGTGCAAATAAAGCGAGAGGCATACATAACTCCATTACAGC;IPDRatio=1.50;frac=0.417;fracLow=0.232;fracUp=0.626;identificationQv=38
CP008925 Salmonella_enterica_subsp._enterica_serovar_Cerro_87	kinModCall	modified_base	3865298	3865298	24	+	.	coverage=165;context=TTATGTATGCCTCTCGCTTTATTTGCACTGACAATAAGTGC;IPDRatio=1.38
CP008925 Salmonella_enterica_subsp._enterica_serovar_Cerro_87	kinModCall	m6A	3865304	3865304	56	+	.	coverage=166;context=ATGCCTCTCGCTTTATTTGCACTGACAATAAGTGCTTTCGC;IPDRatio=1.82;frac=0.316;fracLow=0.180;fracUp=0.438;identificationQv=9
CP008925 Salmonella_enterica_subsp._enterica_serovar_Cerro_87	kinModCall	modified_base	3865307	3865307	36	+	.	coverage=164;context=CCTCTCGCTTTATTTGCACTGACAATAAGTGCTTTCGCTAT;IPDRatio=1.67
CP008925 Salmonella_enterica_subsp._enterica_serovar_Cerro_87	kinModCall	modified_base	3865307	3865307	30	-	.	coverage=193;context=ATAGCGAAAGCACTTATTGTCAGTGCAAATAAAGCGAGAGG;IPDRatio=1.51
CP008925 Salmonella_enterica_subsp._enterica_serovar_Cerro_87	kinModCall	m6A	3865312	3865312	88	-	.	coverage=186;context=TACCGATAGCGAAAGCACTTATTGTCAGTGCAAATAAAGCG;IPDRatio=2.08;frac=0.313;fracLow=0.196;fracUp=0.439;identificationQv=42
CP008925 Salmonella_enterica_subsp._enterica_serovar_Cerro_87	kinModCall	modified_base	3865319	3865319	25	-	.	coverage=182;context=TCAGTCGTACCGATAGCGAAAGCACTTATTGTCAGTGCAAA;IPDRatio=1.42
CP008925 Salmonella_enterica_subsp._enterica_serovar_Cerro_87	kinModCall	m6A	3865331	3865331	86	-	.	coverage=190;context=ACAATCACAAACTCAGTCGTACCGATAGCGAAAGCACTTAT;IPDRatio=2.34;frac=0.528;fracLow=0.391;fracUp=0.649;identificationQv=62
CP008925 Salmonella_enterica_subsp._enterica_serovar_Cerro_87	kinModCall	modified_base	3865349	3865349	30	-	.	coverage=193;context=ATGGTCGGCACCAGGCCGACAATCACAAACTCAGTCGTACC;IPDRatio=1.48
CP008925 Salmonella_enterica_subsp._enterica_serovar_Cerro_87	kinModCall	modified_base	3865352	3865352	22	+	.	coverage=168;context=ACGACTGAGTTTGTGATTGTCGGCCTGGTGCCGACCATTGC;IPDRatio=1.40
CP008925 Salmonella_enterica_subsp._enterica_serovar_Cerro_87	kinModCall	m6A	3865368	3865368	24	+	.	coverage=162;context=TTGTCGGCCTGGTGCCGACCATTGCTCAACAACTGGCTATC;IPDRatio=1.49;frac=0.288;fracLow=0.156;fracUp=0.458;identificationQv=7
CP008925 Salmonella_enterica_subsp._enterica_serovar_Cerro_87	kinModCall	m4C	3865384	3865384	45	+	.	coverage=169;context=GACCATTGCTCAACAACTGGCTATCTCGTTACCTTCCGCCG;IPDRatio=1.91;frac=0.980;fracLow=0.694;fracUp=1.000;identificationQv=13
CP008925 Salmonella_enterica_subsp._enterica_serovar_Cerro_87	kinModCall	modified_base	3865387	3865387	41	-	.	coverage=198;context=TTCCGGCGGAAGGTAACGAGATAGCCAGTTGTTGAGCAATG;IPDRatio=1.57
CP008925 Salmonella_enterica_subsp._enterica_serovar_Cerro_87	kinModCall	modified_base	3865398	3865398	22	-	.	coverage=192;context=TGAAACCAGCATTCCGGCGGAAGGTAACGAGATAGCCAGTT;IPDRatio=1.49
CP008925 Salmonella_enterica_subsp._enterica_serovar_Cerro_87	kinModCall	modified_base	3865399	3865399	32	-	.	coverage=173;context=TTGAAACCAGCATTCCGGCGGAAGGTAACGAGATAGCCAGT;IPDRatio=1.55
CP008925 Salmonella_enterica_subsp._enterica_serovar_Cerro_87	kinModCall	m6A	3865406	3865406	52	+	.	coverage=166;context=ATCTCGTTACCTTCCGCCGGAATGCTGGTTTCAATCTATGC;IPDRatio=1.83;frac=0.381;fracLow=0.244;fracUp=0.509;identificationQv=52
CP008925 Salmonella_enterica_subsp._enterica_serovar_Cerro_87	kinModCall	modified_base	3865417	3865417	57	+	.	coverage=168;context=TTCCGCCGGAATGCTGGTTTCAATCTATGCGCTGGGTGTGG;IPDRatio=1.88
CP008925 Salmonella_enterica_subsp._enterica_serovar_Cerro_87	kinModCall	modified_base	3865418	3865418	23	+	.	coverage=171;context=TCCGCCGGAATGCTGGTTTCAATCTATGCGCTGGGTGTGGC;IPDRatio=1.36
CP008925 Salmonella_enterica_subsp._enterica_serovar_Cerro_87	kinModCall	modified_base	3865436	3865436	52	-	.	coverage=183;context=AGCACCGGCGCGCCAATAGCCACACCCAGCGCATAGATTGA;IPDRatio=1.81
CP008925 Salmonella_enterica_subsp._enterica_serovar_Cerro_87	kinModCall	modified_base	3865439	3865439	21	-	.	coverage=194;context=GTTAGCACCGGCGCGCCAATAGCCACACCCAGCGCATAGAT;IPDRatio=1.37
CP008925 Salmonella_enterica_subsp._enterica_serovar_Cerro_87	kinModCall	modified_base	3865440	3865440	21	+	.	coverage=169;context=TCTATGCGCTGGGTGTGGCTATTGGCGCGCCGGTGCTAACC;IPDRatio=1.44
CP008925 Salmonella_enterica_subsp._enterica_serovar_Cerro_87	kinModCall	modified_base	3865456	3865456	22	-	.	coverage=187;context=GGCGTCCGGTCAGAGCGGTTAGCACCGGCGCGCCAATAGCC;IPDRatio=1.32
CP008925 Salmonella_enterica_subsp._enterica_serovar_Cerro_87	kinModCall	modified_base	3865463	3865463	23	+	.	coverage=166;context=GGCGCGCCGGTGCTAACCGCTCTGACCGGACGCCTGCCGCG;IPDRatio=1.46
CP008925 Salmonella_enterica_subsp._enterica_serovar_Cerro_87	kinModCall	m6A	3865463	3865463	245	-	.	coverage=193;context=CGCGGCAGGCGTCCGGTCAGAGCGGTTAGCACCGGCGCGCC;IPDRatio=7.39;frac=0.982;fracLow=0.893;fracUp=1.000;identificationQv=247
CP008925 Salmonella_enterica_subsp._enterica_serovar_Cerro_87	kinModCall	modified_base	3865490	3865490	66	+	.	coverage=157;context=GGACGCCTGCCGCGTAAACAGTTACTGGTCGCGCTGATGGT;IPDRatio=2.02
CP008925 Salmonella_enterica_subsp._enterica_serovar_Cerro_87	kinModCall	modified_base	3865495	3865495	21	-	.	coverage=187;context=ACAAGACCATCAGCGCGACCAGTAACTGTTTACGCGGCAGG;IPDRatio=1.34
CP008925 Salmonella_enterica_subsp._enterica_serovar_Cerro_87	kinModCall	modified_base	3865529	3865529	71	+	.	coverage=168;context=GTCTTGTTTACGGCGGGGAATTTACTGGCGTGGCAGGCACC;IPDRatio=2.09
CP008925 Salmonella_enterica_subsp._enterica_serovar_Cerro_87	kinModCall	modified_base	3865529	3865529	50	-	.	coverage=186;context=GGTGCCTGCCACGCCAGTAAATTCCCCGCCGTAAACAAGAC;IPDRatio=1.72
CP008925 Salmonella_enterica_subsp._enterica_serovar_Cerro_87	kinModCall	modified_base	3865531	3865531	41	+	.	coverage=163;context=CTTGTTTACGGCGGGGAATTTACTGGCGTGGCAGGCACCGG;IPDRatio=1.65
CP008925 Salmonella_enterica_subsp._enterica_serovar_Cerro_87	kinModCall	modified_base	3865540	3865540	34	-	.	coverage=173;context=TCATATAGCCCGGTGCCTGCCACGCCAGTAAATTCCCCGCC;IPDRatio=1.51
CP008925 Salmonella_enterica_subsp._enterica_serovar_Cerro_87	kinModCall	modified_base	3865552	3865552	21	+	.	coverage=151;context=ACTGGCGTGGCAGGCACCGGGCTATATGACATTAATCGTCG;IPDRatio=1.44
CP008925 Salmonella_enterica_subsp._enterica_serovar_Cerro_87	kinModCall	modified_base	3865556	3865556	46	-	.	coverage=186;context=CGGGCGACGATTAATGTCATATAGCCCGGTGCCTGCCACGC;IPDRatio=1.67
CP008925 Salmonella_enterica_subsp._enterica_serovar_Cerro_87	kinModCall	modified_base	3865557	3865557	35	+	.	coverage=167;context=CGTGGCAGGCACCGGGCTATATGACATTAATCGTCGCCCGT;IPDRatio=1.57
CP008925 Salmonella_enterica_subsp._enterica_serovar_Cerro_87	kinModCall	modified_base	3865560	3865560	23	+	.	coverage=169;context=GGCAGGCACCGGGCTATATGACATTAATCGTCGCCCGTCTG;IPDRatio=1.42
CP008925 Salmonella_enterica_subsp._enterica_serovar_Cerro_87	kinModCall	modified_base	3865560	3865560	48	-	.	coverage=188;context=CAGACGGGCGACGATTAATGTCATATAGCCCGGTGCCTGCC;IPDRatio=1.76
CP008925 Salmonella_enterica_subsp._enterica_serovar_Cerro_87	kinModCall	modified_base	3865562	3865562	64	+	.	coverage=168;context=CAGGCACCGGGCTATATGACATTAATCGTCGCCCGTCTGCT;IPDRatio=1.93
CP008925 Salmonella_enterica_subsp._enterica_serovar_Cerro_87	kinModCall	modified_base	3865564	3865564	25	-	.	coverage=188;context=TCAGCAGACGGGCGACGATTAATGTCATATAGCCCGGTGCC;IPDRatio=1.41
CP008925 Salmonella_enterica_subsp._enterica_serovar_Cerro_87	kinModCall	modified_base	3865606	3865606	21	+	.	coverage=155;context=GGGCCTGGCGCACGGCGTGTTCTTCTCGATTGGATCTACCA;IPDRatio=1.37
CP008925 Salmonella_enterica_subsp._enterica_serovar_Cerro_87	kinModCall	modified_base	3865606	3865606	30	-	.	coverage=190;context=TGGTAGATCCAATCGAGAAGAACACGCCGTGCGCCAGGCCC;IPDRatio=1.50
CP008925 Salmonella_enterica_subsp._enterica_serovar_Cerro_87	kinModCall	m6A	3865619	3865619	135	+	.	coverage=172;context=GGCGTGTTCTTCTCGATTGGATCTACCATCGCGACAAGTCT;IPDRatio=3.12;frac=1.000;fracLow=0.924;fracUp=1.000;identificationQv=201
CP008925 Salmonella_enterica_subsp._enterica_serovar_Cerro_87	kinModCall	m6A	3865620	3865620	297	-	.	coverage=186;context=CAGACTTGTCGCGATGGTAGATCCAATCGAGAAGAACACGC;IPDRatio=6.87;frac=1.000;fracLow=1.000;fracUp=1.000;identificationQv=269
CP008925 Salmonella_enterica_subsp._enterica_serovar_Cerro_87	kinModCall	modified_base	3865628	3865628	70	-	.	coverage=178;context=TTTGGCACCAGACTTGTCGCGATGGTAGATCCAATCGAGAA;IPDRatio=2.03
CP008925 Salmonella_enterica_subsp._enterica_serovar_Cerro_87	kinModCall	m6A	3865634	3865634	55	+	.	coverage=172;context=ATTGGATCTACCATCGCGACAAGTCTGGTGCCAAAAGAGAA;IPDRatio=1.82;frac=0.273;fracLow=0.165;fracUp=0.397;identificationQv=8
CP008925 Salmonella_enterica_subsp._enterica_serovar_Cerro_87	kinModCall	modified_base	3865648	3865648	24	+	.	coverage=171;context=CGCGACAAGTCTGGTGCCAAAAGAGAAAGCGGCTTCTGCGA;IPDRatio=1.40
CP008925 Salmonella_enterica_subsp._enterica_serovar_Cerro_87	kinModCall	modified_base	3865664	3865664	24	-	.	coverage=184;context=CCAAACATAATAGCGATCGCAGAAGCCGCTTTCTCTTTTGG;IPDRatio=1.43
CP008925 Salmonella_enterica_subsp._enterica_serovar_Cerro_87	kinModCall	m6A	3865668	3865668	261	+	.	coverage=170;context=AAGAGAAAGCGGCTTCTGCGATCGCTATTATGTTTGGTGGT;IPDRatio=8.10;frac=1.000;fracLow=0.974;fracUp=1.000;identificationQv=246
CP008925 Salmonella_enterica_subsp._enterica_serovar_Cerro_87	kinModCall	m6A	3865669	3865669	277	-	.	coverage=183;context=AACCACCAAACATAATAGCGATCGCAGAAGCCGCTTTCTCT;IPDRatio=6.05;frac=0.985;fracLow=0.920;fracUp=1.000;identificationQv=277
CP008925 Salmonella_enterica_subsp._enterica_serovar_Cerro_87	kinModCall	m4C	3865672	3865672	54	+	.	coverage=169;context=GAAAGCGGCTTCTGCGATCGCTATTATGTTTGGTGGTTTAA;IPDRatio=1.85;frac=0.663;fracLow=0.489;fracUp=0.851;identificationQv=18
CP008925 Salmonella_enterica_subsp._enterica_serovar_Cerro_87	kinModCall	modified_base	3865677	3865677	40	+	.	coverage=173;context=CGGCTTCTGCGATCGCTATTATGTTTGGTGGTTTAACGGTA;IPDRatio=1.65
CP008925 Salmonella_enterica_subsp._enterica_serovar_Cerro_87	kinModCall	m4C	3865679	3865679	130	-	.	coverage=174;context=GCTACCGTTAAACCACCAAACATAATAGCGATCGCAGAAGC;IPDRatio=4.42;frac=0.982;fracLow=0.808;fracUp=1.000;identificationQv=75
CP008925 Salmonella_enterica_subsp._enterica_serovar_Cerro_87	kinModCall	modified_base	3865680	3865680	57	+	.	coverage=172;context=CTTCTGCGATCGCTATTATGTTTGGTGGTTTAACGGTAGCT;IPDRatio=1.86
CP008925 Salmonella_enterica_subsp._enterica_serovar_Cerro_87	kinModCall	m6A	3865682	3865682	40	-	.	coverage=181;context=AGAGCTACCGTTAAACCACCAAACATAATAGCGATCGCAGA;IPDRatio=1.61;frac=0.140;fracLow=0.040;fracUp=0.233;identificationQv=31
CP008925 Salmonella_enterica_subsp._enterica_serovar_Cerro_87	kinModCall	modified_base	3865685	3865685	41	+	.	coverage=163;context=GCGATCGCTATTATGTTTGGTGGTTTAACGGTAGCTCTGGT;IPDRatio=1.79
CP008925 Salmonella_enterica_subsp._enterica_serovar_Cerro_87	kinModCall	modified_base	3865688	3865688	35	-	.	coverage=173;context=GTGACCAGAGCTACCGTTAAACCACCAAACATAATAGCGAT;IPDRatio=1.59
CP008925 Salmonella_enterica_subsp._enterica_serovar_Cerro_87	kinModCall	m6A	3865691	3865691	52	+	.	coverage=172;context=GCTATTATGTTTGGTGGTTTAACGGTAGCTCTGGTCACGGG;IPDRatio=1.76;frac=0.214;fracLow=0.116;fracUp=0.333;identificationQv=7
CP008925 Salmonella_enterica_subsp._enterica_serovar_Cerro_87	kinModCall	modified_base	3865697	3865697	28	+	.	coverage=170;context=ATGTTTGGTGGTTTAACGGTAGCTCTGGTCACGGGCGTGCC;IPDRatio=1.49
CP008925 Salmonella_enterica_subsp._enterica_serovar_Cerro_87	kinModCall	m6A	3865700	3865700	256	-	.	coverage=181;context=AGCGGCACGCCCGTGACCAGAGCTACCGTTAAACCACCAAA;IPDRatio=8.77;frac=1.000;fracLow=0.970;fracUp=1.000;identificationQv=224
CP008925 Salmonella_enterica_subsp._enterica_serovar_Cerro_87	kinModCall	modified_base	3865702	3865702	40	-	.	coverage=180;context=CCAGCGGCACGCCCGTGACCAGAGCTACCGTTAAACCACCA;IPDRatio=1.74
CP008925 Salmonella_enterica_subsp._enterica_serovar_Cerro_87	kinModCall	modified_base	3865715	3865715	32	-	.	coverage=173;context=CCGATAAATGTTCCCAGCGGCACGCCCGTGACCAGAGCTAC;IPDRatio=1.56
CP008925 Salmonella_enterica_subsp._enterica_serovar_Cerro_87	kinModCall	modified_base	3865727	3865727	25	+	.	coverage=157;context=ACGGGCGTGCCGCTGGGAACATTTATCGGTCAGCATTTTGG;IPDRatio=1.43
CP008925 Salmonella_enterica_subsp._enterica_serovar_Cerro_87	kinModCall	modified_base	3865731	3865731	21	+	.	coverage=159;context=GCGTGCCGCTGGGAACATTTATCGGTCAGCATTTTGGCTGG;IPDRatio=1.38
CP008925 Salmonella_enterica_subsp._enterica_serovar_Cerro_87	kinModCall	modified_base	3865733	3865733	48	-	.	coverage=170;context=CGCCAGCCAAAATGCTGACCGATAAATGTTCCCAGCGGCAC;IPDRatio=1.76
CP008925 Salmonella_enterica_subsp._enterica_serovar_Cerro_87	kinModCall	modified_base	3865736	3865736	38	-	.	coverage=173;context=TCACGCCAGCCAAAATGCTGACCGATAAATGTTCCCAGCGG;IPDRatio=1.67
CP008925 Salmonella_enterica_subsp._enterica_serovar_Cerro_87	kinModCall	modified_base	3865743	3865743	23	+	.	coverage=151;context=GAACATTTATCGGTCAGCATTTTGGCTGGCGTGAGACCTTC;IPDRatio=1.43
CP008925 Salmonella_enterica_subsp._enterica_serovar_Cerro_87	kinModCall	modified_base	3865760	3865760	24	+	.	coverage=148;context=CATTTTGGCTGGCGTGAGACCTTCCTTGCGGTATCACTGTT;IPDRatio=1.41
CP008925 Salmonella_enterica_subsp._enterica_serovar_Cerro_87	kinModCall	modified_base	3865772	3865772	25	+	.	coverage=156;context=CGTGAGACCTTCCTTGCGGTATCACTGTTAGGCGTGATTGC;IPDRatio=1.48
CP008925 Salmonella_enterica_subsp._enterica_serovar_Cerro_87	kinModCall	modified_base	3865775	3865775	62	+	.	coverage=156;context=GAGACCTTCCTTGCGGTATCACTGTTAGGCGTGATTGCGCT;IPDRatio=1.99
CP008925 Salmonella_enterica_subsp._enterica_serovar_Cerro_87	kinModCall	modified_base	3865777	3865777	46	-	.	coverage=171;context=TCAGCGCAATCACGCCTAACAGTGATACCGCAAGGAAGGTC;IPDRatio=1.73
CP008925 Salmonella_enterica_subsp._enterica_serovar_Cerro_87	kinModCall	m4C	3865783	3865783	76	-	.	coverage=174;context=TGCTCATCAGCGCAATCACGCCTAACAGTGATACCGCAAGG;IPDRatio=2.14;frac=0.707;fracLow=0.494;fracUp=0.879;identificationQv=31
CP008925 Salmonella_enterica_subsp._enterica_serovar_Cerro_87	kinModCall	modified_base	3865789	3865789	21	-	.	coverage=164;context=GTTGACTGCTCATCAGCGCAATCACGCCTAACAGTGATACC;IPDRatio=1.38
CP008925 Salmonella_enterica_subsp._enterica_serovar_Cerro_87	kinModCall	modified_base	3865797	3865797	23	+	.	coverage=158;context=TGTTAGGCGTGATTGCGCTGATGAGCAGTCAACTGCTGATC;IPDRatio=1.51
CP008925 Salmonella_enterica_subsp._enterica_serovar_Cerro_87	kinModCall	m6A	3865815	3865815	218	+	.	coverage=156;context=TGATGAGCAGTCAACTGCTGATCCCGGCCAACATTCCCGGT;IPDRatio=7.40;frac=0.985;fracLow=0.899;fracUp=1.000;identificationQv=210
CP008925 Salmonella_enterica_subsp._enterica_serovar_Cerro_87	kinModCall	m6A	3865816	3865816	251	-	.	coverage=174;context=GACCGGGAATGTTGGCCGGGATCAGCAGTTGACTGCTCATC;IPDRatio=8.30;frac=0.993;fracLow=0.974;fracUp=1.000;identificationQv=264
CP008925 Salmonella_enterica_subsp._enterica_serovar_Cerro_87	kinModCall	m4C	3865826	3865826	47	+	.	coverage=159;context=CAACTGCTGATCCCGGCCAACATTCCCGGTCGGGCGGCCGC;IPDRatio=1.75;frac=0.823;fracLow=0.616;fracUp=0.986;identificationQv=69
CP008925 Salmonella_enterica_subsp._enterica_serovar_Cerro_87	kinModCall	modified_base	3865826	3865826	31	-	.	coverage=170;context=GCGGCCGCCCGACCGGGAATGTTGGCCGGGATCAGCAGTTG;IPDRatio=1.55
CP008925 Salmonella_enterica_subsp._enterica_serovar_Cerro_87	kinModCall	modified_base	3865829	3865829	25	-	.	coverage=178;context=CTGGCGGCCGCCCGACCGGGAATGTTGGCCGGGATCAGCAG;IPDRatio=1.40
CP008925 Salmonella_enterica_subsp._enterica_serovar_Cerro_87	kinModCall	m4C	3865832	3865832	40	+	.	coverage=146;context=CTGATCCCGGCCAACATTCCCGGTCGGGCGGCCGCCAGCAT;IPDRatio=1.81;frac=0.996;fracLow=0.995;fracUp=1.000;identificationQv=5
CP008925 Salmonella_enterica_subsp._enterica_serovar_Cerro_87	kinModCall	m4C	3865839	3865839	48	-	.	coverage=175;context=GTCACGAATGCTGGCGGCCGCCCGACCGGGAATGTTGGCCG;IPDRatio=2.31;frac=1.000;fracLow=0.937;fracUp=1.000;identificationQv=29
CP008925 Salmonella_enterica_subsp._enterica_serovar_Cerro_87	kinModCall	m6A	3865853	3865853	46	-	.	coverage=179;context=AGTACTTTCACCTGGTCACGAATGCTGGCGGCCGCCCGACC;IPDRatio=1.76;frac=0.305;fracLow=0.208;fracUp=0.433;identificationQv=10
CP008925 Salmonella_enterica_subsp._enterica_serovar_Cerro_87	kinModCall	modified_base	3865856	3865856	24	+	.	coverage=158;context=CGGGCGGCCGCCAGCATTCGTGACCAGGTGAAAGTACTGAC;IPDRatio=1.41
CP008925 Salmonella_enterica_subsp._enterica_serovar_Cerro_87	kinModCall	modified_base	3865861	3865861	36	-	.	coverage=179;context=GATGAGTCAGTACTTTCACCTGGTCACGAATGCTGGCGGCC;IPDRatio=1.69
CP008925 Salmonella_enterica_subsp._enterica_serovar_Cerro_87	kinModCall	modified_base	3865873	3865873	26	-	.	coverage=171;context=GCAACAGACGAGGATGAGTCAGTACTTTCACCTGGTCACGA;IPDRatio=1.50
CP008925 Salmonella_enterica_subsp._enterica_serovar_Cerro_87	kinModCall	m4C	3865878	3865878	42	+	.	coverage=156;context=ACCAGGTGAAAGTACTGACTCATCCTCGTCTGTTGCTGATT;IPDRatio=1.67;frac=0.631;fracLow=0.393;fracUp=0.924;identificationQv=10
CP008925 Salmonella_enterica_subsp._enterica_serovar_Cerro_87	kinModCall	modified_base	3865883	3865883	45	-	.	coverage=176;context=GCGTAAATCAGCAACAGACGAGGATGAGTCAGTACTTTCAC;IPDRatio=1.88
CP008925 Salmonella_enterica_subsp._enterica_serovar_Cerro_87	kinModCall	modified_base	3865896	3865896	30	+	.	coverage=164;context=CTCATCCTCGTCTGTTGCTGATTTACGCCGTTACGGCGCTT;IPDRatio=1.48
CP008925 Salmonella_enterica_subsp._enterica_serovar_Cerro_87	kinModCall	modified_base	3865907	3865907	27	-	.	coverage=194;context=CCGCCGTAGCCAAGCGCCGTAACGGCGTAAATCAGCAACAG;IPDRatio=1.47
CP008925 Salmonella_enterica_subsp._enterica_serovar_Cerro_87	kinModCall	m6A	3865932	3865932	104	-	.	coverage=181;context=CAGGAAGGTGAATGCCGTGAATACCCCGCCGTAGCCAAGCG;IPDRatio=2.33;frac=0.537;fracLow=0.397;fracUp=0.693;identificationQv=61
CP008925 Salmonella_enterica_subsp._enterica_serovar_Cerro_87	kinModCall	modified_base	3865933	3865933	30	-	.	coverage=189;context=CCAGGAAGGTGAATGCCGTGAATACCCCGCCGTAGCCAAGC;IPDRatio=1.48
CP008925 Salmonella_enterica_subsp._enterica_serovar_Cerro_87	kinModCall	modified_base	3865939	3865939	22	+	.	coverage=176;context=CTACGGCGGGGTATTCACGGCATTCACCTTCCTGGCGCCGA;IPDRatio=1.39
CP008925 Salmonella_enterica_subsp._enterica_serovar_Cerro_87	kinModCall	modified_base	3865943	3865943	33	-	.	coverage=187;context=ATCATCGGCGCCAGGAAGGTGAATGCCGTGAATACCCCGCC;IPDRatio=1.57
CP008925 Salmonella_enterica_subsp._enterica_serovar_Cerro_87	kinModCall	modified_base	3865946	3865946	21	+	.	coverage=169;context=GGGGTATTCACGGCATTCACCTTCCTGGCGCCGATGATGCA;IPDRatio=1.37
CP008925 Salmonella_enterica_subsp._enterica_serovar_Cerro_87	kinModCall	m4C	3865952	3865952	45	-	.	coverage=172;context=AGATCCTGCATCATCGGCGCCAGGAAGGTGAATGCCGTGAA;IPDRatio=1.73;frac=0.729;fracLow=0.499;fracUp=0.957;identificationQv=29
CP008925 Salmonella_enterica_subsp._enterica_serovar_Cerro_87	kinModCall	modified_base	3865963	3865963	23	-	.	coverage=174;context=AGAATCCCGCCAGATCCTGCATCATCGGCGCCAGGAAGGTG;IPDRatio=1.41
CP008925 Salmonella_enterica_subsp._enterica_serovar_Cerro_87	kinModCall	m6A	3865969	3865969	248	+	.	coverage=170;context=CCTGGCGCCGATGATGCAGGATCTGGCGGGATTCTCCCCGG;IPDRatio=5.60;frac=1.000;fracLow=0.946;fracUp=1.000;identificationQv=253
CP008925 Salmonella_enterica_subsp._enterica_serovar_Cerro_87	kinModCall	m6A	3865970	3865970	252	-	.	coverage=177;context=GCCGGGGAGAATCCCGCCAGATCCTGCATCATCGGCGCCAG;IPDRatio=5.64;frac=1.000;fracLow=0.910;fracUp=1.000;identificationQv=247
CP008925 Salmonella_enterica_subsp._enterica_serovar_Cerro_87	kinModCall	modified_base	3865975	3865975	21	-	.	coverage=176;context=CTGCTGCCGGGGAGAATCCCGCCAGATCCTGCATCATCGGC;IPDRatio=1.46
CP008925 Salmonella_enterica_subsp._enterica_serovar_Cerro_87	kinModCall	modified_base	3865982	3865982	40	-	.	coverage=167;context=CAGCTTACTGCTGCCGGGGAGAATCCCGCCAGATCCTGCAT;IPDRatio=1.64
CP008925 Salmonella_enterica_subsp._enterica_serovar_Cerro_87	kinModCall	m4C	3865999	3865999	44	-	.	coverage=167;context=CATAACCCAGTAGGATCCAGCTTACTGCTGCCGGGGAGAAT;IPDRatio=1.71;frac=0.250;fracLow=0.126;fracUp=0.369;identificationQv=13
CP008925 Salmonella_enterica_subsp._enterica_serovar_Cerro_87	kinModCall	m6A	3866004	3866004	264	+	.	coverage=160;context=CCCCGGCAGCAGTAAGCTGGATCCTACTGGGTTATGGCGTA;IPDRatio=8.50;frac=0.971;fracLow=0.951;fracUp=0.991;identificationQv=306
CP008925 Salmonella_enterica_subsp._enterica_serovar_Cerro_87	kinModCall	m6A	3866005	3866005	258	-	.	coverage=175;context=ATACGCCATAACCCAGTAGGATCCAGCTTACTGCTGCCGGG;IPDRatio=5.97;frac=0.937;fracLow=0.902;fracUp=0.975;identificationQv=255
CP008925 Salmonella_enterica_subsp._enterica_serovar_Cerro_87	kinModCall	m4C	3866006	3866006	34	+	.	coverage=162;context=CCGGCAGCAGTAAGCTGGATCCTACTGGGTTATGGCGTATC;IPDRatio=1.60;frac=0.431;fracLow=0.264;fracUp=0.606;identificationQv=11
CP008925 Salmonella_enterica_subsp._enterica_serovar_Cerro_87	kinModCall	modified_base	3866019	3866019	22	-	.	coverage=169;context=GCCGATAGCCACAGATACGCCATAACCCAGTAGGATCCAGC;IPDRatio=1.43
CP008925 Salmonella_enterica_subsp._enterica_serovar_Cerro_87	kinModCall	modified_base	3866024	3866024	41	+	.	coverage=163;context=ATCCTACTGGGTTATGGCGTATCTGTGGCTATCGGCAATAT;IPDRatio=1.61
CP008925 Salmonella_enterica_subsp._enterica_serovar_Cerro_87	kinModCall	modified_base	3866033	3866033	29	-	.	coverage=180;context=CCGCCCCAGATATTGCCGATAGCCACAGATACGCCATAACC;IPDRatio=1.40
CP008925 Salmonella_enterica_subsp._enterica_serovar_Cerro_87	kinModCall	modified_base	3866041	3866041	41	+	.	coverage=162;context=CGTATCTGTGGCTATCGGCAATATCTGGGGCGGTAAACTGG;IPDRatio=1.67
CP008925 Salmonella_enterica_subsp._enterica_serovar_Cerro_87	kinModCall	modified_base	3866043	3866043	24	+	.	coverage=167;context=TATCTGTGGCTATCGGCAATATCTGGGGCGGTAAACTGGCG;IPDRatio=1.45
CP008925 Salmonella_enterica_subsp._enterica_serovar_Cerro_87	kinModCall	modified_base	3866051	3866051	28	+	.	coverage=170;context=GCTATCGGCAATATCTGGGGCGGTAAACTGGCGGATAAGCA;IPDRatio=1.63
CP008925 Salmonella_enterica_subsp._enterica_serovar_Cerro_87	kinModCall	modified_base	3866054	3866054	23	-	.	coverage=181;context=CCATGCTTATCCGCCAGTTTACCGCCCCAGATATTGCCGAT;IPDRatio=1.39
CP008925 Salmonella_enterica_subsp._enterica_serovar_Cerro_87	kinModCall	modified_base	3866059	3866059	22	-	.	coverage=177;context=CGGCACCATGCTTATCCGCCAGTTTACCGCCCCAGATATTG;IPDRatio=1.36
CP008925 Salmonella_enterica_subsp._enterica_serovar_Cerro_87	kinModCall	modified_base	3866060	3866060	38	-	.	coverage=162;context=ACGGCACCATGCTTATCCGCCAGTTTACCGCCCCAGATATT;IPDRatio=1.69
CP008925 Salmonella_enterica_subsp._enterica_serovar_Cerro_87	kinModCall	modified_base	3866065	3866065	26	+	.	coverage=165;context=CTGGGGCGGTAAACTGGCGGATAAGCATGGTGCCGTGCCGG;IPDRatio=1.44
CP008925 Salmonella_enterica_subsp._enterica_serovar_Cerro_87	kinModCall	m6A	3866067	3866067	61	+	.	coverage=172;context=GGGGCGGTAAACTGGCGGATAAGCATGGTGCCGTGCCGGCT;IPDRatio=1.89;frac=0.245;fracLow=0.128;fracUp=0.347;identificationQv=13
CP008925 Salmonella_enterica_subsp._enterica_serovar_Cerro_87	kinModCall	modified_base	3866068	3866068	22	-	.	coverage=176;context=GAGCCGGCACGGCACCATGCTTATCCGCCAGTTTACCGCCC;IPDRatio=1.38
CP008925 Salmonella_enterica_subsp._enterica_serovar_Cerro_87	kinModCall	modified_base	3866069	3866069	40	-	.	coverage=174;context=AGAGCCGGCACGGCACCATGCTTATCCGCCAGTTTACCGCC;IPDRatio=1.60
CP008925 Salmonella_enterica_subsp._enterica_serovar_Cerro_87	kinModCall	modified_base	3866072	3866072	45	+	.	coverage=168;context=GGTAAACTGGCGGATAAGCATGGTGCCGTGCCGGCTCTGAA;IPDRatio=2.01
CP008925 Salmonella_enterica_subsp._enterica_serovar_Cerro_87	kinModCall	modified_base	3866072	3866072	25	-	.	coverage=176;context=TTCAGAGCCGGCACGGCACCATGCTTATCCGCCAGTTTACC;IPDRatio=1.43
CP008925 Salmonella_enterica_subsp._enterica_serovar_Cerro_87	kinModCall	modified_base	3866081	3866081	33	+	.	coverage=161;context=GCGGATAAGCATGGTGCCGTGCCGGCTCTGAAATTCATTTT;IPDRatio=1.55
CP008925 Salmonella_enterica_subsp._enterica_serovar_Cerro_87	kinModCall	m6A	3866087	3866087	294	-	.	coverage=178;context=GCGGCGAAAATGAATTTCAGAGCCGGCACGGCACCATGCTT;IPDRatio=12.60;frac=1.000;fracLow=1.000;fracUp=1.000;identificationQv=286
CP008925 Salmonella_enterica_subsp._enterica_serovar_Cerro_87	kinModCall	modified_base	3866090	3866090	22	-	.	coverage=182;context=AGCGCGGCGAAAATGAATTTCAGAGCCGGCACGGCACCATG;IPDRatio=1.40
CP008925 Salmonella_enterica_subsp._enterica_serovar_Cerro_87	kinModCall	modified_base	3866091	3866091	32	+	.	coverage=168;context=ATGGTGCCGTGCCGGCTCTGAAATTCATTTTCGCCGCGCTG;IPDRatio=1.52
CP008925 Salmonella_enterica_subsp._enterica_serovar_Cerro_87	kinModCall	m6A	3866092	3866092	46	+	.	coverage=167;context=TGGTGCCGTGCCGGCTCTGAAATTCATTTTCGCCGCGCTGT;IPDRatio=1.69;frac=0.185;fracLow=0.082;fracUp=0.296;identificationQv=6
CP008925 Salmonella_enterica_subsp._enterica_serovar_Cerro_87	kinModCall	m6A	3866094	3866094	24	-	.	coverage=172;context=AAACAGCGCGGCGAAAATGAATTTCAGAGCCGGCACGGCAC;IPDRatio=1.46;frac=0.567;fracLow=0.328;fracUp=0.729;identificationQv=20
CP008925 Salmonella_enterica_subsp._enterica_serovar_Cerro_87	kinModCall	modified_base	3866129	3866129	25	+	.	coverage=170;context=CTGTTTGTTCTGCTGATGGTCTTCCAGGTGACGGCTTCCAC;IPDRatio=1.43
CP008925 Salmonella_enterica_subsp._enterica_serovar_Cerro_87	kinModCall	modified_base	3866143	3866143	52	+	.	coverage=171;context=GATGGTCTTCCAGGTGACGGCTTCCACGCAGTATGCCGCGC;IPDRatio=1.66
CP008925 Salmonella_enterica_subsp._enterica_serovar_Cerro_87	kinModCall	modified_base	3866154	3866154	43	-	.	coverage=179;context=AATGGTAGCCAGCGCGGCATACTGCGTGGAAGCCGTCACCT;IPDRatio=1.66
CP008925 Salmonella_enterica_subsp._enterica_serovar_Cerro_87	kinModCall	modified_base	3866157	3866157	33	-	.	coverage=171;context=CAGAATGGTAGCCAGCGCGGCATACTGCGTGGAAGCCGTCA;IPDRatio=1.54
CP008925 Salmonella_enterica_subsp._enterica_serovar_Cerro_87	kinModCall	m4C	3866167	3866167	59	+	.	coverage=164;context=CACGCAGTATGCCGCGCTGGCTACCATTCTGGTGATGGGGA;IPDRatio=1.86;frac=0.426;fracLow=0.282;fracUp=0.564;identificationQv=6
CP008925 Salmonella_enterica_subsp._enterica_serovar_Cerro_87	kinModCall	m4C	3866171	3866171	106	+	.	coverage=170;context=CAGTATGCCGCGCTGGCTACCATTCTGGTGATGGGGATCTT;IPDRatio=2.67;frac=0.785;fracLow=0.625;fracUp=0.925;identificationQv=55
CP008925 Salmonella_enterica_subsp._enterica_serovar_Cerro_87	kinModCall	m6A	3866174	3866174	114	-	.	coverage=182;context=GCAAAGATCCCCATCACCAGAATGGTAGCCAGCGCGGCATA;IPDRatio=2.74;frac=0.676;fracLow=0.526;fracUp=0.813;identificationQv=100
CP008925 Salmonella_enterica_subsp._enterica_serovar_Cerro_87	kinModCall	m6A	3866182	3866182	36	-	.	coverage=178;context=TACCGAAAGCAAAGATCCCCATCACCAGAATGGTAGCCAGC;IPDRatio=1.54;frac=0.152;fracLow=0.061;fracUp=0.241;identificationQv=8
CP008925 Salmonella_enterica_subsp._enterica_serovar_Cerro_87	kinModCall	m6A	3866187	3866187	247	+	.	coverage=166;context=CTACCATTCTGGTGATGGGGATCTTTGCTTTCGGTAACGTA;IPDRatio=8.16;frac=1.000;fracLow=0.931;fracUp=1.000;identificationQv=283
CP008925 Salmonella_enterica_subsp._enterica_serovar_Cerro_87	kinModCall	m6A	3866188	3866188	309	-	.	coverage=175;context=GTACGTTACCGAAAGCAAAGATCCCCATCACCAGAATGGTA;IPDRatio=7.18;frac=1.000;fracLow=1.000;fracUp=1.000;identificationQv=285
CP008925 Salmonella_enterica_subsp._enterica_serovar_Cerro_87	kinModCall	modified_base	3866191	3866191	23	-	.	coverage=178;context=CTGGTACGTTACCGAAAGCAAAGATCCCCATCACCAGAATG;IPDRatio=1.42
CP008925 Salmonella_enterica_subsp._enterica_serovar_Cerro_87	kinModCall	modified_base	3866196	3866196	26	+	.	coverage=170;context=TGGTGATGGGGATCTTTGCTTTCGGTAACGTACCAGGGTTG;IPDRatio=1.45
CP008925 Salmonella_enterica_subsp._enterica_serovar_Cerro_87	kinModCall	modified_base	3866197	3866197	24	+	.	coverage=159;context=GGTGATGGGGATCTTTGCTTTCGGTAACGTACCAGGGTTGC;IPDRatio=1.52
CP008925 Salmonella_enterica_subsp._enterica_serovar_Cerro_87	kinModCall	modified_base	3866201	3866201	29	-	.	coverage=177;context=ACCTGCAACCCTGGTACGTTACCGAAAGCAAAGATCCCCAT;IPDRatio=1.49
CP008925 Salmonella_enterica_subsp._enterica_serovar_Cerro_87	kinModCall	modified_base	3866202	3866202	28	+	.	coverage=170;context=TGGGGATCTTTGCTTTCGGTAACGTACCAGGGTTGCAGGTC;IPDRatio=1.50
CP008925 Salmonella_enterica_subsp._enterica_serovar_Cerro_87	kinModCall	modified_base	3866204	3866204	26	+	.	coverage=160;context=GGGATCTTTGCTTTCGGTAACGTACCAGGGTTGCAGGTCTA;IPDRatio=1.52
CP008925 Salmonella_enterica_subsp._enterica_serovar_Cerro_87	kinModCall	m4C	3866212	3866212	91	-	.	coverage=175;context=GTACCACGTAGACCTGCAACCCTGGTACGTTACCGAAAGCA;IPDRatio=2.73;frac=0.640;fracLow=0.487;fracUp=0.801;identificationQv=35
CP008925 Salmonella_enterica_subsp._enterica_serovar_Cerro_87	kinModCall	modified_base	3866214	3866214	25	-	.	coverage=175;context=CTGTACCACGTAGACCTGCAACCCTGGTACGTTACCGAAAG;IPDRatio=1.47
CP008925 Salmonella_enterica_subsp._enterica_serovar_Cerro_87	kinModCall	modified_base	3866215	3866215	23	-	.	coverage=178;context=TCTGTACCACGTAGACCTGCAACCCTGGTACGTTACCGAAA;IPDRatio=1.38
CP008925 Salmonella_enterica_subsp._enterica_serovar_Cerro_87	kinModCall	m6A	3866218	3866218	48	+	.	coverage=174;context=CGGTAACGTACCAGGGTTGCAGGTCTACGTGGTACAGAAAG;IPDRatio=1.74;frac=0.315;fracLow=0.153;fracUp=0.432;identificationQv=16
CP008925 Salmonella_enterica_subsp._enterica_serovar_Cerro_87	kinModCall	modified_base	3866222	3866222	23	+	.	coverage=171;context=AACGTACCAGGGTTGCAGGTCTACGTGGTACAGAAAGCGGA;IPDRatio=1.38
CP008925 Salmonella_enterica_subsp._enterica_serovar_Cerro_87	kinModCall	modified_base	3866225	3866225	36	+	.	coverage=170;context=GTACCAGGGTTGCAGGTCTACGTGGTACAGAAAGCGGAACA;IPDRatio=1.59
CP008925 Salmonella_enterica_subsp._enterica_serovar_Cerro_87	kinModCall	modified_base	3866227	3866227	24	-	.	coverage=176;context=ATTGTTCCGCTTTCTGTACCACGTAGACCTGCAACCCTGGT;IPDRatio=1.40
CP008925 Salmonella_enterica_subsp._enterica_serovar_Cerro_87	kinModCall	modified_base	3866232	3866232	36	-	.	coverage=166;context=CGTGAATTGTTCCGCTTTCTGTACCACGTAGACCTGCAACC;IPDRatio=1.64
CP008925 Salmonella_enterica_subsp._enterica_serovar_Cerro_87	kinModCall	modified_base	3866233	3866233	24	+	.	coverage=172;context=GTTGCAGGTCTACGTGGTACAGAAAGCGGAACAATTCACGC;IPDRatio=1.36
CP008925 Salmonella_enterica_subsp._enterica_serovar_Cerro_87	kinModCall	modified_base	3866246	3866246	21	+	.	coverage=165;context=GTGGTACAGAAAGCGGAACAATTCACGCCTAATGCGGTAGA;IPDRatio=1.36
CP008925 Salmonella_enterica_subsp._enterica_serovar_Cerro_87	kinModCall	m6A	3866258	3866258	66	-	.	coverage=176;context=CCTGACGCCACATCTACCGCATTAGGCGTGAATTGTTCCGC;IPDRatio=1.83;frac=0.305;fracLow=0.155;fracUp=0.420;identificationQv=34
CP008925 Salmonella_enterica_subsp._enterica_serovar_Cerro_87	kinModCall	modified_base	3866264	3866264	30	+	.	coverage=171;context=CAATTCACGCCTAATGCGGTAGATGTGGCGTCAGGTCTGAA;IPDRatio=1.56
CP008925 Salmonella_enterica_subsp._enterica_serovar_Cerro_87	kinModCall	modified_base	3866269	3866269	51	-	.	coverage=181;context=CAATGTTCAGACCTGACGCCACATCTACCGCATTAGGCGTG;IPDRatio=1.77
CP008925 Salmonella_enterica_subsp._enterica_serovar_Cerro_87	kinModCall	modified_base	3866279	3866279	27	-	.	coverage=181;context=TTAAACGCCGCAATGTTCAGACCTGACGCCACATCTACCGC;IPDRatio=1.48
CP008925 Salmonella_enterica_subsp._enterica_serovar_Cerro_87	kinModCall	modified_base	3866281	3866281	22	+	.	coverage=168;context=GGTAGATGTGGCGTCAGGTCTGAACATTGCGGCGTTTAACA;IPDRatio=1.41
CP008925 Salmonella_enterica_subsp._enterica_serovar_Cerro_87	kinModCall	m6A	3866288	3866288	24	-	.	coverage=184;context=ATACCAATGTTAAACGCCGCAATGTTCAGACCTGACGCCAC;IPDRatio=1.42;frac=0.141;fracLow=0.023;fracUp=0.224;identificationQv=5
CP008925 Salmonella_enterica_subsp._enterica_serovar_Cerro_87	kinModCall	modified_base	3866295	3866295	41	+	.	coverage=164;context=CAGGTCTGAACATTGCGGCGTTTAACATTGGTATTGCGCTG;IPDRatio=1.66
CP008925 Salmonella_enterica_subsp._enterica_serovar_Cerro_87	kinModCall	modified_base	3866296	3866296	142	+	.	coverage=170;context=AGGTCTGAACATTGCGGCGTTTAACATTGGTATTGCGCTGG;IPDRatio=3.06
CP008925 Salmonella_enterica_subsp._enterica_serovar_Cerro_87	kinModCall	modified_base	3866301	3866301	113	+	.	coverage=165;context=TGAACATTGCGGCGTTTAACATTGGTATTGCGCTGGGCTCC;IPDRatio=2.59
CP008925 Salmonella_enterica_subsp._enterica_serovar_Cerro_87	kinModCall	modified_base	3866303	3866303	34	-	.	coverage=184;context=ACGGAGCCCAGCGCAATACCAATGTTAAACGCCGCAATGTT;IPDRatio=1.50
CP008925 Salmonella_enterica_subsp._enterica_serovar_Cerro_87	kinModCall	modified_base	3866307	3866307	25	-	.	coverage=180;context=AATCACGGAGCCCAGCGCAATACCAATGTTAAACGCCGCAA;IPDRatio=1.41
CP008925 Salmonella_enterica_subsp._enterica_serovar_Cerro_87	kinModCall	m6A	3866309	3866309	131	-	.	coverage=180;context=CCAATCACGGAGCCCAGCGCAATACCAATGTTAAACGCCGC;IPDRatio=3.08;frac=0.729;fracLow=0.572;fracUp=0.859;identificationQv=79
CP008925 Salmonella_enterica_subsp._enterica_serovar_Cerro_87	kinModCall	modified_base	3866328	3866328	22	-	.	coverage=165;context=ATGCTCCACCGTTTGTCCGCCAATCACGGAGCCCAGCGCAA;IPDRatio=1.41
CP008925 Salmonella_enterica_subsp._enterica_serovar_Cerro_87	kinModCall	modified_base	3866333	3866333	22	+	.	coverage=169;context=CTGGGCTCCGTGATTGGCGGACAAACGGTGGAGCATTACGG;IPDRatio=1.43
CP008925 Salmonella_enterica_subsp._enterica_serovar_Cerro_87	kinModCall	m6A	3866336	3866336	27	+	.	coverage=173;context=GGCTCCGTGATTGGCGGACAAACGGTGGAGCATTACGGTTT;IPDRatio=1.49;frac=0.130;fracLow=0.043;fracUp=0.226;identificationQv=11
CP008925 Salmonella_enterica_subsp._enterica_serovar_Cerro_87	kinModCall	modified_base	3866346	3866346	26	+	.	coverage=165;context=TTGGCGGACAAACGGTGGAGCATTACGGTTTGGCGCAGACG;IPDRatio=1.49
CP008925 Salmonella_enterica_subsp._enterica_serovar_Cerro_87	kinModCall	m6A	3866349	3866349	42	-	.	coverage=178;context=CGGCGTCTGCGCCAAACCGTAATGCTCCACCGTTTGTCCGC;IPDRatio=1.66;frac=0.221;fracLow=0.112;fracUp=0.327;identificationQv=26
CP008925 Salmonella_enterica_subsp._enterica_serovar_Cerro_87	kinModCall	m6A	3866355	3866355	26	-	.	coverage=177;context=AATCCACGGCGTCTGCGCCAAACCGTAATGCTCCACCGTTT;IPDRatio=1.41;frac=0.123;fracLow=0.032;fracUp=0.227;identificationQv=5
CP008925 Salmonella_enterica_subsp._enterica_serovar_Cerro_87	kinModCall	modified_base	3866376	3866376	35	-	.	coverage=169;context=CACCAGAACAATGAGGGCGCCAATCCACGGCGTCTGCGCCA;IPDRatio=1.53
CP008925 Salmonella_enterica_subsp._enterica_serovar_Cerro_87	kinModCall	modified_base	3866385	3866385	28	+	.	coverage=165;context=CGCCGTGGATTGGCGCCCTCATTGTTCTGGTGGCTTTCCTG;IPDRatio=1.47
CP008925 Salmonella_enterica_subsp._enterica_serovar_Cerro_87	kinModCall	modified_base	3866387	3866387	41	+	.	coverage=156;context=CCGTGGATTGGCGCCCTCATTGTTCTGGTGGCTTTCCTGCT;IPDRatio=1.67
CP008925 Salmonella_enterica_subsp._enterica_serovar_Cerro_87	kinModCall	modified_base	3866388	3866388	31	+	.	coverage=147;context=CGTGGATTGGCGCCCTCATTGTTCTGGTGGCTTTCCTGCTG;IPDRatio=2.08
CP008925 Salmonella_enterica_subsp._enterica_serovar_Cerro_87	kinModCall	modified_base	3866389	3866389	175	+	.	coverage=166;context=GTGGATTGGCGCCCTCATTGTTCTGGTGGCTTTCCTGCTGA;IPDRatio=4.12
CP008925 Salmonella_enterica_subsp._enterica_serovar_Cerro_87	kinModCall	modified_base	3866390	3866390	27	+	.	coverage=157;context=TGGATTGGCGCCCTCATTGTTCTGGTGGCTTTCCTGCTGAT;IPDRatio=1.53
CP008925 Salmonella_enterica_subsp._enterica_serovar_Cerro_87	kinModCall	m6A	3866390	3866390	206	-	.	coverage=171;context=ATCAGCAGGAAAGCCACCAGAACAATGAGGGCGCCAATCCA;IPDRatio=6.89;frac=0.922;fracLow=0.821;fracUp=1.000;identificationQv=154
CP008925 Salmonella_enterica_subsp._enterica_serovar_Cerro_87	kinModCall	modified_base	3866391	3866391	118	-	.	coverage=170;context=CATCAGCAGGAAAGCCACCAGAACAATGAGGGCGCCAATCC;IPDRatio=3.19
CP008925 Salmonella_enterica_subsp._enterica_serovar_Cerro_87	kinModCall	modified_base	3866393	3866393	32	-	.	coverage=174;context=CCCATCAGCAGGAAAGCCACCAGAACAATGAGGGCGCCAAT;IPDRatio=1.61
CP008925 Salmonella_enterica_subsp._enterica_serovar_Cerro_87	kinModCall	modified_base	3866398	3866398	33	+	.	coverage=150;context=CGCCCTCATTGTTCTGGTGGCTTTCCTGCTGATGGGTGTCA;IPDRatio=1.54
CP008925 Salmonella_enterica_subsp._enterica_serovar_Cerro_87	kinModCall	modified_base	3866417	3866417	46	-	.	coverage=169;context=GGTTTATCAAGACGTCCGCTGACACCCATCAGCAGGAAAGC;IPDRatio=1.79
CP008925 Salmonella_enterica_subsp._enterica_serovar_Cerro_87	kinModCall	m6A	3866423	3866423	50	+	.	coverage=154;context=CTGCTGATGGGTGTCAGCGGACGTCTTGATAAACCTGTACG;IPDRatio=1.91;frac=0.520;fracLow=0.340;fracUp=0.648;identificationQv=46
CP008925 Salmonella_enterica_subsp._enterica_serovar_Cerro_87	kinModCall	m4C	3866427	3866427	64	+	.	coverage=160;context=TGATGGGTGTCAGCGGACGTCTTGATAAACCTGTACGCATT;IPDRatio=2.02;frac=0.733;fracLow=0.589;fracUp=0.953;identificationQv=25
CP008925 Salmonella_enterica_subsp._enterica_serovar_Cerro_87	kinModCall	m6A	3866438	3866438	60	-	.	coverage=170;context=TACTCCAGAGCAATGCGTACAGGTTTATCAAGACGTCCGCT;IPDRatio=2.01;frac=0.262;fracLow=0.161;fracUp=0.376;identificationQv=10
CP008925 Salmonella_enterica_subsp._enterica_serovar_Cerro_87	kinModCall	modified_base	3866449	3866449	22	+	.	coverage=155;context=TGATAAACCTGTACGCATTGCTCTGGAGTAAATTATTGATG;IPDRatio=1.43
CP008925 Salmonella_enterica_subsp._enterica_serovar_Cerro_87	kinModCall	m6A	3866450	3866450	260	-	.	coverage=168;context=ACATCAATAATTTACTCCAGAGCAATGCGTACAGGTTTATC;IPDRatio=12.88;frac=1.000;fracLow=0.978;fracUp=1.000;identificationQv=239
CP008925 Salmonella_enterica_subsp._enterica_serovar_Cerro_87	kinModCall	modified_base	3866458	3866458	48	+	.	coverage=153;context=TGTACGCATTGCTCTGGAGTAAATTATTGATGTAAGCGCCT;IPDRatio=1.76
CP008925 Salmonella_enterica_subsp._enterica_serovar_Cerro_87	kinModCall	modified_base	3866458	3866458	39	-	.	coverage=158;context=AGGCGCTTACATCAATAATTTACTCCAGAGCAATGCGTACA;IPDRatio=1.62
CP008925 Salmonella_enterica_subsp._enterica_serovar_Cerro_87	kinModCall	modified_base	3866459	3866459	22	+	.	coverage=157;context=GTACGCATTGCTCTGGAGTAAATTATTGATGTAAGCGCCTA;IPDRatio=1.42
CP008925 Salmonella_enterica_subsp._enterica_serovar_Cerro_87	kinModCall	modified_base	3866460	3866460	69	-	.	coverage=167;context=GTAGGCGCTTACATCAATAATTTACTCCAGAGCAATGCGTA;IPDRatio=2.10
CP008925 Salmonella_enterica_subsp._enterica_serovar_Cerro_87	kinModCall	modified_base	3866463	3866463	21	-	.	coverage=168;context=TAAGTAGGCGCTTACATCAATAATTTACTCCAGAGCAATGC;IPDRatio=1.38
CP008925 Salmonella_enterica_subsp._enterica_serovar_Cerro_87	kinModCall	modified_base	3866466	3866466	38	-	.	coverage=172;context=TTGTAAGTAGGCGCTTACATCAATAATTTACTCCAGAGCAA;IPDRatio=1.69
CP008925 Salmonella_enterica_subsp._enterica_serovar_Cerro_87	kinModCall	modified_base	3866468	3866468	21	-	.	coverage=163;context=TTTTGTAAGTAGGCGCTTACATCAATAATTTACTCCAGAGC;IPDRatio=1.36
CP008925 Salmonella_enterica_subsp._enterica_serovar_Cerro_87	kinModCall	m4C	3866473	3866473	88	-	.	coverage=162;context=GTTTGTTTTGTAAGTAGGCGCTTACATCAATAATTTACTCC;IPDRatio=2.52;frac=0.553;fracLow=0.390;fracUp=0.696;identificationQv=48
CP008925 Salmonella_enterica_subsp._enterica_serovar_Cerro_87	kinModCall	m4C	3866477	3866477	51	+	.	coverage=144;context=TAAATTATTGATGTAAGCGCCTACTTACAAAACAAACTGCA;IPDRatio=1.97;frac=0.398;fracLow=0.259;fracUp=0.545;identificationQv=17
CP008925 Salmonella_enterica_subsp._enterica_serovar_Cerro_87	kinModCall	modified_base	3866479	3866479	34	+	.	coverage=156;context=AATTATTGATGTAAGCGCCTACTTACAAAACAAACTGCAAT;IPDRatio=1.56
CP008925 Salmonella_enterica_subsp._enterica_serovar_Cerro_87	kinModCall	modified_base	3866483	3866483	21	+	.	coverage=155;context=ATTGATGTAAGCGCCTACTTACAAAACAAACTGCAATTGTT;IPDRatio=1.38
CP008925 Salmonella_enterica_subsp._enterica_serovar_Cerro_87	kinModCall	modified_base	3866484	3866484	57	-	.	coverage=153;context=GAACAATTGCAGTTTGTTTTGTAAGTAGGCGCTTACATCAA;IPDRatio=1.97
CP008925 Salmonella_enterica_subsp._enterica_serovar_Cerro_87	kinModCall	m6A	3866498	3866498	61	+	.	coverage=151;context=TACTTACAAAACAAACTGCAATTGTTCGTTGAAAGTGAGTG;IPDRatio=1.89;frac=0.306;fracLow=0.173;fracUp=0.446;identificationQv=10
CP008925 Salmonella_enterica_subsp._enterica_serovar_Cerro_87	kinModCall	modified_base	3866503	3866503	22	-	.	coverage=162;context=TTTAGCACTCACTTTCAACGAACAATTGCAGTTTGTTTTGT;IPDRatio=1.38
CP008925 Salmonella_enterica_subsp._enterica_serovar_Cerro_87	kinModCall	modified_base	3866515	3866515	23	+	.	coverage=151;context=GCAATTGTTCGTTGAAAGTGAGTGCTAAAATCCCTATAACA;IPDRatio=1.43
CP008925 Salmonella_enterica_subsp._enterica_serovar_Cerro_87	kinModCall	modified_base	3866524	3866524	24	+	.	coverage=143;context=CGTTGAAAGTGAGTGCTAAAATCCCTATAACAGAAGAACCA;IPDRatio=1.39
CP008925 Salmonella_enterica_subsp._enterica_serovar_Cerro_87	kinModCall	modified_base	3866526	3866526	33	-	.	coverage=136;context=ACTGGTTCTTCTGTTATAGGGATTTTAGCACTCACTTTCAA;IPDRatio=1.67
CP008925 Salmonella_enterica_subsp._enterica_serovar_Cerro_87	kinModCall	modified_base	3866529	3866529	68	+	.	coverage=155;context=AAAGTGAGTGCTAAAATCCCTATAACAGAAGAACCAGTCCG;IPDRatio=2.16
CP008925 Salmonella_enterica_subsp._enterica_serovar_Cerro_87	kinModCall	modified_base	3866535	3866535	110	-	.	coverage=159;context=CTCAACCGGACTGGTTCTTCTGTTATAGGGATTTTAGCACT;IPDRatio=2.81
CP008925 Salmonella_enterica_subsp._enterica_serovar_Cerro_87	kinModCall	modified_base	3866538	3866538	26	+	.	coverage=154;context=GCTAAAATCCCTATAACAGAAGAACCAGTCCGGTTGAGGAC;IPDRatio=1.38
CP008925 Salmonella_enterica_subsp._enterica_serovar_Cerro_87	kinModCall	m6A	3866546	3866546	52	-	.	coverage=163;context=GTCAACCAGTCCTCAACCGGACTGGTTCTTCTGTTATAGGG;IPDRatio=1.83;frac=0.379;fracLow=0.227;fracUp=0.517;identificationQv=4
CP008925 Salmonella_enterica_subsp._enterica_serovar_Cerro_87	kinModCall	modified_base	3866555	3866555	44	-	.	coverage=157;context=CTCTGTAACGTCAACCAGTCCTCAACCGGACTGGTTCTTCT;IPDRatio=1.73
CP008925 Salmonella_enterica_subsp._enterica_serovar_Cerro_87	kinModCall	m6A	3866574	3866574	255	+	.	coverage=156;context=AGGACTGGTTGACGTTACAGAGGTTTGAAAGTCAAAAGTGC;IPDRatio=8.81;frac=1.000;fracLow=1.000;fracUp=1.000;identificationQv=248
CP008925 Salmonella_enterica_subsp._enterica_serovar_Cerro_87	kinModCall	modified_base	3866575	3866575	29	-	.	coverage=159;context=CGCACTTTTGACTTTCAAACCTCTGTAACGTCAACCAGTCC;IPDRatio=1.51
CP008925 Salmonella_enterica_subsp._enterica_serovar_Cerro_87	kinModCall	modified_base	3866577	3866577	54	+	.	coverage=153;context=ACTGGTTGACGTTACAGAGGTTTGAAAGTCAAAAGTGCGAA;IPDRatio=1.86
CP008925 Salmonella_enterica_subsp._enterica_serovar_Cerro_87	kinModCall	modified_base	3866578	3866578	21	-	.	coverage=157;context=TTTCGCACTTTTGACTTTCAAACCTCTGTAACGTCAACCAG;IPDRatio=1.38
CP008925 Salmonella_enterica_subsp._enterica_serovar_Cerro_87	kinModCall	modified_base	3866580	3866580	37	-	.	coverage=166;context=TTTTTCGCACTTTTGACTTTCAAACCTCTGTAACGTCAACC;IPDRatio=1.65
CP008925 Salmonella_enterica_subsp._enterica_serovar_Cerro_87	kinModCall	modified_base	3866585	3866585	34	-	.	coverage=164;context=GGTGTTTTTTCGCACTTTTGACTTTCAAACCTCTGTAACGT;IPDRatio=1.61
CP008925 Salmonella_enterica_subsp._enterica_serovar_Cerro_87	kinModCall	modified_base	3866601	3866601	25	+	.	coverage=147;context=AAAGTCAAAAGTGCGAAAAAACACCTATGCGATGCGCTATG;IPDRatio=1.47
CP008925 Salmonella_enterica_subsp._enterica_serovar_Cerro_87	kinModCall	modified_base	3866609	3866609	27	-	.	coverage=159;context=TCCGGCAACATAGCGCATCGCATAGGTGTTTTTTCGCACTT;IPDRatio=1.44
CP008925 Salmonella_enterica_subsp._enterica_serovar_Cerro_87	kinModCall	modified_base	3866612	3866612	25	-	.	coverage=162;context=CTGTCCGGCAACATAGCGCATCGCATAGGTGTTTTTTCGCA;IPDRatio=1.49
CP008925 Salmonella_enterica_subsp._enterica_serovar_Cerro_87	kinModCall	modified_base	3866622	3866622	22	-	.	coverage=161;context=GCTCGGCGGGCTGTCCGGCAACATAGCGCATCGCATAGGTG;IPDRatio=1.40
CP008925 Salmonella_enterica_subsp._enterica_serovar_Cerro_87	kinModCall	m4C	3866624	3866624	74	-	.	coverage=165;context=CCGCTCGGCGGGCTGTCCGGCAACATAGCGCATCGCATAGG;IPDRatio=2.05;frac=0.638;fracLow=0.450;fracUp=0.822;identificationQv=22
CP008925 Salmonella_enterica_subsp._enterica_serovar_Cerro_87	kinModCall	modified_base	3866655	3866655	36	+	.	coverage=151;context=CGCCGAGCGGATTTTGCCGCCAGGGTCGTTTGCGAGCATCG;IPDRatio=1.61
CP008925 Salmonella_enterica_subsp._enterica_serovar_Cerro_87	kinModCall	m6A	3866683	3866683	24	+	.	coverage=155;context=TTTGCGAGCATCGGCCAGGCATTGCCCGCCGGGGAACCGCT;IPDRatio=1.42;frac=0.169;fracLow=0.022;fracUp=0.267;identificationQv=4
CP008925 Salmonella_enterica_subsp._enterica_serovar_Cerro_87	kinModCall	modified_base	3866702	3866702	43	+	.	coverage=154;context=CATTGCCCGCCGGGGAACCGCTAAGCAGTGAAGAGCGGATC;IPDRatio=1.71
CP008925 Salmonella_enterica_subsp._enterica_serovar_Cerro_87	kinModCall	modified_base	3866709	3866709	43	-	.	coverage=164;context=GGATACGGATCCGCTCTTCACTGCTTAGCGGTTCCCCGGCG;IPDRatio=1.75
CP008925 Salmonella_enterica_subsp._enterica_serovar_Cerro_87	kinModCall	m6A	3866720	3866720	238	+	.	coverage=158;context=CGCTAAGCAGTGAAGAGCGGATCCGTATCCTCGTGTGGAAT;IPDRatio=7.34;frac=1.000;fracLow=1.000;fracUp=1.000;identificationQv=289
CP008925 Salmonella_enterica_subsp._enterica_serovar_Cerro_87	kinModCall	m6A	3866721	3866721	294	-	.	coverage=169;context=TATTCCACACGAGGATACGGATCCGCTCTTCACTGCTTAGC;IPDRatio=8.40;frac=1.000;fracLow=1.000;fracUp=1.000;identificationQv=288
CP008925 Salmonella_enterica_subsp._enterica_serovar_Cerro_87	kinModCall	modified_base	3866725	3866725	31	+	.	coverage=151;context=AGCAGTGAAGAGCGGATCCGTATCCTCGTGTGGAATATATT;IPDRatio=1.53
CP008925 Salmonella_enterica_subsp._enterica_serovar_Cerro_87	kinModCall	modified_base	3866738	3866738	48	+	.	coverage=152;context=GGATCCGTATCCTCGTGTGGAATATATTCAAGCAGCAGCGA;IPDRatio=1.75
CP008925 Salmonella_enterica_subsp._enterica_serovar_Cerro_87	kinModCall	modified_base	3866739	3866739	22	+	.	coverage=151;context=GATCCGTATCCTCGTGTGGAATATATTCAAGCAGCAGCGAG;IPDRatio=1.43
CP008925 Salmonella_enterica_subsp._enterica_serovar_Cerro_87	kinModCall	modified_base	3866741	3866741	37	+	.	coverage=152;context=TCCGTATCCTCGTGTGGAATATATTCAAGCAGCAGCGAGCC;IPDRatio=1.59
CP008925 Salmonella_enterica_subsp._enterica_serovar_Cerro_87	kinModCall	modified_base	3866744	3866744	28	-	.	coverage=171;context=TTCGGCTCGCTGCTGCTTGAATATATTCCACACGAGGATAC;IPDRatio=1.48
CP008925 Salmonella_enterica_subsp._enterica_serovar_Cerro_87	kinModCall	modified_base	3866745	3866745	31	-	.	coverage=174;context=ATTCGGCTCGCTGCTGCTTGAATATATTCCACACGAGGATA;IPDRatio=1.51
CP008925 Salmonella_enterica_subsp._enterica_serovar_Cerro_87	kinModCall	modified_base	3866746	3866746	37	-	.	coverage=170;context=CATTCGGCTCGCTGCTGCTTGAATATATTCCACACGAGGAT;IPDRatio=1.65
CP008925 Salmonella_enterica_subsp._enterica_serovar_Cerro_87	kinModCall	modified_base	3866768	3866768	24	-	.	coverage=168;context=GTAGTTCTTCAGCACCGATAACCATTCGGCTCGCTGCTGCT;IPDRatio=1.41
CP008925 Salmonella_enterica_subsp._enterica_serovar_Cerro_87	kinModCall	modified_base	3866771	3866771	36	-	.	coverage=166;context=GCCGTAGTTCTTCAGCACCGATAACCATTCGGCTCGCTGCT;IPDRatio=1.55
CP008925 Salmonella_enterica_subsp._enterica_serovar_Cerro_87	kinModCall	m6A	3866783	3866783	134	+	.	coverage=155;context=AATGGTTATCGGTGCTGAAGAACTACGGCAAAGATGCGCAT;IPDRatio=5.67;frac=0.740;fracLow=0.602;fracUp=0.853;identificationQv=123
CP008925 Salmonella_enterica_subsp._enterica_serovar_Cerro_87	kinModCall	modified_base	3866784	3866784	93	-	.	coverage=176;context=GATGCGCATCTTTGCCGTAGTTCTTCAGCACCGATAACCAT;IPDRatio=2.81
CP008925 Salmonella_enterica_subsp._enterica_serovar_Cerro_87	kinModCall	modified_base	3866795	3866795	25	-	.	coverage=180;context=CAACAGGACCAGATGCGCATCTTTGCCGTAGTTCTTCAGCA;IPDRatio=1.46
CP008925 Salmonella_enterica_subsp._enterica_serovar_Cerro_87	kinModCall	modified_base	3866805	3866805	46	+	.	coverage=159;context=CTACGGCAAAGATGCGCATCTGGTCCTGTTGCAGGAGGCGC;IPDRatio=1.80
CP008925 Salmonella_enterica_subsp._enterica_serovar_Cerro_87	kinModCall	m6A	3866808	3866808	39	-	.	coverage=176;context=TCTGCGCCTCCTGCAACAGGACCAGATGCGCATCTTTGCCG;IPDRatio=1.65;frac=0.234;fracLow=0.130;fracUp=0.353;identificationQv=3
CP008925 Salmonella_enterica_subsp._enterica_serovar_Cerro_87	kinModCall	modified_base	3866841	3866841	29	+	.	coverage=148;context=GGCGCAGACGACGCCTGAGCTGGTACAGTTTGCCACCGCTA;IPDRatio=1.55
CP008925 Salmonella_enterica_subsp._enterica_serovar_Cerro_87	kinModCall	modified_base	3866847	3866847	43	-	.	coverage=156;context=GATAGTTAGCGGTGGCAAACTGTACCAGCTCAGGCGTCGTC;IPDRatio=1.72
CP008925 Salmonella_enterica_subsp._enterica_serovar_Cerro_87	kinModCall	m4C	3866859	3866859	108	+	.	coverage=134;context=GCTGGTACAGTTTGCCACCGCTAACTATCTTGCCGCCGACC;IPDRatio=2.75;frac=0.931;fracLow=0.722;fracUp=1.000;identificationQv=65
CP008925 Salmonella_enterica_subsp._enterica_serovar_Cerro_87	kinModCall	modified_base	3866860	3866860	36	+	.	coverage=146;context=CTGGTACAGTTTGCCACCGCTAACTATCTTGCCGCCGACCA;IPDRatio=1.78
CP008925 Salmonella_enterica_subsp._enterica_serovar_Cerro_87	kinModCall	modified_base	3866860	3866860	29	-	.	coverage=160;context=TGGTCGGCGGCAAGATAGTTAGCGGTGGCAAACTGTACCAG;IPDRatio=1.52
CP008925 Salmonella_enterica_subsp._enterica_serovar_Cerro_87	kinModCall	modified_base	3866861	3866861	32	+	.	coverage=144;context=TGGTACAGTTTGCCACCGCTAACTATCTTGCCGCCGACCAG;IPDRatio=1.59
CP008925 Salmonella_enterica_subsp._enterica_serovar_Cerro_87	kinModCall	modified_base	3866862	3866862	29	+	.	coverage=141;context=GGTACAGTTTGCCACCGCTAACTATCTTGCCGCCGACCAGG;IPDRatio=1.54
CP008925 Salmonella_enterica_subsp._enterica_serovar_Cerro_87	kinModCall	modified_base	3866863	3866863	33	+	.	coverage=141;context=GTACAGTTTGCCACCGCTAACTATCTTGCCGCCGACCAGGT;IPDRatio=1.62
CP008925 Salmonella_enterica_subsp._enterica_serovar_Cerro_87	kinModCall	m6A	3866866	3866866	75	-	.	coverage=161;context=GGAACCTGGTCGGCGGCAAGATAGTTAGCGGTGGCAAACTG;IPDRatio=2.08;frac=0.439;fracLow=0.328;fracUp=0.596;identificationQv=14
CP008925 Salmonella_enterica_subsp._enterica_serovar_Cerro_87	kinModCall	m4C	3866870	3866870	88	-	.	coverage=162;context=AGCGGGAACCTGGTCGGCGGCAAGATAGTTAGCGGTGGCAA;IPDRatio=2.25;frac=0.909;fracLow=0.765;fracUp=1.000;identificationQv=79
CP008925 Salmonella_enterica_subsp._enterica_serovar_Cerro_87	kinModCall	modified_base	3866881	3866881	23	+	.	coverage=147;context=AACTATCTTGCCGCCGACCAGGTTCCCGCTTTTGTATTACC;IPDRatio=1.49
CP008925 Salmonella_enterica_subsp._enterica_serovar_Cerro_87	kinModCall	modified_base	3866882	3866882	26	-	.	coverage=161;context=AGGTAATACAAAAGCGGGAACCTGGTCGGCGGCAAGATAGT;IPDRatio=1.51
CP008925 Salmonella_enterica_subsp._enterica_serovar_Cerro_87	kinModCall	modified_base	3866890	3866890	40	+	.	coverage=146;context=GCCGCCGACCAGGTTCCCGCTTTTGTATTACCTCAGCATCC;IPDRatio=1.69
CP008925 Salmonella_enterica_subsp._enterica_serovar_Cerro_87	kinModCall	m6A	3866896	3866896	43	+	.	coverage=151;context=GACCAGGTTCCCGCTTTTGTATTACCTCAGCATCCGTCTGG;IPDRatio=1.60;frac=0.187;fracLow=0.029;fracUp=0.298;identificationQv=18
CP008925 Salmonella_enterica_subsp._enterica_serovar_Cerro_87	kinModCall	modified_base	3866898	3866898	32	-	.	coverage=156;context=CGCCAGACGGATGCTGAGGTAATACAAAAGCGGGAACCTGG;IPDRatio=1.54
CP008925 Salmonella_enterica_subsp._enterica_serovar_Cerro_87	kinModCall	modified_base	3866899	3866899	42	-	.	coverage=150;context=ACGCCAGACGGATGCTGAGGTAATACAAAAGCGGGAACCTG;IPDRatio=1.69
CP008925 Salmonella_enterica_subsp._enterica_serovar_Cerro_87	kinModCall	modified_base	3866908	3866908	23	-	.	coverage=158;context=AGCGTCATGACGCCAGACGGATGCTGAGGTAATACAAAAGC;IPDRatio=1.47
CP008925 Salmonella_enterica_subsp._enterica_serovar_Cerro_87	kinModCall	m4C	3866939	3866939	20	+	.	coverage=146;context=TCATGACGCTGTCTGCCGCCCATCCTGTTTACTGCTGCCCT;IPDRatio=1.37;frac=0.218;fracLow=0.076;fracUp=0.411;identificationQv=8
CP008925 Salmonella_enterica_subsp._enterica_serovar_Cerro_87	kinModCall	m6A	3866941	3866941	20	-	.	coverage=164;context=AAAGGGCAGCAGTAAACAGGATGGGCGGCAGACAGCGTCAT;IPDRatio=1.37;frac=0.242;fracLow=0.012;fracUp=0.298;identificationQv=4
CP008925 Salmonella_enterica_subsp._enterica_serovar_Cerro_87	kinModCall	modified_base	3866943	3866943	28	+	.	coverage=152;context=GACGCTGTCTGCCGCCCATCCTGTTTACTGCTGCCCTTTAC;IPDRatio=1.60
CP008925 Salmonella_enterica_subsp._enterica_serovar_Cerro_87	kinModCall	modified_base	3866949	3866949	27	+	.	coverage=159;context=GTCTGCCGCCCATCCTGTTTACTGCTGCCCTTTACGGGAAA;IPDRatio=1.48
CP008925 Salmonella_enterica_subsp._enterica_serovar_Cerro_87	kinModCall	modified_base	3866960	3866960	25	-	.	coverage=161;context=AATTGGTTCTCTTTCCCGTAAAGGGCAGCAGTAAACAGGAT;IPDRatio=1.46
CP008925 Salmonella_enterica_subsp._enterica_serovar_Cerro_87	kinModCall	m4C	3866970	3866970	67	-	.	coverage=157;context=CCAAACGTAAAATTGGTTCTCTTTCCCGTAAAGGGCAGCAG;IPDRatio=2.09;frac=0.762;fracLow=0.583;fracUp=0.985;identificationQv=21
CP008925 Salmonella_enterica_subsp._enterica_serovar_Cerro_87	kinModCall	modified_base	3866974	3866974	24	+	.	coverage=152;context=TGCCCTTTACGGGAAAGAGAACCAATTTTACGTTTGGCGAA;IPDRatio=1.43
CP008925 Salmonella_enterica_subsp._enterica_serovar_Cerro_87	kinModCall	modified_base	3866983	3866983	50	+	.	coverage=150;context=CGGGAAAGAGAACCAATTTTACGTTTGGCGAAATCAGCCCT;IPDRatio=2.03
CP008925 Salmonella_enterica_subsp._enterica_serovar_Cerro_87	kinModCall	modified_base	3867003	3867003	26	+	.	coverage=144;context=ACGTTTGGCGAAATCAGCCCTGGTGACGGTATATCCCTTGC;IPDRatio=1.76
CP008925 Salmonella_enterica_subsp._enterica_serovar_Cerro_87	kinModCall	modified_base	3867007	3867007	58	+	.	coverage=148;context=TTGGCGAAATCAGCCCTGGTGACGGTATATCCCTTGCCGGA;IPDRatio=2.05
CP008925 Salmonella_enterica_subsp._enterica_serovar_Cerro_87	kinModCall	m6A	3867013	3867013	36	+	.	coverage=150;context=AAATCAGCCCTGGTGACGGTATATCCCTTGCCGGATACCCG;IPDRatio=1.67;frac=0.464;fracLow=0.299;fracUp=0.633;identificationQv=5
CP008925 Salmonella_enterica_subsp._enterica_serovar_Cerro_87	kinModCall	modified_base	3867026	3867026	68	+	.	coverage=144;context=TGACGGTATATCCCTTGCCGGATACCCGTTTATTAATGGTA;IPDRatio=2.38
CP008925 Salmonella_enterica_subsp._enterica_serovar_Cerro_87	kinModCall	modified_base	3867034	3867034	39	+	.	coverage=151;context=TATCCCTTGCCGGATACCCGTTTATTAATGGTAGTAAATGT;IPDRatio=1.72
CP008925 Salmonella_enterica_subsp._enterica_serovar_Cerro_87	kinModCall	m6A	3867037	3867037	59	+	.	coverage=155;context=CCCTTGCCGGATACCCGTTTATTAATGGTAGTAAATGTTCA;IPDRatio=1.90;frac=0.257;fracLow=0.132;fracUp=0.364;identificationQv=18
CP008925 Salmonella_enterica_subsp._enterica_serovar_Cerro_87	kinModCall	modified_base	3867038	3867038	42	-	.	coverage=152;context=ATGAACATTTACTACCATTAATAAACGGGTATCCGGCAAGG;IPDRatio=1.61
CP008925 Salmonella_enterica_subsp._enterica_serovar_Cerro_87	kinModCall	m6A	3867040	3867040	159	+	.	coverage=157;context=TTGCCGGATACCCGTTTATTAATGGTAGTAAATGTTCATGC;IPDRatio=3.89;frac=0.782;fracLow=0.658;fracUp=0.895;identificationQv=183
CP008925 Salmonella_enterica_subsp._enterica_serovar_Cerro_87	kinModCall	modified_base	3867042	3867042	26	-	.	coverage=152;context=CCGCATGAACATTTACTACCATTAATAAACGGGTATCCGGC;IPDRatio=1.45
CP008925 Salmonella_enterica_subsp._enterica_serovar_Cerro_87	kinModCall	modified_base	3867045	3867045	37	-	.	coverage=157;context=TTACCGCATGAACATTTACTACCATTAATAAACGGGTATCC;IPDRatio=1.60
CP008925 Salmonella_enterica_subsp._enterica_serovar_Cerro_87	kinModCall	modified_base	3867046	3867046	49	+	.	coverage=158;context=GATACCCGTTTATTAATGGTAGTAAATGTTCATGCGGTAAA;IPDRatio=1.97
CP008925 Salmonella_enterica_subsp._enterica_serovar_Cerro_87	kinModCall	modified_base	3867047	3867047	47	-	.	coverage=155;context=ATTTACCGCATGAACATTTACTACCATTAATAAACGGGTAT;IPDRatio=1.81
CP008925 Salmonella_enterica_subsp._enterica_serovar_Cerro_87	kinModCall	modified_base	3867048	3867048	33	-	.	coverage=160;context=AATTTACCGCATGAACATTTACTACCATTAATAAACGGGTA;IPDRatio=1.52
CP008925 Salmonella_enterica_subsp._enterica_serovar_Cerro_87	kinModCall	modified_base	3867051	3867051	58	-	.	coverage=159;context=TAAAATTTACCGCATGAACATTTACTACCATTAATAAACGG;IPDRatio=2.04
CP008925 Salmonella_enterica_subsp._enterica_serovar_Cerro_87	kinModCall	modified_base	3867063	3867063	23	-	.	coverage=164;context=CCACGCCCAGACTAAAATTTACCGCATGAACATTTACTACC;IPDRatio=1.39
CP008925 Salmonella_enterica_subsp._enterica_serovar_Cerro_87	kinModCall	m6A	3867065	3867065	56	+	.	coverage=156;context=TAGTAAATGTTCATGCGGTAAATTTTAGTCTGGGCGTGGAC;IPDRatio=1.89;frac=0.318;fracLow=0.198;fracUp=0.454;identificationQv=24
CP008925 Salmonella_enterica_subsp._enterica_serovar_Cerro_87	kinModCall	m6A	3867068	3867068	21	-	.	coverage=160;context=TACGTCCACGCCCAGACTAAAATTTACCGCATGAACATTTA;IPDRatio=1.38;frac=0.381;fracLow=0.241;fracUp=0.441;identificationQv=3
CP008925 Salmonella_enterica_subsp._enterica_serovar_Cerro_87	kinModCall	modified_base	3867069	3867069	24	-	.	coverage=154;context=ATACGTCCACGCCCAGACTAAAATTTACCGCATGAACATTT;IPDRatio=1.43
CP008925 Salmonella_enterica_subsp._enterica_serovar_Cerro_87	kinModCall	modified_base	3867070	3867070	54	+	.	coverage=149;context=AATGTTCATGCGGTAAATTTTAGTCTGGGCGTGGACGTATA;IPDRatio=1.98
CP008925 Salmonella_enterica_subsp._enterica_serovar_Cerro_87	kinModCall	m6A	3867084	3867084	42	+	.	coverage=157;context=AAATTTTAGTCTGGGCGTGGACGTATACAGTAAGCAGTTAC;IPDRatio=1.75;frac=0.390;fracLow=0.235;fracUp=0.554;identificationQv=19
CP008925 Salmonella_enterica_subsp._enterica_serovar_Cerro_87	kinModCall	modified_base	3867087	3867087	25	+	.	coverage=154;context=TTTTAGTCTGGGCGTGGACGTATACAGTAAGCAGTTACTTC;IPDRatio=1.54
CP008925 Salmonella_enterica_subsp._enterica_serovar_Cerro_87	kinModCall	modified_base	3867087	3867087	27	-	.	coverage=152;context=GAAGTAACTGCTTACTGTATACGTCCACGCCCAGACTAAAA;IPDRatio=1.51
CP008925 Salmonella_enterica_subsp._enterica_serovar_Cerro_87	kinModCall	modified_base	3867093	3867093	28	-	.	coverage=149;context=CGATCGGAAGTAACTGCTTACTGTATACGTCCACGCCCAGA;IPDRatio=1.59
CP008925 Salmonella_enterica_subsp._enterica_serovar_Cerro_87	kinModCall	m4C	3867097	3867097	38	-	.	coverage=150;context=TCGCCGATCGGAAGTAACTGCTTACTGTATACGTCCACGCC;IPDRatio=1.66;frac=0.550;fracLow=0.420;fracUp=0.689;identificationQv=22
CP008925 Salmonella_enterica_subsp._enterica_serovar_Cerro_87	kinModCall	modified_base	3867100	3867100	55	+	.	coverage=145;context=GTGGACGTATACAGTAAGCAGTTACTTCCGATCGGCGACCA;IPDRatio=1.85
CP008925 Salmonella_enterica_subsp._enterica_serovar_Cerro_87	kinModCall	m6A	3867101	3867101	26	-	.	coverage=153;context=CTGGTCGCCGATCGGAAGTAACTGCTTACTGTATACGTCCA;IPDRatio=1.50;frac=0.255;fracLow=0.110;fracUp=0.418;identificationQv=16
CP008925 Salmonella_enterica_subsp._enterica_serovar_Cerro_87	kinModCall	modified_base	3867105	3867105	22	-	.	coverage=147;context=CAATCTGGTCGCCGATCGGAAGTAACTGCTTACTGTATACG;IPDRatio=1.50
CP008925 Salmonella_enterica_subsp._enterica_serovar_Cerro_87	kinModCall	m6A	3867110	3867110	254	+	.	coverage=157;context=ACAGTAAGCAGTTACTTCCGATCGGCGACCAGATTGCGCAC;IPDRatio=6.49;frac=1.000;fracLow=0.934;fracUp=1.000;identificationQv=292
CP008925 Salmonella_enterica_subsp._enterica_serovar_Cerro_87	kinModCall	m6A	3867111	3867111	239	-	.	coverage=154;context=GGTGCGCAATCTGGTCGCCGATCGGAAGTAACTGCTTACTG;IPDRatio=7.69;frac=1.000;fracLow=0.957;fracUp=1.000;identificationQv=281
CP008925 Salmonella_enterica_subsp._enterica_serovar_Cerro_87	kinModCall	modified_base	3867123	3867123	24	-	.	coverage=143;context=CAGGGCCGCTATGGTGCGCAATCTGGTCGCCGATCGGAAGT;IPDRatio=1.48
CP008925 Salmonella_enterica_subsp._enterica_serovar_Cerro_87	kinModCall	modified_base	3867125	3867125	36	-	.	coverage=153;context=GACAGGGCCGCTATGGTGCGCAATCTGGTCGCCGATCGGAA;IPDRatio=1.64
CP008925 Salmonella_enterica_subsp._enterica_serovar_Cerro_87	kinModCall	m4C	3867128	3867128	78	+	.	coverage=152;context=CGATCGGCGACCAGATTGCGCACCATAGCGGCCCTGTCATT;IPDRatio=2.31;frac=0.731;fracLow=0.540;fracUp=0.919;identificationQv=4
CP008925 Salmonella_enterica_subsp._enterica_serovar_Cerro_87	kinModCall	modified_base	3867129	3867129	23	+	.	coverage=152;context=GATCGGCGACCAGATTGCGCACCATAGCGGCCCTGTCATTA;IPDRatio=1.40
CP008925 Salmonella_enterica_subsp._enterica_serovar_Cerro_87	kinModCall	m4C	3867141	3867141	47	+	.	coverage=149;context=GATTGCGCACCATAGCGGCCCTGTCATTATGGCGGGGGATT;IPDRatio=1.78;frac=0.353;fracLow=0.193;fracUp=0.481;identificationQv=49
CP008925 Salmonella_enterica_subsp._enterica_serovar_Cerro_87	kinModCall	m6A	3867148	3867148	59	-	.	coverage=154;context=GCATTAAAATCCCCCGCCATAATGACAGGGCCGCTATGGTG;IPDRatio=1.91;frac=0.373;fracLow=0.234;fracUp=0.505;identificationQv=29
CP008925 Salmonella_enterica_subsp._enterica_serovar_Cerro_87	kinModCall	m4C	3867154	3867154	27	-	.	coverage=133;context=CTCCAGGCATTAAAATCCCCCGCCATAATGACAGGGCCGCT;IPDRatio=1.48;frac=0.714;fracLow=0.514;fracUp=0.952;identificationQv=32
CP008925 Salmonella_enterica_subsp._enterica_serovar_Cerro_87	kinModCall	modified_base	3867160	3867160	34	-	.	coverage=157;context=GGGCGGCTCCAGGCATTAAAATCCCCCGCCATAATGACAGG;IPDRatio=1.55
CP008925 Salmonella_enterica_subsp._enterica_serovar_Cerro_87	kinModCall	modified_base	3867164	3867164	42	+	.	coverage=168;context=TCATTATGGCGGGGGATTTTAATGCCTGGAGCCGCCCACGT;IPDRatio=1.64
CP008925 Salmonella_enterica_subsp._enterica_serovar_Cerro_87	kinModCall	modified_base	3867186	3867186	22	-	.	coverage=170;context=CAAAGCGGTACAACGCATTCATACGTGGGCGGCTCCAGGCA;IPDRatio=1.36
CP008925 Salmonella_enterica_subsp._enterica_serovar_Cerro_87	kinModCall	modified_base	3867190	3867190	27	-	.	coverage=168;context=CGTGCAAAGCGGTACAACGCATTCATACGTGGGCGGCTCCA;IPDRatio=1.42
CP008925 Salmonella_enterica_subsp._enterica_serovar_Cerro_87	kinModCall	modified_base	3867203	3867203	28	+	.	coverage=167;context=GTATGAATGCGTTGTACCGCTTTGCACGTGAGATGTCGCTG;IPDRatio=1.52
CP008925 Salmonella_enterica_subsp._enterica_serovar_Cerro_87	kinModCall	modified_base	3867211	3867211	21	-	.	coverage=174;context=ACCTGGCGCAGCGACATCTCACGTGCAAAGCGGTACAACGC;IPDRatio=1.34
CP008925 Salmonella_enterica_subsp._enterica_serovar_Cerro_87	kinModCall	modified_base	3867216	3867216	50	-	.	coverage=175;context=AACGCACCTGGCGCAGCGACATCTCACGTGCAAAGCGGTAC;IPDRatio=1.69
CP008925 Salmonella_enterica_subsp._enterica_serovar_Cerro_87	kinModCall	m6A	3867246	3867246	302	+	.	coverage=182;context=CCAGGTGCGTTTCACTGACGATCAGCGCCGTCGTGCGTTTG;IPDRatio=7.41;frac=1.000;fracLow=1.000;fracUp=1.000;identificationQv=325
CP008925 Salmonella_enterica_subsp._enterica_serovar_Cerro_87	kinModCall	m6A	3867247	3867247	255	-	.	coverage=179;context=CCAAACGCACGACGGCGCTGATCGTCAGTGAAACGCACCTG;IPDRatio=6.81;frac=0.967;fracLow=0.856;fracUp=0.998;identificationQv=291
CP008925 Salmonella_enterica_subsp._enterica_serovar_Cerro_87	kinModCall	modified_base	3867260	3867260	21	-	.	coverage=179;context=ATCCAGCGGTCGTCCAAACGCACGACGGCGCTGATCGTCAG;IPDRatio=1.42
CP008925 Salmonella_enterica_subsp._enterica_serovar_Cerro_87	kinModCall	modified_base	3867282	3867282	21	-	.	coverage=175;context=TTAACCCACGATAAAAAACAAAATCCAGCGGTCGTCCAAAC;IPDRatio=1.37
CP008925 Salmonella_enterica_subsp._enterica_serovar_Cerro_87	kinModCall	modified_base	3867287	3867287	46	+	.	coverage=173;context=GACGACCGCTGGATTTTGTTTTTTATCGTGGGTTAAACGTG;IPDRatio=1.75
CP008925 Salmonella_enterica_subsp._enterica_serovar_Cerro_87	kinModCall	modified_base	3867302	3867302	36	-	.	coverage=177;context=TACGGAGGCTTCATTCACGTTTAACCCACGATAAAAAACAA;IPDRatio=1.63
CP008925 Salmonella_enterica_subsp._enterica_serovar_Cerro_87	kinModCall	modified_base	3867306	3867306	25	-	.	coverage=177;context=CCAGTACGGAGGCTTCATTCACGTTTAACCCACGATAAAAA;IPDRatio=1.52
CP008925 Salmonella_enterica_subsp._enterica_serovar_Cerro_87	kinModCall	m4C	3867311	3867311	50	-	.	coverage=179;context=CGTCACCAGTACGGAGGCTTCATTCACGTTTAACCCACGAT;IPDRatio=1.77;frac=0.538;fracLow=0.346;fracUp=0.721;identificationQv=25
CP008925 Salmonella_enterica_subsp._enterica_serovar_Cerro_87	kinModCall	m4C	3867319	3867319	59	+	.	coverage=180;context=TTAAACGTGAATGAAGCCTCCGTACTGGTGACGCGCGCTTC;IPDRatio=2.02;frac=0.603;fracLow=0.411;fracUp=0.790;identificationQv=26
CP008925 Salmonella_enterica_subsp._enterica_serovar_Cerro_87	kinModCall	modified_base	3867330	3867330	50	-	.	coverage=173;context=GATTGTGATCGGAAGCGCGCGTCACCAGTACGGAGGCTTCA;IPDRatio=1.90
CP008925 Salmonella_enterica_subsp._enterica_serovar_Cerro_87	kinModCall	m6A	3867342	3867342	310	+	.	coverage=188;context=ACTGGTGACGCGCGCTTCCGATCACAATCCGCTACTCGTTG;IPDRatio=7.12;frac=1.000;fracLow=0.985;fracUp=1.000;identificationQv=336
CP008925 Salmonella_enterica_subsp._enterica_serovar_Cerro_87	kinModCall	m6A	3867343	3867343	303	-	.	coverage=186;context=TCAACGAGTAGCGGATTGTGATCGGAAGCGCGCGTCACCAG;IPDRatio=9.85;frac=0.990;fracLow=0.986;fracUp=0.996;identificationQv=272
CP008925 Salmonella_enterica_subsp._enterica_serovar_Cerro_87	kinModCall	modified_base	3867352	3867352	44	+	.	coverage=176;context=CGCGCTTCCGATCACAATCCGCTACTCGTTGAATTCAGTCC;IPDRatio=1.76
CP008925 Salmonella_enterica_subsp._enterica_serovar_Cerro_87	kinModCall	m4C	3867367	3867367	55	+	.	coverage=195;context=AATCCGCTACTCGTTGAATTCAGTCCCGGCAAACCTGAGCA;IPDRatio=2.22;frac=1.000;fracLow=1.000;fracUp=1.000;identificationQv=28
CP008925 Salmonella_enterica_subsp._enterica_serovar_Cerro_87	kinModCall	modified_base	3867387	3867387	25	+	.	coverage=194;context=CAGTCCCGGCAAACCTGAGCAATAAAGGTGCGTCAGGTCTG;IPDRatio=1.40
CP008925 Salmonella_enterica_subsp._enterica_serovar_Cerro_87	kinModCall	modified_base	3867393	3867393	22	-	.	coverage=176;context=CCACGGCAGACCTGACGCACCTTTATTGCTCAGGTTTGCCG;IPDRatio=1.40
CP008925 Salmonella_enterica_subsp._enterica_serovar_Cerro_87	kinModCall	m6A	3867395	3867395	67	-	.	coverage=175;context=CCCCACGGCAGACCTGACGCACCTTTATTGCTCAGGTTTGC;IPDRatio=2.06;frac=0.366;fracLow=0.253;fracUp=0.494;identificationQv=18
CP008925 Salmonella_enterica_subsp._enterica_serovar_Cerro_87	kinModCall	modified_base	3867401	3867401	21	+	.	coverage=193;context=CTGAGCAATAAAGGTGCGTCAGGTCTGCCGTGGGGCAGGCC;IPDRatio=1.33
CP008925 Salmonella_enterica_subsp._enterica_serovar_Cerro_87	kinModCall	modified_base	3867422	3867422	21	+	.	coverage=185;context=GGTCTGCCGTGGGGCAGGCCTCTTCGGGTGCTGCCCTCTAT;IPDRatio=1.39
CP008925 Salmonella_enterica_subsp._enterica_serovar_Cerro_87	kinModCall	m6A	3867433	3867433	33	-	.	coverage=179;context=TTATGAGAAAAATAGAGGGCAGCACCCGAAGAGGCCTGCCC;IPDRatio=1.48;frac=0.076;fracLow=0.000;fracUp=0.149;identificationQv=15
CP008925 Salmonella_enterica_subsp._enterica_serovar_Cerro_87	kinModCall	m4C	3867449	3867449	91	+	.	coverage=190;context=GTGCTGCCCTCTATTTTTCTCATAACAGAAGGGCACTACCA;IPDRatio=2.44;frac=0.737;fracLow=0.582;fracUp=0.912;identificationQv=30
CP008925 Salmonella_enterica_subsp._enterica_serovar_Cerro_87	kinModCall	modified_base	3867451	3867451	28	-	.	coverage=189;context=CATGGTAGTGCCCTTCTGTTATGAGAAAAATAGAGGGCAGC;IPDRatio=1.51
CP008925 Salmonella_enterica_subsp._enterica_serovar_Cerro_87	kinModCall	modified_base	3867456	3867456	26	-	.	coverage=186;context=GTTGTCATGGTAGTGCCCTTCTGTTATGAGAAAAATAGAGG;IPDRatio=1.42
CP008925 Salmonella_enterica_subsp._enterica_serovar_Cerro_87	kinModCall	modified_base	3867465	3867465	22	-	.	coverage=186;context=TGGGAATGCGTTGTCATGGTAGTGCCCTTCTGTTATGAGAA;IPDRatio=1.36
CP008925 Salmonella_enterica_subsp._enterica_serovar_Cerro_87	kinModCall	m4C	3867468	3867468	86	+	.	coverage=194;context=TCATAACAGAAGGGCACTACCATGACAACGCATTCCCATCA;IPDRatio=2.21;frac=1.000;fracLow=0.839;fracUp=1.000;identificationQv=39
CP008925 Salmonella_enterica_subsp._enterica_serovar_Cerro_87	kinModCall	m4C	3867471	3867471	73	-	.	coverage=190;context=TCATGATGGGAATGCGTTGTCATGGTAGTGCCCTTCTGTTA;IPDRatio=2.36;frac=0.999;fracLow=0.846;fracUp=1.000;identificationQv=10
CP008925 Salmonella_enterica_subsp._enterica_serovar_Cerro_87	kinModCall	modified_base	3867480	3867480	33	+	.	coverage=193;context=GGCACTACCATGACAACGCATTCCCATCATGACAATGTTGA;IPDRatio=1.52
CP008925 Salmonella_enterica_subsp._enterica_serovar_Cerro_87	kinModCall	m4C	3867487	3867487	63	+	.	coverage=198;context=CCATGACAACGCATTCCCATCATGACAATGTTGAAAAGCAG;IPDRatio=2.10;frac=1.000;fracLow=0.909;fracUp=1.000;identificationQv=22
CP008925 Salmonella_enterica_subsp._enterica_serovar_Cerro_87	kinModCall	m4C	3867505	3867505	48	+	.	coverage=205;context=ATCATGACAATGTTGAAAAGCAGTTTGGTTCACAGGCGAAC;IPDRatio=1.78;frac=0.397;fracLow=0.254;fracUp=0.542;identificationQv=7
CP008925 Salmonella_enterica_subsp._enterica_serovar_Cerro_87	kinModCall	modified_base	3867518	3867518	24	+	.	coverage=201;context=TGAAAAGCAGTTTGGTTCACAGGCGAACGCCTATTTACATA;IPDRatio=1.49
CP008925 Salmonella_enterica_subsp._enterica_serovar_Cerro_87	kinModCall	modified_base	3867524	3867524	21	+	.	coverage=202;context=GCAGTTTGGTTCACAGGCGAACGCCTATTTACATAGCGCCG;IPDRatio=1.37
CP008925 Salmonella_enterica_subsp._enterica_serovar_Cerro_87	kinModCall	m4C	3867528	3867528	32	+	.	coverage=197;context=TTTGGTTCACAGGCGAACGCCTATTTACATAGCGCCGTTCA;IPDRatio=1.55;frac=0.427;fracLow=0.277;fracUp=0.618;identificationQv=10
CP008925 Salmonella_enterica_subsp._enterica_serovar_Cerro_87	kinModCall	modified_base	3867531	3867531	29	+	.	coverage=192;context=GGTTCACAGGCGAACGCCTATTTACATAGCGCCGTTCACGC;IPDRatio=1.48
CP008925 Salmonella_enterica_subsp._enterica_serovar_Cerro_87	kinModCall	modified_base	3867532	3867532	118	+	.	coverage=191;context=GTTCACAGGCGAACGCCTATTTACATAGCGCCGTTCACGCA;IPDRatio=3.13
CP008925 Salmonella_enterica_subsp._enterica_serovar_Cerro_87	kinModCall	modified_base	3867535	3867535	60	-	.	coverage=182;context=CGATGCGTGAACGGCGCTATGTAAATAGGCGTTCGCCTGTG;IPDRatio=1.89
CP008925 Salmonella_enterica_subsp._enterica_serovar_Cerro_87	kinModCall	modified_base	3867545	3867545	110	+	.	coverage=194;context=CGCCTATTTACATAGCGCCGTTCACGCATCGGGTCGTGACT;IPDRatio=2.41
CP008925 Salmonella_enterica_subsp._enterica_serovar_Cerro_87	kinModCall	m6A	3867546	3867546	259	-	.	coverage=188;context=AAGTCACGACCCGATGCGTGAACGGCGCTATGTAAATAGGC;IPDRatio=7.70;frac=0.955;fracLow=0.858;fracUp=1.000;identificationQv=210
CP008925 Salmonella_enterica_subsp._enterica_serovar_Cerro_87	kinModCall	modified_base	3867558	3867558	24	-	.	coverage=190;context=GCCAGCCGCGCTAAGTCACGACCCGATGCGTGAACGGCGCT;IPDRatio=1.44
CP008925 Salmonella_enterica_subsp._enterica_serovar_Cerro_87	kinModCall	modified_base	3867561	3867561	35	+	.	coverage=186;context=GCCGTTCACGCATCGGGTCGTGACTTAGCGCGGCTGGCGCA;IPDRatio=1.48
CP008925 Salmonella_enterica_subsp._enterica_serovar_Cerro_87	kinModCall	m6A	3867612	3867612	51	+	.	coverage=207;context=GATTTTTCCCACGCGAACGTACTGGATATGGGATGTGGAGC;IPDRatio=1.75;frac=0.287;fracLow=0.193;fracUp=0.393;identificationQv=12
CP008925 Salmonella_enterica_subsp._enterica_serovar_Cerro_87	kinModCall	m6A	3867620	3867620	49	-	.	coverage=195;context=CGTGTCCAGCTCCACATCCCATATCCAGTACGTTCGCGTGG;IPDRatio=1.78;frac=0.342;fracLow=0.227;fracUp=0.446;identificationQv=8
CP008925 Salmonella_enterica_subsp._enterica_serovar_Cerro_87	kinModCall	m6A	3867624	3867624	71	+	.	coverage=208;context=GCGAACGTACTGGATATGGGATGTGGAGCTGGACACGCGAG;IPDRatio=2.01;frac=0.375;fracLow=0.264;fracUp=0.476;identificationQv=40
CP008925 Salmonella_enterica_subsp._enterica_serovar_Cerro_87	kinModCall	modified_base	3867633	3867633	24	+	.	coverage=212;context=CTGGATATGGGATGTGGAGCTGGACACGCGAGTTTTATCGC;IPDRatio=1.45
CP008925 Salmonella_enterica_subsp._enterica_serovar_Cerro_87	kinModCall	modified_base	3867638	3867638	22	+	.	coverage=208;context=TATGGGATGTGGAGCTGGACACGCGAGTTTTATCGCTGCGC;IPDRatio=1.39
CP008925 Salmonella_enterica_subsp._enterica_serovar_Cerro_87	kinModCall	modified_base	3867639	3867639	30	-	.	coverage=193;context=TGCGCAGCGATAAAACTCGCGTGTCCAGCTCCACATCCCAT;IPDRatio=1.53
CP008925 Salmonella_enterica_subsp._enterica_serovar_Cerro_87	kinModCall	m6A	3867643	3867643	77	+	.	coverage=210;context=GATGTGGAGCTGGACACGCGAGTTTTATCGCTGCGCAACAT;IPDRatio=2.13;frac=0.331;fracLow=0.232;fracUp=0.437;identificationQv=18
CP008925 Salmonella_enterica_subsp._enterica_serovar_Cerro_87	kinModCall	modified_base	3867645	3867645	28	+	.	coverage=205;context=TGTGGAGCTGGACACGCGAGTTTTATCGCTGCGCAACATGC;IPDRatio=1.46
CP008925 Salmonella_enterica_subsp._enterica_serovar_Cerro_87	kinModCall	modified_base	3867669	3867669	53	+	.	coverage=214;context=ATCGCTGCGCAACATGCCAACTCGGTCGTGGCATACGATTT;IPDRatio=1.77
CP008925 Salmonella_enterica_subsp._enterica_serovar_Cerro_87	kinModCall	modified_base	3867684	3867684	52	+	.	coverage=216;context=GCCAACTCGGTCGTGGCATACGATTTATCCGCCAGCATGCT;IPDRatio=1.72
CP008925 Salmonella_enterica_subsp._enterica_serovar_Cerro_87	kinModCall	modified_base	3867687	3867687	32	-	.	coverage=186;context=TCAAGCATGCTGGCGGATAAATCGTATGCCACGACCGAGTT;IPDRatio=1.52
CP008925 Salmonella_enterica_subsp._enterica_serovar_Cerro_87	kinModCall	modified_base	3867689	3867689	22	-	.	coverage=196;context=CCTCAAGCATGCTGGCGGATAAATCGTATGCCACGACCGAG;IPDRatio=1.35
CP008925 Salmonella_enterica_subsp._enterica_serovar_Cerro_87	kinModCall	modified_base	3867691	3867691	36	-	.	coverage=193;context=AACCTCAAGCATGCTGGCGGATAAATCGTATGCCACGACCG;IPDRatio=1.58
CP008925 Salmonella_enterica_subsp._enterica_serovar_Cerro_87	kinModCall	modified_base	3867692	3867692	24	-	.	coverage=176;context=CAACCTCAAGCATGCTGGCGGATAAATCGTATGCCACGACC;IPDRatio=1.45
CP008925 Salmonella_enterica_subsp._enterica_serovar_Cerro_87	kinModCall	m4C	3867702	3867702	52	-	.	coverage=199;context=GCTCCAGCGACAACCTCAAGCATGCTGGCGGATAAATCGTA;IPDRatio=1.76;frac=0.486;fracLow=0.323;fracUp=0.633;identificationQv=15
CP008925 Salmonella_enterica_subsp._enterica_serovar_Cerro_87	kinModCall	modified_base	3867705	3867705	29	+	.	coverage=194;context=GATTTATCCGCCAGCATGCTTGAGGTTGTCGCTGGAGCGGC;IPDRatio=1.46
CP008925 Salmonella_enterica_subsp._enterica_serovar_Cerro_87	kinModCall	modified_base	3867710	3867710	27	-	.	coverage=186;context=CTTCCGCCGCTCCAGCGACAACCTCAAGCATGCTGGCGGAT;IPDRatio=1.44
CP008925 Salmonella_enterica_subsp._enterica_serovar_Cerro_87	kinModCall	modified_base	3867713	3867713	25	-	.	coverage=194;context=TTTCTTCCGCCGCTCCAGCGACAACCTCAAGCATGCTGGCG;IPDRatio=1.38
CP008925 Salmonella_enterica_subsp._enterica_serovar_Cerro_87	kinModCall	modified_base	3867720	3867720	25	+	.	coverage=207;context=ATGCTTGAGGTTGTCGCTGGAGCGGCGGAAGAAAGACATTT;IPDRatio=1.52
CP008925 Salmonella_enterica_subsp._enterica_serovar_Cerro_87	kinModCall	modified_base	3867735	3867735	22	+	.	coverage=207;context=GCTGGAGCGGCGGAAGAAAGACATTTAAGTAATATTACTCT;IPDRatio=1.38
CP008925 Salmonella_enterica_subsp._enterica_serovar_Cerro_87	kinModCall	modified_base	3867742	3867742	25	+	.	coverage=202;context=CGGCGGAAGAAAGACATTTAAGTAATATTACTCTCCGCCAA;IPDRatio=1.42
CP008925 Salmonella_enterica_subsp._enterica_serovar_Cerro_87	kinModCall	modified_base	3867743	3867743	54	+	.	coverage=192;context=GGCGGAAGAAAGACATTTAAGTAATATTACTCTCCGCCAAG;IPDRatio=1.83
CP008925 Salmonella_enterica_subsp._enterica_serovar_Cerro_87	kinModCall	m4C	3867743	3867743	76	-	.	coverage=192;context=CTTGGCGGAGAGTAATATTACTTAAATGTCTTTCTTCCGCC;IPDRatio=2.08;frac=0.493;fracLow=0.338;fracUp=0.641;identificationQv=68
CP008925 Salmonella_enterica_subsp._enterica_serovar_Cerro_87	kinModCall	modified_base	3867746	3867746	21	+	.	coverage=202;context=GGAAGAAAGACATTTAAGTAATATTACTCTCCGCCAAGGCT;IPDRatio=1.35
CP008925 Salmonella_enterica_subsp._enterica_serovar_Cerro_87	kinModCall	m6A	3867747	3867747	30	-	.	coverage=197;context=TAGCCTTGGCGGAGAGTAATATTACTTAAATGTCTTTCTTC;IPDRatio=1.48;frac=0.112;fracLow=0.038;fracUp=0.203;identificationQv=46
CP008925 Salmonella_enterica_subsp._enterica_serovar_Cerro_87	kinModCall	m6A	3867750	3867750	70	-	.	coverage=196;context=GCATAGCCTTGGCGGAGAGTAATATTACTTAAATGTCTTTC;IPDRatio=2.01;frac=0.289;fracLow=0.179;fracUp=0.394;identificationQv=67
CP008925 Salmonella_enterica_subsp._enterica_serovar_Cerro_87	kinModCall	m6A	3867753	3867753	37	-	.	coverage=190;context=TCGGCATAGCCTTGGCGGAGAGTAATATTACTTAAATGTCT;IPDRatio=1.68;frac=0.120;fracLow=0.051;fracUp=0.198;identificationQv=38
CP008925 Salmonella_enterica_subsp._enterica_serovar_Cerro_87	kinModCall	m6A	3867792	3867792	182	-	.	coverage=192;context=ATCACCACCTCAAACGATGCATCTTCAAAGGGCAGTTTTTC;IPDRatio=5.17;frac=0.709;fracLow=0.605;fracUp=0.807;identificationQv=146
CP008925 Salmonella_enterica_subsp._enterica_serovar_Cerro_87	kinModCall	m6A	3867795	3867795	151	+	.	coverage=199;context=AAACTGCCCTTTGAAGATGCATCGTTTGAGGTGGTGATTAG;IPDRatio=3.23;frac=0.581;fracLow=0.461;fracUp=0.702;identificationQv=116
CP008925 Salmonella_enterica_subsp._enterica_serovar_Cerro_87	kinModCall	modified_base	3867799	3867799	24	-	.	coverage=184;context=GCGGCTAATCACCACCTCAAACGATGCATCTTCAAAGGGCA;IPDRatio=1.45
CP008925 Salmonella_enterica_subsp._enterica_serovar_Cerro_87	kinModCall	modified_base	3867801	3867801	38	+	.	coverage=183;context=CCCTTTGAAGATGCATCGTTTGAGGTGGTGATTAGCCGCTA;IPDRatio=1.59
CP008925 Salmonella_enterica_subsp._enterica_serovar_Cerro_87	kinModCall	modified_base	3867811	3867811	38	+	.	coverage=204;context=ATGCATCGTTTGAGGTGGTGATTAGCCGCTATTCCGCGCAT;IPDRatio=1.53
CP008925 Salmonella_enterica_subsp._enterica_serovar_Cerro_87	kinModCall	modified_base	3867812	3867812	23	-	.	coverage=191;context=GATGCGCGGAATAGCGGCTAATCACCACCTCAAACGATGCA;IPDRatio=1.35
CP008925 Salmonella_enterica_subsp._enterica_serovar_Cerro_87	kinModCall	modified_base	3867841	3867841	21	-	.	coverage=194;context=ACGCAATGCCTGACCAACGTCGTGCCAGTGATGCGCGGAAT;IPDRatio=1.40
CP008925 Salmonella_enterica_subsp._enterica_serovar_Cerro_87	kinModCall	modified_base	3867842	3867842	34	+	.	coverage=203;context=TTCCGCGCATCACTGGCACGACGTTGGTCAGGCATTGCGTG;IPDRatio=1.54
CP008925 Salmonella_enterica_subsp._enterica_serovar_Cerro_87	kinModCall	modified_base	3867846	3867846	66	+	.	coverage=191;context=GCGCATCACTGGCACGACGTTGGTCAGGCATTGCGTGAGGT;IPDRatio=2.00
CP008925 Salmonella_enterica_subsp._enterica_serovar_Cerro_87	kinModCall	m6A	3867855	3867855	46	+	.	coverage=200;context=TGGCACGACGTTGGTCAGGCATTGCGTGAGGTTTATCGTGT;IPDRatio=1.65;frac=0.228;fracLow=0.095;fracUp=0.310;identificationQv=35
CP008925 Salmonella_enterica_subsp._enterica_serovar_Cerro_87	kinModCall	m6A	3867857	3867857	30	-	.	coverage=199;context=ATACACGATAAACCTCACGCAATGCCTGACCAACGTCGTGC;IPDRatio=1.51;frac=0.195;fracLow=0.099;fracUp=0.302;identificationQv=4
CP008925 Salmonella_enterica_subsp._enterica_serovar_Cerro_87	kinModCall	modified_base	3867863	3867863	75	+	.	coverage=204;context=CGTTGGTCAGGCATTGCGTGAGGTTTATCGTGTATTAAAAC;IPDRatio=2.12
CP008925 Salmonella_enterica_subsp._enterica_serovar_Cerro_87	kinModCall	modified_base	3867865	3867865	28	+	.	coverage=165;context=TTGGTCAGGCATTGCGTGAGGTTTATCGTGTATTAAAACCC;IPDRatio=1.52
CP008925 Salmonella_enterica_subsp._enterica_serovar_Cerro_87	kinModCall	modified_base	3867866	3867866	25	-	.	coverage=186;context=CGGGTTTTAATACACGATAAACCTCACGCAATGCCTGACCA;IPDRatio=1.38
CP008925 Salmonella_enterica_subsp._enterica_serovar_Cerro_87	kinModCall	modified_base	3867867	3867867	46	+	.	coverage=201;context=GGTCAGGCATTGCGTGAGGTTTATCGTGTATTAAAACCCGG;IPDRatio=1.71
CP008925 Salmonella_enterica_subsp._enterica_serovar_Cerro_87	kinModCall	modified_base	3867878	3867878	31	-	.	coverage=198;context=TCAGCACGCCGCCGGGTTTTAATACACGATAAACCTCACGC;IPDRatio=1.52
CP008925 Salmonella_enterica_subsp._enterica_serovar_Cerro_87	kinModCall	modified_base	3867879	3867879	35	+	.	coverage=201;context=CGTGAGGTTTATCGTGTATTAAAACCCGGCGGCGTGCTGAT;IPDRatio=1.52
CP008925 Salmonella_enterica_subsp._enterica_serovar_Cerro_87	kinModCall	modified_base	3867881	3867881	24	-	.	coverage=186;context=TAATCAGCACGCCGCCGGGTTTTAATACACGATAAACCTCA;IPDRatio=1.40
CP008925 Salmonella_enterica_subsp._enterica_serovar_Cerro_87	kinModCall	modified_base	3867898	3867898	25	+	.	coverage=198;context=TAAAACCCGGCGGCGTGCTGATTATCATGGATGTCATGTCG;IPDRatio=1.41
CP008925 Salmonella_enterica_subsp._enterica_serovar_Cerro_87	kinModCall	modified_base	3867899	3867899	31	+	.	coverage=198;context=AAAACCCGGCGGCGTGCTGATTATCATGGATGTCATGTCGC;IPDRatio=1.49
CP008925 Salmonella_enterica_subsp._enterica_serovar_Cerro_87	kinModCall	modified_base	3867900	3867900	29	+	.	coverage=192;context=AAACCCGGCGGCGTGCTGATTATCATGGATGTCATGTCGCC;IPDRatio=1.51
CP008925 Salmonella_enterica_subsp._enterica_serovar_Cerro_87	kinModCall	modified_base	3867902	3867902	25	-	.	coverage=191;context=CAGGCGACATGACATCCATGATAATCAGCACGCCGCCGGGT;IPDRatio=1.38
CP008925 Salmonella_enterica_subsp._enterica_serovar_Cerro_87	kinModCall	modified_base	3867912	3867912	29	-	.	coverage=184;context=ACAGGATGTCCAGGCGACATGACATCCATGATAATCAGCAC;IPDRatio=1.46
CP008925 Salmonella_enterica_subsp._enterica_serovar_Cerro_87	kinModCall	m6A	3867938	3867938	65	+	.	coverage=200;context=GCCTGGACATCCTGTACGCGATATCTGGCTGCAAACGGTGG;IPDRatio=1.92;frac=0.468;fracLow=0.315;fracUp=0.584;identificationQv=5
CP008925 Salmonella_enterica_subsp._enterica_serovar_Cerro_87	kinModCall	modified_base	3867943	3867943	29	-	.	coverage=191;context=CGCCTCCACCGTTTGCAGCCAGATATCGCGTACAGGATGTC;IPDRatio=1.49
CP008925 Salmonella_enterica_subsp._enterica_serovar_Cerro_87	kinModCall	modified_base	3867956	3867956	23	+	.	coverage=194;context=CGATATCTGGCTGCAAACGGTGGAGGCGTTACGCGACACGT;IPDRatio=1.39
CP008925 Salmonella_enterica_subsp._enterica_serovar_Cerro_87	kinModCall	modified_base	3867959	3867959	21	+	.	coverage=204;context=TATCTGGCTGCAAACGGTGGAGGCGTTACGCGACACGTCGC;IPDRatio=1.36
CP008925 Salmonella_enterica_subsp._enterica_serovar_Cerro_87	kinModCall	modified_base	3867966	3867966	22	+	.	coverage=199;context=CTGCAAACGGTGGAGGCGTTACGCGACACGTCGCATGTCCG;IPDRatio=1.37
CP008925 Salmonella_enterica_subsp._enterica_serovar_Cerro_87	kinModCall	modified_base	3867979	3867979	34	+	.	coverage=195;context=AGGCGTTACGCGACACGTCGCATGTCCGTAACTATTCCAGT;IPDRatio=1.56
CP008925 Salmonella_enterica_subsp._enterica_serovar_Cerro_87	kinModCall	modified_base	3867983	3867983	21	-	.	coverage=185;context=CGCCACTGGAATAGTTACGGACATGCGACGTGTCGCGTAAC;IPDRatio=1.35
CP008925 Salmonella_enterica_subsp._enterica_serovar_Cerro_87	kinModCall	modified_base	3867986	3867986	22	+	.	coverage=172;context=ACGCGACACGTCGCATGTCCGTAACTATTCCAGTGGCGAAT;IPDRatio=1.41
CP008925 Salmonella_enterica_subsp._enterica_serovar_Cerro_87	kinModCall	modified_base	3867989	3867989	24	+	.	coverage=182;context=CGACACGTCGCATGTCCGTAACTATTCCAGTGGCGAATGGC;IPDRatio=1.44
CP008925 Salmonella_enterica_subsp._enterica_serovar_Cerro_87	kinModCall	modified_base	3867991	3867991	73	+	.	coverage=183;context=ACACGTCGCATGTCCGTAACTATTCCAGTGGCGAATGGCTG;IPDRatio=2.12
CP008925 Salmonella_enterica_subsp._enterica_serovar_Cerro_87	kinModCall	modified_base	3867997	3867997	24	-	.	coverage=163;context=CATCGTCAGCCATTCGCCACTGGAATAGTTACGGACATGCG;IPDRatio=1.51
CP008925 Salmonella_enterica_subsp._enterica_serovar_Cerro_87	kinModCall	modified_base	3868018	3868018	26	+	.	coverage=154;context=GTGGCGAATGGCTGACGATGGTCAATAACGCGATGCTGGTA;IPDRatio=1.42
CP008925 Salmonella_enterica_subsp._enterica_serovar_Cerro_87	kinModCall	modified_base	3868020	3868020	21	+	.	coverage=176;context=GGCGAATGGCTGACGATGGTCAATAACGCGATGCTGGTAAC;IPDRatio=1.39
CP008925 Salmonella_enterica_subsp._enterica_serovar_Cerro_87	kinModCall	modified_base	3868029	3868029	41	+	.	coverage=170;context=CTGACGATGGTCAATAACGCGATGCTGGTAACGAATACCGT;IPDRatio=1.75
CP008925 Salmonella_enterica_subsp._enterica_serovar_Cerro_87	kinModCall	modified_base	3868032	3868032	25	+	.	coverage=173;context=ACGATGGTCAATAACGCGATGCTGGTAACGAATACCGTGAT;IPDRatio=1.47
CP008925 Salmonella_enterica_subsp._enterica_serovar_Cerro_87	kinModCall	modified_base	3868043	3868043	29	+	.	coverage=173;context=TAACGCGATGCTGGTAACGAATACCGTGATAACCGATCGTT;IPDRatio=1.43
CP008925 Salmonella_enterica_subsp._enterica_serovar_Cerro_87	kinModCall	modified_base	3868050	3868050	53	+	.	coverage=169;context=ATGCTGGTAACGAATACCGTGATAACCGATCGTTTATCGCT;IPDRatio=1.90
CP008925 Salmonella_enterica_subsp._enterica_serovar_Cerro_87	kinModCall	modified_base	3868051	3868051	39	+	.	coverage=178;context=TGCTGGTAACGAATACCGTGATAACCGATCGTTTATCGCTG;IPDRatio=1.60
CP008925 Salmonella_enterica_subsp._enterica_serovar_Cerro_87	kinModCall	m6A	3868058	3868058	267	+	.	coverage=175;context=AACGAATACCGTGATAACCGATCGTTTATCGCTGGAGTTTC;IPDRatio=7.85;frac=1.000;fracLow=1.000;fracUp=1.000;identificationQv=225
CP008925 Salmonella_enterica_subsp._enterica_serovar_Cerro_87	kinModCall	m6A	3868059	3868059	195	-	.	coverage=168;context=CGAAACTCCAGCGATAAACGATCGGTTATCACGGTATTCGT;IPDRatio=4.56;frac=1.000;fracLow=0.884;fracUp=1.000;identificationQv=139
CP008925 Salmonella_enterica_subsp._enterica_serovar_Cerro_87	kinModCall	modified_base	3868067	3868067	24	-	.	coverage=158;context=CCCATGAGCGAAACTCCAGCGATAAACGATCGGTTATCACG;IPDRatio=1.47
CP008925 Salmonella_enterica_subsp._enterica_serovar_Cerro_87	kinModCall	modified_base	3868118	3868118	23	-	.	coverage=166;context=GATATAATCGAATCGCCTCAACCAACGGCGCTGGCGTACGC;IPDRatio=1.41
CP008925 Salmonella_enterica_subsp._enterica_serovar_Cerro_87	kinModCall	modified_base	3868129	3868129	23	+	.	coverage=185;context=CGCCGTTGGTTGAGGCGATTCGATTATATCAGGCGAGTGCC;IPDRatio=1.42
CP008925 Salmonella_enterica_subsp._enterica_serovar_Cerro_87	kinModCall	modified_base	3868131	3868131	22	+	.	coverage=180;context=CCGTTGGTTGAGGCGATTCGATTATATCAGGCGAGTGCCCC;IPDRatio=1.39
CP008925 Salmonella_enterica_subsp._enterica_serovar_Cerro_87	kinModCall	modified_base	3868139	3868139	64	-	.	coverage=167;context=CCTCTACCGGGGCACTCGCCTGATATAATCGAATCGCCTCA;IPDRatio=2.02
CP008925 Salmonella_enterica_subsp._enterica_serovar_Cerro_87	kinModCall	modified_base	3868157	3868157	23	+	.	coverage=184;context=TCAGGCGAGTGCCCCGGTAGAGGTGAAGCGTTATTTTGAGT;IPDRatio=1.43
CP008925 Salmonella_enterica_subsp._enterica_serovar_Cerro_87	kinModCall	modified_base	3868160	3868160	23	-	.	coverage=166;context=GCAACTCAAAATAACGCTTCACCTCTACCGGGGCACTCGCC;IPDRatio=1.44
CP008925 Salmonella_enterica_subsp._enterica_serovar_Cerro_87	kinModCall	modified_base	3868163	3868163	28	+	.	coverage=180;context=GAGTGCCCCGGTAGAGGTGAAGCGTTATTTTGAGTTGCAGG;IPDRatio=1.52
CP008925 Salmonella_enterica_subsp._enterica_serovar_Cerro_87	kinModCall	m6A	3868172	3868172	20	-	.	coverage=165;context=AGCCGTCATCCTGCAACTCAAAATAACGCTTCACCTCTACC;IPDRatio=1.42;frac=0.348;fracLow=0.173;fracUp=0.478;identificationQv=7
CP008925 Salmonella_enterica_subsp._enterica_serovar_Cerro_87	kinModCall	modified_base	3868175	3868175	30	+	.	coverage=181;context=AGAGGTGAAGCGTTATTTTGAGTTGCAGGATGACGGCTCGT;IPDRatio=1.48
CP008925 Salmonella_enterica_subsp._enterica_serovar_Cerro_87	kinModCall	modified_base	3868187	3868187	27	+	.	coverage=183;context=TTATTTTGAGTTGCAGGATGACGGCTCGTTTAGCAGCGATA;IPDRatio=1.48
CP008925 Salmonella_enterica_subsp._enterica_serovar_Cerro_87	kinModCall	modified_base	3868195	3868195	21	-	.	coverage=155;context=CATGATAGTATCGCTGCTAAACGAGCCGTCATCCTGCAACT;IPDRatio=1.36
CP008925 Salmonella_enterica_subsp._enterica_serovar_Cerro_87	kinModCall	m6A	3868205	3868205	60	+	.	coverage=178;context=TGACGGCTCGTTTAGCAGCGATACTATCATGCTGGAAGCGC;IPDRatio=1.84;frac=0.130;fracLow=0.040;fracUp=0.214;identificationQv=26
CP008925 Salmonella_enterica_subsp._enterica_serovar_Cerro_87	kinModCall	m4C	3868208	3868208	96	+	.	coverage=178;context=CGGCTCGTTTAGCAGCGATACTATCATGCTGGAAGCGCATA;IPDRatio=2.40;frac=0.600;fracLow=0.463;fracUp=0.758;identificationQv=120
CP008925 Salmonella_enterica_subsp._enterica_serovar_Cerro_87	kinModCall	modified_base	3868212	3868212	31	-	.	coverage=160;context=GCTTTATGCGCTTCCAGCATGATAGTATCGCTGCTAAACGA;IPDRatio=1.58
CP008925 Salmonella_enterica_subsp._enterica_serovar_Cerro_87	kinModCall	m4C	3868215	3868215	69	-	.	coverage=168;context=ACCGCTTTATGCGCTTCCAGCATGATAGTATCGCTGCTAAA;IPDRatio=2.34;frac=0.986;fracLow=0.840;fracUp=1.000;identificationQv=31
CP008925 Salmonella_enterica_subsp._enterica_serovar_Cerro_87	kinModCall	modified_base	3868238	3868238	30	-	.	coverage=166;context=CCCGGCGCCTTTTAAATTGCTATACCGCTTTATGCGCTTCC;IPDRatio=1.48
CP008925 Salmonella_enterica_subsp._enterica_serovar_Cerro_87	kinModCall	modified_base	3868240	3868240	21	+	.	coverage=184;context=AAGCGCATAAAGCGGTATAGCAATTTAAAAGGCGCCGGGGG;IPDRatio=1.37
CP008925 Salmonella_enterica_subsp._enterica_serovar_Cerro_87	kinModCall	modified_base	3868243	3868243	25	-	.	coverage=160;context=CTTCCCCCGGCGCCTTTTAAATTGCTATACCGCTTTATGCG;IPDRatio=1.47
CP008925 Salmonella_enterica_subsp._enterica_serovar_Cerro_87	kinModCall	modified_base	3868248	3868248	21	-	.	coverage=160;context=CGCCGCTTCCCCCGGCGCCTTTTAAATTGCTATACCGCTTT;IPDRatio=1.38
CP008925 Salmonella_enterica_subsp._enterica_serovar_Cerro_87	kinModCall	modified_base	3868285	3868285	25	-	.	coverage=175;context=CAGACTCCTGATATTGTCCGACGAAAAAGCCAAAAGGCGCC;IPDRatio=1.45
CP008925 Salmonella_enterica_subsp._enterica_serovar_Cerro_87	kinModCall	modified_base	3868292	3868292	42	+	.	coverage=185;context=TTTGGCTTTTTCGTCGGACAATATCAGGAGTCTGGCGTGCT;IPDRatio=1.61
CP008925 Salmonella_enterica_subsp._enterica_serovar_Cerro_87	kinModCall	modified_base	3868293	3868293	42	-	.	coverage=173;context=TAGCACGCCAGACTCCTGATATTGTCCGACGAAAAAGCCAA;IPDRatio=1.60
CP008925 Salmonella_enterica_subsp._enterica_serovar_Cerro_87	kinModCall	modified_base	3868303	3868303	27	-	.	coverage=172;context=TGAAGGACAATAGCACGCCAGACTCCTGATATTGTCCGACG;IPDRatio=1.50
CP008925 Salmonella_enterica_subsp._enterica_serovar_Cerro_87	kinModCall	modified_base	3868307	3868307	37	+	.	coverage=188;context=GGACAATATCAGGAGTCTGGCGTGCTATTGTCCTTCACAAA;IPDRatio=1.63
CP008925 Salmonella_enterica_subsp._enterica_serovar_Cerro_87	kinModCall	modified_base	3868319	3868319	24	+	.	coverage=188;context=GAGTCTGGCGTGCTATTGTCCTTCACAAACAACGTAAGCTG;IPDRatio=1.41
CP008925 Salmonella_enterica_subsp._enterica_serovar_Cerro_87	kinModCall	modified_base	3868321	3868321	21	-	.	coverage=172;context=ATCAGCTTACGTTGTTTGTGAAGGACAATAGCACGCCAGAC;IPDRatio=1.39
CP008925 Salmonella_enterica_subsp._enterica_serovar_Cerro_87	kinModCall	modified_base	3868335	3868335	24	-	.	coverage=164;context=TCTACAACCGGGCGATCAGCTTACGTTGTTTGTGAAGGACA;IPDRatio=1.44
CP008925 Salmonella_enterica_subsp._enterica_serovar_Cerro_87	kinModCall	m6A	3868340	3868340	263	+	.	coverage=188;context=TTCACAAACAACGTAAGCTGATCGCCCGGTTGTAGATTATC;IPDRatio=6.38;frac=1.000;fracLow=0.935;fracUp=1.000;identificationQv=276
CP008925 Salmonella_enterica_subsp._enterica_serovar_Cerro_87	kinModCall	m6A	3868341	3868341	238	-	.	coverage=168;context=GGATAATCTACAACCGGGCGATCAGCTTACGTTGTTTGTGA;IPDRatio=5.82;frac=0.972;fracLow=0.852;fracUp=1.000;identificationQv=228
CP008925 Salmonella_enterica_subsp._enterica_serovar_Cerro_87	kinModCall	modified_base	3868353	3868353	33	+	.	coverage=179;context=TAAGCTGATCGCCCGGTTGTAGATTATCCGTATCATGGTTC;IPDRatio=1.49
CP008925 Salmonella_enterica_subsp._enterica_serovar_Cerro_87	kinModCall	modified_base	3868355	3868355	58	+	.	coverage=182;context=AGCTGATCGCCCGGTTGTAGATTATCCGTATCATGGTTCCA;IPDRatio=1.82
CP008925 Salmonella_enterica_subsp._enterica_serovar_Cerro_87	kinModCall	modified_base	3868356	3868356	25	-	.	coverage=166;context=TTGGAACCATGATACGGATAATCTACAACCGGGCGATCAGC;IPDRatio=1.44
CP008925 Salmonella_enterica_subsp._enterica_serovar_Cerro_87	kinModCall	modified_base	3868363	3868363	30	+	.	coverage=176;context=GCCCGGTTGTAGATTATCCGTATCATGGTTCCAACGCATCA;IPDRatio=1.49
CP008925 Salmonella_enterica_subsp._enterica_serovar_Cerro_87	kinModCall	m4C	3868369	3868369	64	-	.	coverage=166;context=AAGATGTGATGCGTTGGAACCATGATACGGATAATCTACAA;IPDRatio=2.02;frac=0.987;fracLow=0.767;fracUp=1.000;identificationQv=9
CP008925 Salmonella_enterica_subsp._enterica_serovar_Cerro_87	kinModCall	m6A	3868380	3868380	52	+	.	coverage=186;context=CCGTATCATGGTTCCAACGCATCACATCTTTGATATTCACC;IPDRatio=1.76;frac=0.223;fracLow=0.116;fracUp=0.325;identificationQv=26
CP008925 Salmonella_enterica_subsp._enterica_serovar_Cerro_87	kinModCall	modified_base	3868395	3868395	34	+	.	coverage=185;context=AACGCATCACATCTTTGATATTCACCCCGTGACGTCTGGCG;IPDRatio=1.52
CP008925 Salmonella_enterica_subsp._enterica_serovar_Cerro_87	kinModCall	modified_base	3868396	3868396	21	-	.	coverage=175;context=TCGCCAGACGTCACGGGGTGAATATCAAAGATGTGATGCGT;IPDRatio=1.35
CP008925 Salmonella_enterica_subsp._enterica_serovar_Cerro_87	kinModCall	modified_base	3868406	3868406	31	+	.	coverage=189;context=TCTTTGATATTCACCCCGTGACGTCTGGCGATACTGGAAAG;IPDRatio=1.58
CP008925 Salmonella_enterica_subsp._enterica_serovar_Cerro_87	kinModCall	m4C	3868426	3868426	61	-	.	coverage=182;context=GTGTCCGTAAAGGCGATTCGCTTTCCAGTATCGCCAGACGT;IPDRatio=1.93;frac=0.380;fracLow=0.237;fracUp=0.577;identificationQv=21
CP008925 Salmonella_enterica_subsp._enterica_serovar_Cerro_87	kinModCall	m4C	3868444	3868444	43	+	.	coverage=198;context=AAGCGAATCGCCTTTACGGACACGATAGGTAATGCTATCGC;IPDRatio=1.64;frac=0.459;fracLow=0.324;fracUp=0.594;identificationQv=9
CP008925 Salmonella_enterica_subsp._enterica_serovar_Cerro_87	kinModCall	m6A	3868448	3868448	76	+	.	coverage=194;context=GAATCGCCTTTACGGACACGATAGGTAATGCTATCGCTATT;IPDRatio=2.00;frac=0.608;fracLow=0.467;fracUp=0.740;identificationQv=72
CP008925 Salmonella_enterica_subsp._enterica_serovar_Cerro_87	kinModCall	modified_base	3868451	3868451	26	-	.	coverage=168;context=AACAATAGCGATAGCATTACCTATCGTGTCCGTAAAGGCGA;IPDRatio=1.49
CP008925 Salmonella_enterica_subsp._enterica_serovar_Cerro_87	kinModCall	m6A	3868454	3868454	62	+	.	coverage=195;context=CCTTTACGGACACGATAGGTAATGCTATCGCTATTGTTTGC;IPDRatio=1.94;frac=0.326;fracLow=0.231;fracUp=0.443;identificationQv=52
CP008925 Salmonella_enterica_subsp._enterica_serovar_Cerro_87	kinModCall	modified_base	3868455	3868455	29	-	.	coverage=181;context=GGCAAACAATAGCGATAGCATTACCTATCGTGTCCGTAAAG;IPDRatio=1.53
CP008925 Salmonella_enterica_subsp._enterica_serovar_Cerro_87	kinModCall	modified_base	3868460	3868460	26	+	.	coverage=198;context=CGGACACGATAGGTAATGCTATCGCTATTGTTTGCCAGTCG;IPDRatio=1.43
CP008925 Salmonella_enterica_subsp._enterica_serovar_Cerro_87	kinModCall	modified_base	3868465	3868465	34	-	.	coverage=179;context=CGCAACGACTGGCAAACAATAGCGATAGCATTACCTATCGT;IPDRatio=1.59
CP008925 Salmonella_enterica_subsp._enterica_serovar_Cerro_87	kinModCall	modified_base	3868470	3868470	32	+	.	coverage=188;context=AGGTAATGCTATCGCTATTGTTTGCCAGTCGTTGCGCGCTG;IPDRatio=1.52
CP008925 Salmonella_enterica_subsp._enterica_serovar_Cerro_87	kinModCall	modified_base	3868471	3868471	31	-	.	coverage=183;context=GCAGCGCGCAACGACTGGCAAACAATAGCGATAGCATTACC;IPDRatio=1.52
CP008925 Salmonella_enterica_subsp._enterica_serovar_Cerro_87	kinModCall	modified_base	3868513	3868513	24	+	.	coverage=178;context=GCCAGCGCCCACGGTCAGGCTTTGCCCGATTTTCAGGCGCG;IPDRatio=1.45
CP008925 Salmonella_enterica_subsp._enterica_serovar_Cerro_87	kinModCall	modified_base	3868592	3868592	33	+	.	coverage=191;context=CTTACGCCAAGCCGCGAAGCAATACCGGAAAGCGTATCGCC;IPDRatio=1.54
CP008925 Salmonella_enterica_subsp._enterica_serovar_Cerro_87	kinModCall	modified_base	3868607	3868607	25	+	.	coverage=195;context=GAAGCAATACCGGAAAGCGTATCGCCAGAGCGCACCTTATA;IPDRatio=1.39
CP008925 Salmonella_enterica_subsp._enterica_serovar_Cerro_87	kinModCall	m6A	3868615	3868615	283	+	.	coverage=192;context=ACCGGAAAGCGTATCGCCAGAGCGCACCTTATAGCTACGGC;IPDRatio=12.21;frac=0.984;fracLow=0.920;fracUp=1.000;identificationQv=235
CP008925 Salmonella_enterica_subsp._enterica_serovar_Cerro_87	kinModCall	modified_base	3868619	3868619	27	+	.	coverage=187;context=GAAAGCGTATCGCCAGAGCGCACCTTATAGCTACGGCTATT;IPDRatio=1.42
CP008925 Salmonella_enterica_subsp._enterica_serovar_Cerro_87	kinModCall	m4C	3868621	3868621	46	+	.	coverage=190;context=AAGCGTATCGCCAGAGCGCACCTTATAGCTACGGCTATTCA;IPDRatio=1.71;frac=0.528;fracLow=0.362;fracUp=0.738;identificationQv=18
CP008925 Salmonella_enterica_subsp._enterica_serovar_Cerro_87	kinModCall	modified_base	3868630	3868630	28	-	.	coverage=183;context=ATACGCCGTTGAATAGCCGTAGCTATAAGGTGCGCTCTGGC;IPDRatio=1.48
CP008925 Salmonella_enterica_subsp._enterica_serovar_Cerro_87	kinModCall	modified_base	3868639	3868639	22	-	.	coverage=180;context=TCGCCGACAATACGCCGTTGAATAGCCGTAGCTATAAGGTG;IPDRatio=1.38
CP008925 Salmonella_enterica_subsp._enterica_serovar_Cerro_87	kinModCall	m6A	3868659	3868659	292	+	.	coverage=194;context=TCAACGGCGTATTGTCGGCGATCAGTTGGGACTGAACGGCG;IPDRatio=6.88;frac=0.996;fracLow=0.905;fracUp=1.000;identificationQv=314
CP008925 Salmonella_enterica_subsp._enterica_serovar_Cerro_87	kinModCall	m6A	3868660	3868660	288	-	.	coverage=181;context=ACGCCGTTCAGTCCCAACTGATCGCCGACAATACGCCGTTG;IPDRatio=7.26;frac=0.985;fracLow=0.920;fracUp=1.000;identificationQv=303
CP008925 Salmonella_enterica_subsp._enterica_serovar_Cerro_87	kinModCall	modified_base	3868672	3868672	64	+	.	coverage=189;context=GTCGGCGATCAGTTGGGACTGAACGGCGTCAATCTCACCGG;IPDRatio=2.15
CP008925 Salmonella_enterica_subsp._enterica_serovar_Cerro_87	kinModCall	m6A	3868673	3868673	229	+	.	coverage=200;context=TCGGCGATCAGTTGGGACTGAACGGCGTCAATCTCACCGGA;IPDRatio=7.56;frac=0.949;fracLow=0.853;fracUp=1.000;identificationQv=212
CP008925 Salmonella_enterica_subsp._enterica_serovar_Cerro_87	kinModCall	modified_base	3868674	3868674	187	-	.	coverage=198;context=TTCCGGTGAGATTGACGCCGTTCAGTCCCAACTGATCGCCG;IPDRatio=3.65
CP008925 Salmonella_enterica_subsp._enterica_serovar_Cerro_87	kinModCall	modified_base	3868736	3868736	35	+	.	coverage=191;context=TCGGCATGCTTTTTGGGCACCATAACATATTGCGGACCGCT;IPDRatio=1.59
CP008925 Salmonella_enterica_subsp._enterica_serovar_Cerro_87	kinModCall	modified_base	3868737	3868737	39	+	.	coverage=196;context=CGGCATGCTTTTTGGGCACCATAACATATTGCGGACCGCTT;IPDRatio=1.62
CP008925 Salmonella_enterica_subsp._enterica_serovar_Cerro_87	kinModCall	modified_base	3868738	3868738	24	+	.	coverage=193;context=GGCATGCTTTTTGGGCACCATAACATATTGCGGACCGCTTA;IPDRatio=1.42
CP008925 Salmonella_enterica_subsp._enterica_serovar_Cerro_87	kinModCall	modified_base	3868743	3868743	22	-	.	coverage=189;context=AGGCGTAAGCGGTCCGCAATATGTTATGGTGCCCAAAAAGC;IPDRatio=1.39
CP008925 Salmonella_enterica_subsp._enterica_serovar_Cerro_87	kinModCall	modified_base	3868763	3868763	22	+	.	coverage=184;context=TATTGCGGACCGCTTACGCCTAAGGTAGACCCTTTTACACC;IPDRatio=1.40
CP008925 Salmonella_enterica_subsp._enterica_serovar_Cerro_87	kinModCall	modified_base	3868766	3868766	21	-	.	coverage=173;context=GCCGGTGTAAAAGGGTCTACCTTAGGCGTAAGCGGTCCGCA;IPDRatio=1.36
CP008925 Salmonella_enterica_subsp._enterica_serovar_Cerro_87	kinModCall	modified_base	3868789	3868789	34	-	.	coverage=178;context=TCAGCAAGCTGAAGACGTTTAATGCCGGTGTAAAAGGGTCT;IPDRatio=1.56
CP008925 Salmonella_enterica_subsp._enterica_serovar_Cerro_87	kinModCall	modified_base	3868810	3868810	26	-	.	coverage=168;context=CGGATATGGCGGGCATGTCTATCAGCAAGCTGAAGACGTTT;IPDRatio=1.50
CP008925 Salmonella_enterica_subsp._enterica_serovar_Cerro_87	kinModCall	m4C	3868814	3868814	35	+	.	coverage=181;context=GTCTTCAGCTTGCTGATAGACATGCCCGCCATATCCGCAAC;IPDRatio=1.59;frac=0.506;fracLow=0.282;fracUp=0.743;identificationQv=8
CP008925 Salmonella_enterica_subsp._enterica_serovar_Cerro_87	kinModCall	m4C	3868823	3868823	42	+	.	coverage=172;context=TTGCTGATAGACATGCCCGCCATATCCGCAACCTGCGCCAT;IPDRatio=1.67;frac=0.478;fracLow=0.295;fracUp=0.684;identificationQv=6
CP008925 Salmonella_enterica_subsp._enterica_serovar_Cerro_87	kinModCall	modified_base	3868832	3868832	25	-	.	coverage=162;context=CCAGTTGAAATGGCGCAGGTTGCGGATATGGCGGGCATGTC;IPDRatio=1.52
CP008925 Salmonella_enterica_subsp._enterica_serovar_Cerro_87	kinModCall	m4C	3868856	3868856	80	-	.	coverage=175;context=CTGGCACGAGTTCGTTTAAACAGTCCAGTTGAAATGGCGCA;IPDRatio=2.36;frac=0.537;fracLow=0.373;fracUp=0.674;identificationQv=4
CP008925 Salmonella_enterica_subsp._enterica_serovar_Cerro_87	kinModCall	modified_base	3868861	3868861	23	-	.	coverage=171;context=GAGCGCTGGCACGAGTTCGTTTAAACAGTCCAGTTGAAATG;IPDRatio=1.43
CP008925 Salmonella_enterica_subsp._enterica_serovar_Cerro_87	kinModCall	modified_base	3868865	3868865	32	+	.	coverage=179;context=TCAACTGGACTGTTTAAACGAACTCGTGCCAGCGCTCGGCT;IPDRatio=1.54
CP008925 Salmonella_enterica_subsp._enterica_serovar_Cerro_87	kinModCall	modified_base	3868884	3868884	34	+	.	coverage=167;context=GAACTCGTGCCAGCGCTCGGCTTTCATCTGTTGTTGGCAGA;IPDRatio=1.60
CP008925 Salmonella_enterica_subsp._enterica_serovar_Cerro_87	kinModCall	modified_base	3868937	3868937	27	+	.	coverage=172;context=CGTTTGCTGTTTTTGAGAATTTCACTCAATGCCAGCATCTT;IPDRatio=1.51
CP008925 Salmonella_enterica_subsp._enterica_serovar_Cerro_87	kinModCall	m4C	3868952	3868952	47	+	.	coverage=169;context=AGAATTTCACTCAATGCCAGCATCTTAGGTACGTAGAGTTT;IPDRatio=1.71;frac=0.409;fracLow=0.283;fracUp=0.604;identificationQv=14
CP008925 Salmonella_enterica_subsp._enterica_serovar_Cerro_87	kinModCall	modified_base	3868956	3868956	39	+	.	coverage=174;context=TTTCACTCAATGCCAGCATCTTAGGTACGTAGAGTTTTGTT;IPDRatio=1.64
CP008925 Salmonella_enterica_subsp._enterica_serovar_Cerro_87	kinModCall	modified_base	3868960	3868960	36	+	.	coverage=154;context=ACTCAATGCCAGCATCTTAGGTACGTAGAGTTTTGTTTCTC;IPDRatio=1.71
CP008925 Salmonella_enterica_subsp._enterica_serovar_Cerro_87	kinModCall	m6A	3868979	3868979	240	-	.	coverage=158;context=TGGTCGCTTTCTTTGCCCAGAGAAACAAAACTCTACGTACC;IPDRatio=7.46;frac=1.000;fracLow=0.983;fracUp=1.000;identificationQv=243
CP008925 Salmonella_enterica_subsp._enterica_serovar_Cerro_87	kinModCall	modified_base	3869003	3869003	28	+	.	coverage=166;context=GGCAAAGAAAGCGACCAGAAATCCGTCGGTTTTCCACGCGC;IPDRatio=1.42
CP008925 Salmonella_enterica_subsp._enterica_serovar_Cerro_87	kinModCall	modified_base	3869004	3869004	22	-	.	coverage=160;context=AGCGCGTGGAAAACCGACGGATTTCTGGTCGCTTTCTTTGC;IPDRatio=1.39
CP008925 Salmonella_enterica_subsp._enterica_serovar_Cerro_87	kinModCall	modified_base	3869012	3869012	24	-	.	coverage=146;context=GCAAACAAAGCGCGTGGAAAACCGACGGATTTCTGGTCGCT;IPDRatio=1.44
CP008925 Salmonella_enterica_subsp._enterica_serovar_Cerro_87	kinModCall	modified_base	3869024	3869024	26	+	.	coverage=171;context=TCCGTCGGTTTTCCACGCGCTTTGTTTGCTTTAATTGCCCG;IPDRatio=1.43
CP008925 Salmonella_enterica_subsp._enterica_serovar_Cerro_87	kinModCall	modified_base	3869024	3869024	37	-	.	coverage=149;context=CGGGCAATTAAAGCAAACAAAGCGCGTGGAAAACCGACGGA;IPDRatio=1.72
CP008925 Salmonella_enterica_subsp._enterica_serovar_Cerro_87	kinModCall	modified_base	3869037	3869037	45	+	.	coverage=167;context=CACGCGCTTTGTTTGCTTTAATTGCCCGCATAACACGGCCT;IPDRatio=1.69
CP008925 Salmonella_enterica_subsp._enterica_serovar_Cerro_87	kinModCall	modified_base	3869046	3869046	41	+	.	coverage=172;context=TGTTTGCTTTAATTGCCCGCATAACACGGCCTTCGCCGCTG;IPDRatio=1.65
CP008925 Salmonella_enterica_subsp._enterica_serovar_Cerro_87	kinModCall	modified_base	3869059	3869059	32	-	.	coverage=156;context=TTGCAGCGTATAACAGCGGCGAAGGCCGTGTTATGCGGGCA;IPDRatio=1.62
CP008925 Salmonella_enterica_subsp._enterica_serovar_Cerro_87	kinModCall	modified_base	3869069	3869069	21	+	.	coverage=171;context=ACACGGCCTTCGCCGCTGTTATACGCTGCAACGGTTAACAG;IPDRatio=1.40
CP008925 Salmonella_enterica_subsp._enterica_serovar_Cerro_87	kinModCall	modified_base	3869071	3869071	25	-	.	coverage=159;context=GGCTGTTAACCGTTGCAGCGTATAACAGCGGCGAAGGCCGT;IPDRatio=1.49
CP008925 Salmonella_enterica_subsp._enterica_serovar_Cerro_87	kinModCall	modified_base	3869082	3869082	26	+	.	coverage=151;context=CGCTGTTATACGCTGCAACGGTTAACAGCCAGTCGCCGTCA;IPDRatio=1.51
CP008925 Salmonella_enterica_subsp._enterica_serovar_Cerro_87	kinModCall	modified_base	3869087	3869087	27	-	.	coverage=152;context=ATGTTTGACGGCGACTGGCTGTTAACCGTTGCAGCGTATAA;IPDRatio=1.51
CP008925 Salmonella_enterica_subsp._enterica_serovar_Cerro_87	kinModCall	m4C	3869101	3869101	43	+	.	coverage=175;context=GGTTAACAGCCAGTCGCCGTCAAACATTTTGTTCAGACGCT;IPDRatio=1.66;frac=0.362;fracLow=0.219;fracUp=0.516;identificationQv=5
CP008925 Salmonella_enterica_subsp._enterica_serovar_Cerro_87	kinModCall	modified_base	3869127	3869127	50	+	.	coverage=172;context=TTTTGTTCAGACGCTGCATCATGTCTAACGCGGCGGTCGTA;IPDRatio=1.75
CP008925 Salmonella_enterica_subsp._enterica_serovar_Cerro_87	kinModCall	modified_base	3869165	3869165	23	+	.	coverage=183;context=GTAGAGGCTACAACATCGCGACGCGCGTCATAATTACGGGT;IPDRatio=1.41
CP008925 Salmonella_enterica_subsp._enterica_serovar_Cerro_87	kinModCall	modified_base	3869181	3869181	23	-	.	coverage=163;context=TTATGGTTTAAAGCAGACCCGTAATTATGACGCGCGTCGCG;IPDRatio=1.40
CP008925 Salmonella_enterica_subsp._enterica_serovar_Cerro_87	kinModCall	modified_base	3869188	3869188	41	-	.	coverage=174;context=GGCGCAATTATGGTTTAAAGCAGACCCGTAATTATGACGCG;IPDRatio=1.73
CP008925 Salmonella_enterica_subsp._enterica_serovar_Cerro_87	kinModCall	modified_base	3869197	3869197	21	+	.	coverage=183;context=ATTACGGGTCTGCTTTAAACCATAATTGCGCCCTGTGCTCG;IPDRatio=1.37
CP008925 Salmonella_enterica_subsp._enterica_serovar_Cerro_87	kinModCall	modified_base	3869200	3869200	40	-	.	coverage=165;context=TACCGAGCACAGGGCGCAATTATGGTTTAAAGCAGACCCGT;IPDRatio=1.62
CP008925 Salmonella_enterica_subsp._enterica_serovar_Cerro_87	kinModCall	modified_base	3869221	3869221	30	-	.	coverage=169;context=CCGCAGGCATCTGGCAGATCATACCGAGCACAGGGCGCAAT;IPDRatio=1.44
CP008925 Salmonella_enterica_subsp._enterica_serovar_Cerro_87	kinModCall	modified_base	3869222	3869222	23	-	.	coverage=169;context=GCCGCAGGCATCTGGCAGATCATACCGAGCACAGGGCGCAA;IPDRatio=1.43
CP008925 Salmonella_enterica_subsp._enterica_serovar_Cerro_87	kinModCall	m6A	3869223	3869223	254	+	.	coverage=181;context=TGCGCCCTGTGCTCGGTATGATCTGCCAGATGCCTGCGGCA;IPDRatio=5.05;frac=0.981;fracLow=0.889;fracUp=1.000;identificationQv=280
CP008925 Salmonella_enterica_subsp._enterica_serovar_Cerro_87	kinModCall	m6A	3869224	3869224	243	-	.	coverage=172;context=ATGCCGCAGGCATCTGGCAGATCATACCGAGCACAGGGCGC;IPDRatio=7.94;frac=0.985;fracLow=0.902;fracUp=1.000;identificationQv=192
CP008925 Salmonella_enterica_subsp._enterica_serovar_Cerro_87	kinModCall	modified_base	3869232	3869232	23	-	.	coverage=175;context=TGGCGCCAATGCCGCAGGCATCTGGCAGATCATACCGAGCA;IPDRatio=1.47
CP008925 Salmonella_enterica_subsp._enterica_serovar_Cerro_87	kinModCall	modified_base	3869257	3869257	25	-	.	coverage=164;context=GCGCTTTTGATCCTCACGCAACGTCTGGCGCCAATGCCGCA;IPDRatio=1.49
CP008925 Salmonella_enterica_subsp._enterica_serovar_Cerro_87	kinModCall	m6A	3869267	3869267	286	+	.	coverage=175;context=GCGCCAGACGTTGCGTGAGGATCAAAAGCGCTCTCCACTAT;IPDRatio=7.48;frac=1.000;fracLow=0.993;fracUp=1.000;identificationQv=314
CP008925 Salmonella_enterica_subsp._enterica_serovar_Cerro_87	kinModCall	m6A	3869268	3869268	261	-	.	coverage=161;context=CATAGTGGAGAGCGCTTTTGATCCTCACGCAACGTCTGGCG;IPDRatio=8.49;frac=1.000;fracLow=0.960;fracUp=1.000;identificationQv=249
CP008925 Salmonella_enterica_subsp._enterica_serovar_Cerro_87	kinModCall	m6A	3869286	3869286	63	+	.	coverage=172;context=GATCAAAAGCGCTCTCCACTATGGGTAGTAGTACCAGCTCC;IPDRatio=1.97;frac=0.262;fracLow=0.149;fracUp=0.375;identificationQv=5
CP008925 Salmonella_enterica_subsp._enterica_serovar_Cerro_87	kinModCall	modified_base	3869288	3869288	27	-	.	coverage=153;context=ATGGAGCTGGTACTACTACCCATAGTGGAGAGCGCTTTTGA;IPDRatio=1.42
CP008925 Salmonella_enterica_subsp._enterica_serovar_Cerro_87	kinModCall	m6A	3869291	3869291	61	-	.	coverage=168;context=CCTATGGAGCTGGTACTACTACCCATAGTGGAGAGCGCTTT;IPDRatio=1.96;frac=0.373;fracLow=0.250;fracUp=0.510;identificationQv=29
CP008925 Salmonella_enterica_subsp._enterica_serovar_Cerro_87	kinModCall	m4C	3869293	3869293	46	-	.	coverage=162;context=TGCCTATGGAGCTGGTACTACTACCCATAGTGGAGAGCGCT;IPDRatio=1.77;frac=0.354;fracLow=0.193;fracUp=0.501;identificationQv=17
CP008925 Salmonella_enterica_subsp._enterica_serovar_Cerro_87	kinModCall	m6A	3869294	3869294	33	-	.	coverage=162;context=ATGCCTATGGAGCTGGTACTACTACCCATAGTGGAGAGCGC;IPDRatio=1.55;frac=0.234;fracLow=0.109;fracUp=0.357;identificationQv=26
CP008925 Salmonella_enterica_subsp._enterica_serovar_Cerro_87	kinModCall	modified_base	3869295	3869295	22	+	.	coverage=174;context=CGCTCTCCACTATGGGTAGTAGTACCAGCTCCATAGGCATG;IPDRatio=1.39
CP008925 Salmonella_enterica_subsp._enterica_serovar_Cerro_87	kinModCall	modified_base	3869303	3869303	42	+	.	coverage=170;context=ACTATGGGTAGTAGTACCAGCTCCATAGGCATGTTACGTTT;IPDRatio=1.68
CP008925 Salmonella_enterica_subsp._enterica_serovar_Cerro_87	kinModCall	modified_base	3869303	3869303	31	-	.	coverage=162;context=AAACGTAACATGCCTATGGAGCTGGTACTACTACCCATAGT;IPDRatio=1.45
CP008925 Salmonella_enterica_subsp._enterica_serovar_Cerro_87	kinModCall	modified_base	3869306	3869306	26	+	.	coverage=170;context=ATGGGTAGTAGTACCAGCTCCATAGGCATGTTACGTTTCTT;IPDRatio=1.44
CP008925 Salmonella_enterica_subsp._enterica_serovar_Cerro_87	kinModCall	modified_base	3869315	3869315	21	-	.	coverage=164;context=GGGCAGGTTAAGAAACGTAACATGCCTATGGAGCTGGTACT;IPDRatio=1.38
CP008925 Salmonella_enterica_subsp._enterica_serovar_Cerro_87	kinModCall	modified_base	3869319	3869319	34	-	.	coverage=147;context=AGCGGGGCAGGTTAAGAAACGTAACATGCCTATGGAGCTGG;IPDRatio=1.61
CP008925 Salmonella_enterica_subsp._enterica_serovar_Cerro_87	kinModCall	modified_base	3869330	3869330	31	+	.	coverage=161;context=GGCATGTTACGTTTCTTAACCTGCCCCGCTATCCAGTACAT;IPDRatio=1.50
CP008925 Salmonella_enterica_subsp._enterica_serovar_Cerro_87	kinModCall	m4C	3869338	3869338	73	+	.	coverage=157;context=ACGTTTCTTAACCTGCCCCGCTATCCAGTACATATACGGCT;IPDRatio=2.32;frac=0.774;fracLow=0.588;fracUp=0.985;identificationQv=31
CP008925 Salmonella_enterica_subsp._enterica_serovar_Cerro_87	kinModCall	modified_base	3869348	3869348	31	+	.	coverage=156;context=ACCTGCCCCGCTATCCAGTACATATACGGCTCTGCCCGTAA;IPDRatio=1.55
CP008925 Salmonella_enterica_subsp._enterica_serovar_Cerro_87	kinModCall	modified_base	3869349	3869349	23	+	.	coverage=161;context=CCTGCCCCGCTATCCAGTACATATACGGCTCTGCCCGTAAA;IPDRatio=1.48
CP008925 Salmonella_enterica_subsp._enterica_serovar_Cerro_87	kinModCall	m6A	3869352	3869352	49	-	.	coverage=153;context=AACTTTACGGGCAGAGCCGTATATGTACTGGATAGCGGGGC;IPDRatio=1.90;frac=0.336;fracLow=0.213;fracUp=0.452;identificationQv=7
CP008925 Salmonella_enterica_subsp._enterica_serovar_Cerro_87	kinModCall	modified_base	3869355	3869355	23	-	.	coverage=147;context=TGTAACTTTACGGGCAGAGCCGTATATGTACTGGATAGCGG;IPDRatio=1.38
CP008925 Salmonella_enterica_subsp._enterica_serovar_Cerro_87	kinModCall	modified_base	3869358	3869358	47	+	.	coverage=159;context=CTATCCAGTACATATACGGCTCTGCCCGTAAAGTTACATCG;IPDRatio=1.78
CP008925 Salmonella_enterica_subsp._enterica_serovar_Cerro_87	kinModCall	m6A	3869358	3869358	240	-	.	coverage=158;context=CGATGTAACTTTACGGGCAGAGCCGTATATGTACTGGATAG;IPDRatio=8.87;frac=1.000;fracLow=0.933;fracUp=1.000;identificationQv=270
CP008925 Salmonella_enterica_subsp._enterica_serovar_Cerro_87	kinModCall	modified_base	3869369	3869369	28	+	.	coverage=155;context=ATATACGGCTCTGCCCGTAAAGTTACATCGTGGAGATAGCT;IPDRatio=1.51
CP008925 Salmonella_enterica_subsp._enterica_serovar_Cerro_87	kinModCall	modified_base	3869370	3869370	29	+	.	coverage=140;context=TATACGGCTCTGCCCGTAAAGTTACATCGTGGAGATAGCTC;IPDRatio=1.58
CP008925 Salmonella_enterica_subsp._enterica_serovar_Cerro_87	kinModCall	modified_base	3869371	3869371	56	+	.	coverage=159;context=ATACGGCTCTGCCCGTAAAGTTACATCGTGGAGATAGCTCT;IPDRatio=1.98
CP008925 Salmonella_enterica_subsp._enterica_serovar_Cerro_87	kinModCall	modified_base	3869380	3869380	31	+	.	coverage=164;context=TGCCCGTAAAGTTACATCGTGGAGATAGCTCTTATTGCGTA;IPDRatio=1.59
CP008925 Salmonella_enterica_subsp._enterica_serovar_Cerro_87	kinModCall	modified_base	3869387	3869387	29	-	.	coverage=157;context=AAGTATTTACGCAATAAGAGCTATCTCCACGATGTAACTTT;IPDRatio=1.55
CP008925 Salmonella_enterica_subsp._enterica_serovar_Cerro_87	kinModCall	modified_base	3869389	3869389	22	+	.	coverage=160;context=AGTTACATCGTGGAGATAGCTCTTATTGCGTAAATACTTCT;IPDRatio=1.39
CP008925 Salmonella_enterica_subsp._enterica_serovar_Cerro_87	kinModCall	modified_base	3869391	3869391	27	-	.	coverage=149;context=ACAGAAGTATTTACGCAATAAGAGCTATCTCCACGATGTAA;IPDRatio=1.54
CP008925 Salmonella_enterica_subsp._enterica_serovar_Cerro_87	kinModCall	m6A	3869401	3869401	78	+	.	coverage=165;context=GAGATAGCTCTTATTGCGTAAATACTTCTGTTTCTGTTCGC;IPDRatio=2.18;frac=0.450;fracLow=0.312;fracUp=0.576;identificationQv=27
CP008925 Salmonella_enterica_subsp._enterica_serovar_Cerro_87	kinModCall	modified_base	3869402	3869402	25	+	.	coverage=159;context=AGATAGCTCTTATTGCGTAAATACTTCTGTTTCTGTTCGCG;IPDRatio=1.42
CP008925 Salmonella_enterica_subsp._enterica_serovar_Cerro_87	kinModCall	modified_base	3869443	3869443	43	+	.	coverage=165;context=AATCCGGCTGTTCTCCGGAATTCCCATCTTTAGCTCGTCGC;IPDRatio=1.60
CP008925 Salmonella_enterica_subsp._enterica_serovar_Cerro_87	kinModCall	modified_base	3869452	3869452	25	+	.	coverage=168;context=GTTCTCCGGAATTCCCATCTTTAGCTCGTCGCCAATGAAAG;IPDRatio=1.44
CP008925 Salmonella_enterica_subsp._enterica_serovar_Cerro_87	kinModCall	modified_base	3869457	3869457	23	-	.	coverage=160;context=GTGGGCTTTCATTGGCGACGAGCTAAAGATGGGAATTCCGG;IPDRatio=1.42
CP008925 Salmonella_enterica_subsp._enterica_serovar_Cerro_87	kinModCall	m6A	3869470	3869470	21	+	.	coverage=167;context=CTTTAGCTCGTCGCCAATGAAAGCCCACAAGTCCTGATCTG;IPDRatio=1.40;frac=0.683;fracLow=0.575;fracUp=0.714;identificationQv=44
CP008925 Salmonella_enterica_subsp._enterica_serovar_Cerro_87	kinModCall	modified_base	3869473	3869473	41	-	.	coverage=139;context=CGCCAGATCAGGACTTGTGGGCTTTCATTGGCGACGAGCTA;IPDRatio=1.78
CP008925 Salmonella_enterica_subsp._enterica_serovar_Cerro_87	kinModCall	m6A	3869486	3869486	242	+	.	coverage=161;context=ATGAAAGCCCACAAGTCCTGATCTGGCGCGATAGACGTTCC;IPDRatio=6.31;frac=1.000;fracLow=0.985;fracUp=1.000;identificationQv=251
CP008925 Salmonella_enterica_subsp._enterica_serovar_Cerro_87	kinModCall	m6A	3869487	3869487	234	-	.	coverage=160;context=CGGAACGTCTATCGCGCCAGATCAGGACTTGTGGGCTTTCA;IPDRatio=6.73;frac=0.985;fracLow=0.902;fracUp=1.000;identificationQv=238
CP008925 Salmonella_enterica_subsp._enterica_serovar_Cerro_87	kinModCall	m6A	3869503	3869503	39	-	.	coverage=160;context=CACGATGGATGGACGACGGAACGTCTATCGCGCCAGATCAG;IPDRatio=1.79;frac=0.274;fracLow=0.152;fracUp=0.387;identificationQv=13
CP008925 Salmonella_enterica_subsp._enterica_serovar_Cerro_87	kinModCall	modified_base	3869525	3869525	36	+	.	coverage=162;context=CCGTCGTCCATCCATCGTGCCTGACTCGTAAACTTTCCTGC;IPDRatio=1.65
CP008925 Salmonella_enterica_subsp._enterica_serovar_Cerro_87	kinModCall	m6A	3869572	3869572	246	-	.	coverage=163;context=ACGTCCAACAGCACGCACAGAGCCTTTCTGCAGCTGGTCAA;IPDRatio=9.62;frac=0.927;fracLow=0.834;fracUp=1.000;identificationQv=238
CP008925 Salmonella_enterica_subsp._enterica_serovar_Cerro_87	kinModCall	modified_base	3869585	3869585	25	-	.	coverage=163;context=CAGAACACTGGCAACGTCCAACAGCACGCACAGAGCCTTTC;IPDRatio=1.42
CP008925 Salmonella_enterica_subsp._enterica_serovar_Cerro_87	kinModCall	modified_base	3869591	3869591	31	+	.	coverage=152;context=CTCTGTGCGTGCTGTTGGACGTTGCCAGTGTTCTGAGACGT;IPDRatio=1.61
CP008925 Salmonella_enterica_subsp._enterica_serovar_Cerro_87	kinModCall	modified_base	3869597	3869597	25	+	.	coverage=150;context=GCGTGCTGTTGGACGTTGCCAGTGTTCTGAGACGTCTGGCA;IPDRatio=1.47
CP008925 Salmonella_enterica_subsp._enterica_serovar_Cerro_87	kinModCall	modified_base	3869599	3869599	24	-	.	coverage=152;context=GGTGCCAGACGTCTCAGAACACTGGCAACGTCCAACAGCAC;IPDRatio=1.41
CP008925 Salmonella_enterica_subsp._enterica_serovar_Cerro_87	kinModCall	modified_base	3869601	3869601	78	+	.	coverage=147;context=GCTGTTGGACGTTGCCAGTGTTCTGAGACGTCTGGCACCCC;IPDRatio=2.75
CP008925 Salmonella_enterica_subsp._enterica_serovar_Cerro_87	kinModCall	m6A	3869602	3869602	197	-	.	coverage=154;context=TGGGGTGCCAGACGTCTCAGAACACTGGCAACGTCCAACAG;IPDRatio=9.67;frac=0.986;fracLow=0.895;fracUp=1.000;identificationQv=147
CP008925 Salmonella_enterica_subsp._enterica_serovar_Cerro_87	kinModCall	modified_base	3869603	3869603	62	-	.	coverage=151;context=GTGGGGTGCCAGACGTCTCAGAACACTGGCAACGTCCAACA;IPDRatio=2.07
CP008925 Salmonella_enterica_subsp._enterica_serovar_Cerro_87	kinModCall	m6A	3869635	3869635	224	+	.	coverage=164;context=GCACCCCACAAGCAGGACAGAGGCGAGTAATATCGCTTTTG;IPDRatio=8.23;frac=0.985;fracLow=0.896;fracUp=1.000;identificationQv=232
CP008925 Salmonella_enterica_subsp._enterica_serovar_Cerro_87	kinModCall	modified_base	3869641	3869641	26	+	.	coverage=148;context=CACAAGCAGGACAGAGGCGAGTAATATCGCTTTTGCCTTCA;IPDRatio=1.50
CP008925 Salmonella_enterica_subsp._enterica_serovar_Cerro_87	kinModCall	modified_base	3869642	3869642	23	+	.	coverage=162;context=ACAAGCAGGACAGAGGCGAGTAATATCGCTTTTGCCTTCAT;IPDRatio=1.44
CP008925 Salmonella_enterica_subsp._enterica_serovar_Cerro_87	kinModCall	modified_base	3869643	3869643	24	+	.	coverage=161;context=CAAGCAGGACAGAGGCGAGTAATATCGCTTTTGCCTTCATG;IPDRatio=1.41
CP008925 Salmonella_enterica_subsp._enterica_serovar_Cerro_87	kinModCall	m6A	3869645	3869645	89	-	.	coverage=168;context=CACATGAAGGCAAAAGCGATATTACTCGCCTCTGTCCTGCT;IPDRatio=2.25;frac=0.407;fracLow=0.282;fracUp=0.526;identificationQv=32
CP008925 Salmonella_enterica_subsp._enterica_serovar_Cerro_87	kinModCall	modified_base	3869647	3869647	23	-	.	coverage=167;context=CACACATGAAGGCAAAAGCGATATTACTCGCCTCTGTCCTG;IPDRatio=1.42
CP008925 Salmonella_enterica_subsp._enterica_serovar_Cerro_87	kinModCall	modified_base	3869648	3869648	29	-	.	coverage=158;context=ACACACATGAAGGCAAAAGCGATATTACTCGCCTCTGTCCT;IPDRatio=1.50
CP008925 Salmonella_enterica_subsp._enterica_serovar_Cerro_87	kinModCall	modified_base	3869659	3869659	24	-	.	coverage=164;context=CAACTATTGACACACACATGAAGGCAAAAGCGATATTACTC;IPDRatio=1.41
CP008925 Salmonella_enterica_subsp._enterica_serovar_Cerro_87	kinModCall	m4C	3869667	3869667	71	-	.	coverage=156;context=CTTTTAAGCAACTATTGACACACACATGAAGGCAAAAGCGA;IPDRatio=2.28;frac=0.530;fracLow=0.324;fracUp=0.692;identificationQv=29
CP008925 Salmonella_enterica_subsp._enterica_serovar_Cerro_87	kinModCall	modified_base	3869669	3869669	53	+	.	coverage=144;context=GCTTTTGCCTTCATGTGTGTGTCAATAGTTGCTTAAAAGAC;IPDRatio=2.17
CP008925 Salmonella_enterica_subsp._enterica_serovar_Cerro_87	kinModCall	modified_base	3869669	3869669	36	-	.	coverage=152;context=GTCTTTTAAGCAACTATTGACACACACATGAAGGCAAAAGC;IPDRatio=1.65
CP008925 Salmonella_enterica_subsp._enterica_serovar_Cerro_87	kinModCall	modified_base	3869672	3869672	22	+	.	coverage=155;context=TTTGCCTTCATGTGTGTGTCAATAGTTGCTTAAAAGACGAC;IPDRatio=1.39
CP008925 Salmonella_enterica_subsp._enterica_serovar_Cerro_87	kinModCall	modified_base	3869687	3869687	59	+	.	coverage=149;context=GTGTCAATAGTTGCTTAAAAGACGACCGATCATAACGGCGA;IPDRatio=2.08
CP008925 Salmonella_enterica_subsp._enterica_serovar_Cerro_87	kinModCall	modified_base	3869694	3869694	44	+	.	coverage=142;context=TAGTTGCTTAAAAGACGACCGATCATAACGGCGAAGTTAGC;IPDRatio=1.84
CP008925 Salmonella_enterica_subsp._enterica_serovar_Cerro_87	kinModCall	m6A	3869695	3869695	224	+	.	coverage=151;context=AGTTGCTTAAAAGACGACCGATCATAACGGCGAAGTTAGCG;IPDRatio=6.65;frac=0.953;fracLow=0.863;fracUp=1.000;identificationQv=207
CP008925 Salmonella_enterica_subsp._enterica_serovar_Cerro_87	kinModCall	m6A	3869696	3869696	235	-	.	coverage=158;context=TCGCTAACTTCGCCGTTATGATCGGTCGTCTTTTAAGCAAC;IPDRatio=6.05;frac=0.974;fracLow=0.939;fracUp=0.989;identificationQv=250
CP008925 Salmonella_enterica_subsp._enterica_serovar_Cerro_87	kinModCall	modified_base	3869697	3869697	39	+	.	coverage=158;context=TTGCTTAAAAGACGACCGATCATAACGGCGAAGTTAGCGAA;IPDRatio=1.69
CP008925 Salmonella_enterica_subsp._enterica_serovar_Cerro_87	kinModCall	modified_base	3869706	3869706	21	+	.	coverage=148;context=AGACGACCGATCATAACGGCGAAGTTAGCGAATGACAAGTA;IPDRatio=1.42
CP008925 Salmonella_enterica_subsp._enterica_serovar_Cerro_87	kinModCall	modified_base	3869716	3869716	23	+	.	coverage=160;context=TCATAACGGCGAAGTTAGCGAATGACAAGTAAGAATTATCA;IPDRatio=1.48
CP008925 Salmonella_enterica_subsp._enterica_serovar_Cerro_87	kinModCall	m4C	3869728	3869728	101	-	.	coverage=159;context=AAAGACACGTTCTGATAATTCTTACTTGTCATTCGCTAACT;IPDRatio=3.03;frac=0.821;fracLow=0.591;fracUp=0.986;identificationQv=69
CP008925 Salmonella_enterica_subsp._enterica_serovar_Cerro_87	kinModCall	m6A	3869731	3869731	49	-	.	coverage=150;context=AAGAAAGACACGTTCTGATAATTCTTACTTGTCATTCGCTA;IPDRatio=1.71;frac=0.138;fracLow=0.034;fracUp=0.264;identificationQv=9
CP008925 Salmonella_enterica_subsp._enterica_serovar_Cerro_87	kinModCall	modified_base	3869736	3869736	32	+	.	coverage=158;context=AATGACAAGTAAGAATTATCAGAACGTGTCTTTCTTTGACC;IPDRatio=1.48
CP008925 Salmonella_enterica_subsp._enterica_serovar_Cerro_87	kinModCall	modified_base	3869747	3869747	29	-	.	coverage=164;context=TGCATGGTTAAGGTCAAAGAAAGACACGTTCTGATAATTCT;IPDRatio=1.46
CP008925 Salmonella_enterica_subsp._enterica_serovar_Cerro_87	kinModCall	m4C	3869756	3869756	30	+	.	coverage=156;context=AGAACGTGTCTTTCTTTGACCTTAACCATGCAAAACGCGCT;IPDRatio=1.56;frac=0.478;fracLow=0.321;fracUp=0.693;identificationQv=3
CP008925 Salmonella_enterica_subsp._enterica_serovar_Cerro_87	kinModCall	modified_base	3869757	3869757	52	+	.	coverage=166;context=GAACGTGTCTTTCTTTGACCTTAACCATGCAAAACGCGCTT;IPDRatio=1.82
CP008925 Salmonella_enterica_subsp._enterica_serovar_Cerro_87	kinModCall	modified_base	3869758	3869758	28	+	.	coverage=162;context=AACGTGTCTTTCTTTGACCTTAACCATGCAAAACGCGCTTC;IPDRatio=1.57
CP008925 Salmonella_enterica_subsp._enterica_serovar_Cerro_87	kinModCall	m4C	3869788	3869788	33	+	.	coverage=165;context=AAACGCGCTTCTGGTTGTTGCAATATTGTTTCTTTGTTGAT;IPDRatio=1.59;frac=0.508;fracLow=0.294;fracUp=0.718;identificationQv=11
CP008925 Salmonella_enterica_subsp._enterica_serovar_Cerro_87	kinModCall	modified_base	3869789	3869789	22	+	.	coverage=167;context=AACGCGCTTCTGGTTGTTGCAATATTGTTTCTTTGTTGATT;IPDRatio=1.35
CP008925 Salmonella_enterica_subsp._enterica_serovar_Cerro_87	kinModCall	modified_base	3869807	3869807	31	+	.	coverage=156;context=GCAATATTGTTTCTTTGTTGATTTCATTAATTAAATCAATA;IPDRatio=1.54
CP008925 Salmonella_enterica_subsp._enterica_serovar_Cerro_87	kinModCall	modified_base	3869808	3869808	27	-	.	coverage=151;context=ATATTGATTTAATTAATGAAATCAACAAAGAAACAATATTG;IPDRatio=1.52
CP008925 Salmonella_enterica_subsp._enterica_serovar_Cerro_87	kinModCall	modified_base	3869813	3869813	29	+	.	coverage=153;context=TTGTTTCTTTGTTGATTTCATTAATTAAATCAATATCTTCT;IPDRatio=1.52
CP008925 Salmonella_enterica_subsp._enterica_serovar_Cerro_87	kinModCall	modified_base	3869815	3869815	22	+	.	coverage=159;context=GTTTCTTTGTTGATTTCATTAATTAAATCAATATCTTCTGT;IPDRatio=1.36
CP008925 Salmonella_enterica_subsp._enterica_serovar_Cerro_87	kinModCall	modified_base	3869819	3869819	22	+	.	coverage=153;context=CTTTGTTGATTTCATTAATTAAATCAATATCTTCTGTTCTT;IPDRatio=1.41
CP008925 Salmonella_enterica_subsp._enterica_serovar_Cerro_87	kinModCall	modified_base	3869820	3869820	69	-	.	coverage=154;context=TAAGAACAGAAGATATTGATTTAATTAATGAAATCAACAAA;IPDRatio=2.25
CP008925 Salmonella_enterica_subsp._enterica_serovar_Cerro_87	kinModCall	modified_base	3869821	3869821	40	+	.	coverage=143;context=TTGTTGATTTCATTAATTAAATCAATATCTTCTGTTCTTAA;IPDRatio=1.69
CP008925 Salmonella_enterica_subsp._enterica_serovar_Cerro_87	kinModCall	modified_base	3869824	3869824	40	-	.	coverage=142;context=TTTTTAAGAACAGAAGATATTGATTTAATTAATGAAATCAA;IPDRatio=1.78
CP008925 Salmonella_enterica_subsp._enterica_serovar_Cerro_87	kinModCall	m6A	3869825	3869825	61	+	.	coverage=149;context=TGATTTCATTAATTAAATCAATATCTTCTGTTCTTAAAAAA;IPDRatio=1.95;frac=0.447;fracLow=0.246;fracUp=0.660;identificationQv=24
CP008925 Salmonella_enterica_subsp._enterica_serovar_Cerro_87	kinModCall	modified_base	3869827	3869827	33	+	.	coverage=155;context=ATTTCATTAATTAAATCAATATCTTCTGTTCTTAAAAAAAG;IPDRatio=1.53
CP008925 Salmonella_enterica_subsp._enterica_serovar_Cerro_87	kinModCall	modified_base	3869828	3869828	29	-	.	coverage=150;context=TCTTTTTTTAAGAACAGAAGATATTGATTTAATTAATGAAA;IPDRatio=1.49
CP008925 Salmonella_enterica_subsp._enterica_serovar_Cerro_87	kinModCall	modified_base	3869830	3869830	35	+	.	coverage=158;context=TCATTAATTAAATCAATATCTTCTGTTCTTAAAAAAAGATT;IPDRatio=1.65
CP008925 Salmonella_enterica_subsp._enterica_serovar_Cerro_87	kinModCall	modified_base	3869832	3869832	30	-	.	coverage=150;context=TTAATCTTTTTTTAAGAACAGAAGATATTGATTTAATTAAT;IPDRatio=1.56
CP008925 Salmonella_enterica_subsp._enterica_serovar_Cerro_87	kinModCall	modified_base	3869846	3869846	26	+	.	coverage=137;context=TATCTTCTGTTCTTAAAAAAAGATTAATCTTACGCTCATTT;IPDRatio=1.50
CP008925 Salmonella_enterica_subsp._enterica_serovar_Cerro_87	kinModCall	modified_base	3869848	3869848	33	+	.	coverage=149;context=TCTTCTGTTCTTAAAAAAAGATTAATCTTACGCTCATTTTT;IPDRatio=1.55
CP008925 Salmonella_enterica_subsp._enterica_serovar_Cerro_87	kinModCall	modified_base	3869851	3869851	27	+	.	coverage=155;context=TCTGTTCTTAAAAAAAGATTAATCTTACGCTCATTTTTAAG;IPDRatio=1.45
CP008925 Salmonella_enterica_subsp._enterica_serovar_Cerro_87	kinModCall	m6A	3869853	3869853	65	-	.	coverage=145;context=TTCTTAAAAATGAGCGTAAGATTAATCTTTTTTTAAGAACA;IPDRatio=2.00;frac=0.303;fracLow=0.181;fracUp=0.441;identificationQv=37
CP008925 Salmonella_enterica_subsp._enterica_serovar_Cerro_87	kinModCall	modified_base	3869855	3869855	21	-	.	coverage=142;context=TATTCTTAAAAATGAGCGTAAGATTAATCTTTTTTTAAGAA;IPDRatio=1.40
CP008925 Salmonella_enterica_subsp._enterica_serovar_Cerro_87	kinModCall	modified_base	3869872	3869872	26	+	.	coverage=155;context=ATCTTACGCTCATTTTTAAGAATAACGGGTAGTGTCATTTG;IPDRatio=1.47
CP008925 Salmonella_enterica_subsp._enterica_serovar_Cerro_87	kinModCall	modified_base	3869873	3869873	25	+	.	coverage=149;context=TCTTACGCTCATTTTTAAGAATAACGGGTAGTGTCATTTGT;IPDRatio=1.38
CP008925 Salmonella_enterica_subsp._enterica_serovar_Cerro_87	kinModCall	m6A	3869884	3869884	93	-	.	coverage=151;context=CGTGTAAAAAAACAAATGACACTACCCGTTATTCTTAAAAA;IPDRatio=2.43;frac=0.513;fracLow=0.394;fracUp=0.635;identificationQv=33
CP008925 Salmonella_enterica_subsp._enterica_serovar_Cerro_87	kinModCall	modified_base	3869887	3869887	42	-	.	coverage=149;context=TTACGTGTAAAAAAACAAATGACACTACCCGTTATTCTTAA;IPDRatio=1.81
CP008925 Salmonella_enterica_subsp._enterica_serovar_Cerro_87	kinModCall	modified_base	3869894	3869894	26	-	.	coverage=153;context=TAAAGAGTTACGTGTAAAAAAACAAATGACACTACCCGTTA;IPDRatio=1.46
CP008925 Salmonella_enterica_subsp._enterica_serovar_Cerro_87	kinModCall	modified_base	3869897	3869897	21	+	.	coverage=143;context=CGGGTAGTGTCATTTGTTTTTTTACACGTAACTCTTTAACT;IPDRatio=1.39
CP008925 Salmonella_enterica_subsp._enterica_serovar_Cerro_87	kinModCall	modified_base	3869904	3869904	40	+	.	coverage=145;context=TGTCATTTGTTTTTTTACACGTAACTCTTTAACTTTACGAT;IPDRatio=1.78
CP008925 Salmonella_enterica_subsp._enterica_serovar_Cerro_87	kinModCall	modified_base	3869908	3869908	34	-	.	coverage=140;context=TATTATCGTAAAGTTAAAGAGTTACGTGTAAAAAAACAAAT;IPDRatio=1.61
CP008925 Salmonella_enterica_subsp._enterica_serovar_Cerro_87	kinModCall	modified_base	3869912	3869912	42	+	.	coverage=149;context=GTTTTTTTACACGTAACTCTTTAACTTTACGATAATATTCA;IPDRatio=1.75
CP008925 Salmonella_enterica_subsp._enterica_serovar_Cerro_87	kinModCall	modified_base	3869915	3869915	21	-	.	coverage=154;context=AAATGAATATTATCGTAAAGTTAAAGAGTTACGTGTAAAAA;IPDRatio=1.38
CP008925 Salmonella_enterica_subsp._enterica_serovar_Cerro_87	kinModCall	modified_base	3869919	3869919	25	+	.	coverage=140;context=TACACGTAACTCTTTAACTTTACGATAATATTCATTTATGA;IPDRatio=1.44
CP008925 Salmonella_enterica_subsp._enterica_serovar_Cerro_87	kinModCall	modified_base	3869922	3869922	98	+	.	coverage=145;context=ACGTAACTCTTTAACTTTACGATAATATTCATTTATGAACG;IPDRatio=2.67
CP008925 Salmonella_enterica_subsp._enterica_serovar_Cerro_87	kinModCall	modified_base	3869923	3869923	74	+	.	coverage=150;context=CGTAACTCTTTAACTTTACGATAATATTCATTTATGAACGA;IPDRatio=2.10
CP008925 Salmonella_enterica_subsp._enterica_serovar_Cerro_87	kinModCall	m6A	3869929	3869929	70	-	.	coverage=149;context=CACGATTCGTTCATAAATGAATATTATCGTAAAGTTAAAGA;IPDRatio=2.04;frac=0.506;fracLow=0.275;fracUp=0.688;identificationQv=66
CP008925 Salmonella_enterica_subsp._enterica_serovar_Cerro_87	kinModCall	m6A	3869930	3869930	54	-	.	coverage=155;context=GCACGATTCGTTCATAAATGAATATTATCGTAAAGTTAAAG;IPDRatio=1.87;frac=0.204;fracLow=0.095;fracUp=0.314;identificationQv=3
CP008925 Salmonella_enterica_subsp._enterica_serovar_Cerro_87	kinModCall	modified_base	3869931	3869931	33	+	.	coverage=148;context=TTTAACTTTACGATAATATTCATTTATGAACGAATCGTGCG;IPDRatio=1.67
CP008925 Salmonella_enterica_subsp._enterica_serovar_Cerro_87	kinModCall	m4C	3869938	3869938	51	-	.	coverage=152;context=ATACTTCCGCACGATTCGTTCATAAATGAATATTATCGTAA;IPDRatio=1.80;frac=0.643;fracLow=0.437;fracUp=0.849;identificationQv=5
CP008925 Salmonella_enterica_subsp._enterica_serovar_Cerro_87	kinModCall	m6A	3869953	3869953	26	+	.	coverage=146;context=TTTATGAACGAATCGTGCGGAAGTATGCTCAATGCGAACTT;IPDRatio=1.49;frac=0.289;fracLow=0.158;fracUp=0.423;identificationQv=10
CP008925 Salmonella_enterica_subsp._enterica_serovar_Cerro_87	kinModCall	modified_base	3869958	3869958	30	-	.	coverage=149;context=ACATTAAGTTCGCATTGAGCATACTTCCGCACGATTCGTTC;IPDRatio=1.48
CP008925 Salmonella_enterica_subsp._enterica_serovar_Cerro_87	kinModCall	m4C	3869959	3869959	73	-	.	coverage=149;context=AACATTAAGTTCGCATTGAGCATACTTCCGCACGATTCGTT;IPDRatio=2.35;frac=0.592;fracLow=0.428;fracUp=0.756;identificationQv=39
CP008925 Salmonella_enterica_subsp._enterica_serovar_Cerro_87	kinModCall	m6A	3869974	3869974	100	+	.	coverage=150;context=AGTATGCTCAATGCGAACTTAATGTTAGCTAAAGTGTATTC;IPDRatio=2.64;frac=0.523;fracLow=0.385;fracUp=0.658;identificationQv=57
CP008925 Salmonella_enterica_subsp._enterica_serovar_Cerro_87	kinModCall	modified_base	3869979	3869979	21	-	.	coverage=152;context=CTCACGAATACACTTTAGCTAACATTAAGTTCGCATTGAGC;IPDRatio=1.39
CP008925 Salmonella_enterica_subsp._enterica_serovar_Cerro_87	kinModCall	m4C	3869981	3869981	85	-	.	coverage=148;context=CGCTCACGAATACACTTTAGCTAACATTAAGTTCGCATTGA;IPDRatio=2.48;frac=0.611;fracLow=0.473;fracUp=0.784;identificationQv=40
CP008925 Salmonella_enterica_subsp._enterica_serovar_Cerro_87	kinModCall	m6A	3869985	3869985	32	+	.	coverage=149;context=TGCGAACTTAATGTTAGCTAAAGTGTATTCGTGAGCGCTGC;IPDRatio=1.59;frac=0.285;fracLow=0.102;fracUp=0.405;identificationQv=17
CP008925 Salmonella_enterica_subsp._enterica_serovar_Cerro_87	kinModCall	modified_base	3869989	3869989	43	-	.	coverage=146;context=ATTTGCAGCGCTCACGAATACACTTTAGCTAACATTAAGTT;IPDRatio=1.90
CP008925 Salmonella_enterica_subsp._enterica_serovar_Cerro_87	kinModCall	modified_base	3869993	3869993	51	-	.	coverage=157;context=GCTCATTTGCAGCGCTCACGAATACACTTTAGCTAACATTA;IPDRatio=1.80
CP008925 Salmonella_enterica_subsp._enterica_serovar_Cerro_87	kinModCall	m6A	3870028	3870028	221	+	.	coverage=155;context=ATGAGCGTGTCGTCAGGCAGAGAGTTAATTTTCATAAGTGA;IPDRatio=8.02;frac=0.985;fracLow=0.923;fracUp=1.000;identificationQv=213
CP008925 Salmonella_enterica_subsp._enterica_serovar_Cerro_87	kinModCall	modified_base	3870028	3870028	24	-	.	coverage=155;context=TCACTTATGAAAATTAACTCTCTGCCTGACGACACGCTCAT;IPDRatio=1.49
CP008925 Salmonella_enterica_subsp._enterica_serovar_Cerro_87	kinModCall	modified_base	3870035	3870035	30	+	.	coverage=149;context=TGTCGTCAGGCAGAGAGTTAATTTTCATAAGTGACTGATAC;IPDRatio=1.51
CP008925 Salmonella_enterica_subsp._enterica_serovar_Cerro_87	kinModCall	modified_base	3870035	3870035	42	-	.	coverage=153;context=GTATCAGTCACTTATGAAAATTAACTCTCTGCCTGACGACA;IPDRatio=1.79
CP008925 Salmonella_enterica_subsp._enterica_serovar_Cerro_87	kinModCall	modified_base	3870037	3870037	42	+	.	coverage=147;context=TCGTCAGGCAGAGAGTTAATTTTCATAAGTGACTGATACAT;IPDRatio=1.72
CP008925 Salmonella_enterica_subsp._enterica_serovar_Cerro_87	kinModCall	modified_base	3870048	3870048	22	+	.	coverage=153;context=AGAGTTAATTTTCATAAGTGACTGATACATCTGTGATGGCG;IPDRatio=1.44
CP008925 Salmonella_enterica_subsp._enterica_serovar_Cerro_87	kinModCall	modified_base	3870049	3870049	61	-	.	coverage=151;context=ACGCCATCACAGATGTATCAGTCACTTATGAAAATTAACTC;IPDRatio=2.12
CP008925 Salmonella_enterica_subsp._enterica_serovar_Cerro_87	kinModCall	modified_base	3870050	3870050	33	+	.	coverage=151;context=AGTTAATTTTCATAAGTGACTGATACATCTGTGATGGCGTG;IPDRatio=1.62
CP008925 Salmonella_enterica_subsp._enterica_serovar_Cerro_87	kinModCall	modified_base	3870051	3870051	75	+	.	coverage=147;context=GTTAATTTTCATAAGTGACTGATACATCTGTGATGGCGTGC;IPDRatio=2.51
CP008925 Salmonella_enterica_subsp._enterica_serovar_Cerro_87	kinModCall	modified_base	3870059	3870059	32	-	.	coverage=156;context=GTTTGAAGGCACGCCATCACAGATGTATCAGTCACTTATGA;IPDRatio=1.50
CP008925 Salmonella_enterica_subsp._enterica_serovar_Cerro_87	kinModCall	modified_base	3870062	3870062	29	-	.	coverage=154;context=ACTGTTTGAAGGCACGCCATCACAGATGTATCAGTCACTTA;IPDRatio=1.41
CP008925 Salmonella_enterica_subsp._enterica_serovar_Cerro_87	kinModCall	modified_base	3870065	3870065	27	-	.	coverage=149;context=TCGACTGTTTGAAGGCACGCCATCACAGATGTATCAGTCAC;IPDRatio=1.56
CP008925 Salmonella_enterica_subsp._enterica_serovar_Cerro_87	kinModCall	modified_base	3870077	3870077	28	+	.	coverage=157;context=TCTGTGATGGCGTGCCTTCAAACAGTCGACCACAGCCGCCG;IPDRatio=1.45
CP008925 Salmonella_enterica_subsp._enterica_serovar_Cerro_87	kinModCall	modified_base	3870120	3870120	29	+	.	coverage=149;context=AAACAGCGTGTCGCCGCAGAATAAGTAAGGGTGGCTAAAGT;IPDRatio=1.47
CP008925 Salmonella_enterica_subsp._enterica_serovar_Cerro_87	kinModCall	modified_base	3870125	3870125	33	+	.	coverage=156;context=GCGTGTCGCCGCAGAATAAGTAAGGGTGGCTAAAGTAACAG;IPDRatio=1.60
CP008925 Salmonella_enterica_subsp._enterica_serovar_Cerro_87	kinModCall	modified_base	3870125	3870125	30	-	.	coverage=157;context=CTGTTACTTTAGCCACCCTTACTTATTCTGCGGCGACACGC;IPDRatio=1.50
CP008925 Salmonella_enterica_subsp._enterica_serovar_Cerro_87	kinModCall	modified_base	3870126	3870126	33	+	.	coverage=160;context=CGTGTCGCCGCAGAATAAGTAAGGGTGGCTAAAGTAACAGA;IPDRatio=1.54
CP008925 Salmonella_enterica_subsp._enterica_serovar_Cerro_87	kinModCall	m4C	3870128	3870128	38	-	.	coverage=146;context=CGTCTGTTACTTTAGCCACCCTTACTTATTCTGCGGCGACA;IPDRatio=1.63;frac=0.475;fracLow=0.254;fracUp=0.678;identificationQv=4
CP008925 Salmonella_enterica_subsp._enterica_serovar_Cerro_87	kinModCall	modified_base	3870141	3870141	21	-	.	coverage=152;context=ACACGTTAGGACACGTCTGTTACTTTAGCCACCCTTACTTA;IPDRatio=1.37
CP008925 Salmonella_enterica_subsp._enterica_serovar_Cerro_87	kinModCall	modified_base	3870143	3870143	35	-	.	coverage=150;context=CCACACGTTAGGACACGTCTGTTACTTTAGCCACCCTTACT;IPDRatio=1.62
CP008925 Salmonella_enterica_subsp._enterica_serovar_Cerro_87	kinModCall	m4C	3870153	3870153	83	+	.	coverage=149;context=GCTAAAGTAACAGACGTGTCCTAACGTGTGGCCCGGCGTGG;IPDRatio=2.24;frac=0.735;fracLow=0.549;fracUp=0.934;identificationQv=41
CP008925 Salmonella_enterica_subsp._enterica_serovar_Cerro_87	kinModCall	modified_base	3870155	3870155	28	+	.	coverage=159;context=TAAAGTAACAGACGTGTCCTAACGTGTGGCCCGGCGTGGCA;IPDRatio=1.47
CP008925 Salmonella_enterica_subsp._enterica_serovar_Cerro_87	kinModCall	modified_base	3870160	3870160	23	-	.	coverage=152;context=CTTTTTGCCACGCCGGGCCACACGTTAGGACACGTCTGTTA;IPDRatio=1.48
CP008925 Salmonella_enterica_subsp._enterica_serovar_Cerro_87	kinModCall	modified_base	3870164	3870164	46	-	.	coverage=138;context=TACTCTTTTTGCCACGCCGGGCCACACGTTAGGACACGTCT;IPDRatio=1.80
CP008925 Salmonella_enterica_subsp._enterica_serovar_Cerro_87	kinModCall	modified_base	3870186	3870186	29	+	.	coverage=156;context=CGGCGTGGCAAAAAGAGTAAATTTCTCGCCTAAAACGCGAA;IPDRatio=1.53
CP008925 Salmonella_enterica_subsp._enterica_serovar_Cerro_87	kinModCall	modified_base	3870186	3870186	74	-	.	coverage=157;context=TTCGCGTTTTAGGCGAGAAATTTACTCTTTTTGCCACGCCG;IPDRatio=2.21
CP008925 Salmonella_enterica_subsp._enterica_serovar_Cerro_87	kinModCall	modified_base	3870189	3870189	22	-	.	coverage=159;context=CTATTCGCGTTTTAGGCGAGAAATTTACTCTTTTTGCCACG;IPDRatio=1.39
CP008925 Salmonella_enterica_subsp._enterica_serovar_Cerro_87	kinModCall	modified_base	3870199	3870199	22	-	.	coverage=159;context=GATGGCGATACTATTCGCGTTTTAGGCGAGAAATTTACTCT;IPDRatio=1.36
CP008925 Salmonella_enterica_subsp._enterica_serovar_Cerro_87	kinModCall	modified_base	3870205	3870205	24	+	.	coverage=162;context=AATTTCTCGCCTAAAACGCGAATAGTATCGCCATCGCCAAC;IPDRatio=1.40
CP008925 Salmonella_enterica_subsp._enterica_serovar_Cerro_87	kinModCall	modified_base	3870210	3870210	44	-	.	coverage=159;context=ATCTTGTTGGCGATGGCGATACTATTCGCGTTTTAGGCGAG;IPDRatio=1.79
CP008925 Salmonella_enterica_subsp._enterica_serovar_Cerro_87	kinModCall	m6A	3870212	3870212	47	-	.	coverage=161;context=CCATCTTGTTGGCGATGGCGATACTATTCGCGTTTTAGGCG;IPDRatio=1.70;frac=0.190;fracLow=0.061;fracUp=0.315;identificationQv=33
CP008925 Salmonella_enterica_subsp._enterica_serovar_Cerro_87	kinModCall	modified_base	3870228	3870228	22	-	.	coverage=162;context=AAGACAAGGGAGCAACCCATCTTGTTGGCGATGGCGATACT;IPDRatio=1.38
CP008925 Salmonella_enterica_subsp._enterica_serovar_Cerro_87	kinModCall	modified_base	3870231	3870231	32	-	.	coverage=154;context=CGCAAGACAAGGGAGCAACCCATCTTGTTGGCGATGGCGAT;IPDRatio=1.52
CP008925 Salmonella_enterica_subsp._enterica_serovar_Cerro_87	kinModCall	modified_base	3870232	3870232	24	-	.	coverage=156;context=ACGCAAGACAAGGGAGCAACCCATCTTGTTGGCGATGGCGA;IPDRatio=1.45
CP008925 Salmonella_enterica_subsp._enterica_serovar_Cerro_87	kinModCall	modified_base	3870238	3870238	22	-	.	coverage=157;context=GCGGAAACGCAAGACAAGGGAGCAACCCATCTTGTTGGCGA;IPDRatio=1.38
CP008925 Salmonella_enterica_subsp._enterica_serovar_Cerro_87	kinModCall	m4C	3870272	3870272	31	-	.	coverage=158;context=GCAACACTTCCCGCAAATGACGGTTTATGGACCGGCGGAAA;IPDRatio=1.61;frac=0.705;fracLow=0.523;fracUp=0.833;identificationQv=17
CP008925 Salmonella_enterica_subsp._enterica_serovar_Cerro_87	kinModCall	modified_base	3870287	3870287	27	-	.	coverage=151;context=AGTCAAAGAGCTGTTGCAACACTTCCCGCAAATGACGGTTT;IPDRatio=1.41
CP008925 Salmonella_enterica_subsp._enterica_serovar_Cerro_87	kinModCall	modified_base	3870296	3870296	31	+	.	coverage=147;context=TTTGCGGGAAGTGTTGCAACAGCTCTTTGACTCCGCCAACA;IPDRatio=1.59
CP008925 Salmonella_enterica_subsp._enterica_serovar_Cerro_87	kinModCall	m4C	3870315	3870315	32	+	.	coverage=146;context=CAGCTCTTTGACTCCGCCAACATGGTCGTGATGGTGATGCG;IPDRatio=1.82;frac=1.000;fracLow=0.934;fracUp=1.000;identificationQv=4
CP008925 Salmonella_enterica_subsp._enterica_serovar_Cerro_87	kinModCall	modified_base	3870321	3870321	43	+	.	coverage=149;context=TTTGACTCCGCCAACATGGTCGTGATGGTGATGCGTCAGAA;IPDRatio=1.76
CP008925 Salmonella_enterica_subsp._enterica_serovar_Cerro_87	kinModCall	modified_base	3870332	3870332	24	-	.	coverage=155;context=GGAGGCGATTTTTCTGACGCATCACCATCACGACCATGTTG;IPDRatio=1.43
CP008925 Salmonella_enterica_subsp._enterica_serovar_Cerro_87	kinModCall	modified_base	3870359	3870359	42	+	.	coverage=142;context=GAAAAATCGCCTCCGGCATCCACTTATGTTCAGCAATGGCC;IPDRatio=1.65
CP008925 Salmonella_enterica_subsp._enterica_serovar_Cerro_87	kinModCall	modified_base	3870362	3870362	23	-	.	coverage=154;context=AAAGGCCATTGCTGAACATAAGTGGATGCCGGAGGCGATTT;IPDRatio=1.44
CP008925 Salmonella_enterica_subsp._enterica_serovar_Cerro_87	kinModCall	modified_base	3870364	3870364	21	+	.	coverage=150;context=ATCGCCTCCGGCATCCACTTATGTTCAGCAATGGCCTTTAA;IPDRatio=1.36
CP008925 Salmonella_enterica_subsp._enterica_serovar_Cerro_87	kinModCall	modified_base	3870365	3870365	24	-	.	coverage=158;context=CTTAAAGGCCATTGCTGAACATAAGTGGATGCCGGAGGCGA;IPDRatio=1.36
CP008925 Salmonella_enterica_subsp._enterica_serovar_Cerro_87	kinModCall	modified_base	3870376	3870376	32	-	.	coverage=147;context=GCGGCCCCCGTCTTAAAGGCCATTGCTGAACATAAGTGGAT;IPDRatio=1.58
CP008925 Salmonella_enterica_subsp._enterica_serovar_Cerro_87	kinModCall	m6A	3870406	3870406	256	+	.	coverage=154;context=ACGGGGGCCGCTTCGCCGGGATCAACAATCACACAGCGGCT;IPDRatio=6.28;frac=0.980;fracLow=0.959;fracUp=0.997;identificationQv=268
CP008925 Salmonella_enterica_subsp._enterica_serovar_Cerro_87	kinModCall	m6A	3870407	3870407	260	-	.	coverage=157;context=AAGCCGCTGTGTGATTGTTGATCCCGGCGAAGCGGCCCCCG;IPDRatio=8.48;frac=0.996;fracLow=0.994;fracUp=1.000;identificationQv=246
CP008925 Salmonella_enterica_subsp._enterica_serovar_Cerro_87	kinModCall	modified_base	3870409	3870409	24	+	.	coverage=151;context=GGGGCCGCTTCGCCGGGATCAACAATCACACAGCGGCTTTC;IPDRatio=1.42
CP008925 Salmonella_enterica_subsp._enterica_serovar_Cerro_87	kinModCall	modified_base	3870444	3870444	24	+	.	coverage=146;context=GCTTTCATCATTGGTCAGCACCCAGATGTAATTATCCTGAA;IPDRatio=1.48
CP008925 Salmonella_enterica_subsp._enterica_serovar_Cerro_87	kinModCall	modified_base	3870447	3870447	23	+	.	coverage=144;context=TTCATCATTGGTCAGCACCCAGATGTAATTATCCTGAAACG;IPDRatio=1.37
CP008925 Salmonella_enterica_subsp._enterica_serovar_Cerro_87	kinModCall	modified_base	3870451	3870451	41	+	.	coverage=144;context=TCATTGGTCAGCACCCAGATGTAATTATCCTGAAACGCGGG;IPDRatio=1.70
CP008925 Salmonella_enterica_subsp._enterica_serovar_Cerro_87	kinModCall	modified_base	3870452	3870452	51	+	.	coverage=143;context=CATTGGTCAGCACCCAGATGTAATTATCCTGAAACGCGGGA;IPDRatio=1.89
CP008925 Salmonella_enterica_subsp._enterica_serovar_Cerro_87	kinModCall	modified_base	3870453	3870453	37	+	.	coverage=146;context=ATTGGTCAGCACCCAGATGTAATTATCCTGAAACGCGGGAA;IPDRatio=1.64
CP008925 Salmonella_enterica_subsp._enterica_serovar_Cerro_87	kinModCall	modified_base	3870454	3870454	30	+	.	coverage=141;context=TTGGTCAGCACCCAGATGTAATTATCCTGAAACGCGGGAAT;IPDRatio=1.59
CP008925 Salmonella_enterica_subsp._enterica_serovar_Cerro_87	kinModCall	modified_base	3870455	3870455	35	+	.	coverage=150;context=TGGTCAGCACCCAGATGTAATTATCCTGAAACGCGGGAATA;IPDRatio=1.64
CP008925 Salmonella_enterica_subsp._enterica_serovar_Cerro_87	kinModCall	m6A	3870455	3870455	83	-	.	coverage=139;context=TATTCCCGCGTTTCAGGATAATTACATCTGGGTGCTGACCA;IPDRatio=2.15;frac=0.381;fracLow=0.236;fracUp=0.540;identificationQv=48
CP008925 Salmonella_enterica_subsp._enterica_serovar_Cerro_87	kinModCall	m6A	3870458	3870458	62	-	.	coverage=147;context=CAGTATTCCCGCGTTTCAGGATAATTACATCTGGGTGCTGA;IPDRatio=1.90;frac=0.238;fracLow=0.101;fracUp=0.363;identificationQv=12
CP008925 Salmonella_enterica_subsp._enterica_serovar_Cerro_87	kinModCall	modified_base	3870472	3870472	52	+	.	coverage=147;context=TAATTATCCTGAAACGCGGGAATACTGTTAAGATTCATATA;IPDRatio=1.91
CP008925 Salmonella_enterica_subsp._enterica_serovar_Cerro_87	kinModCall	modified_base	3870475	3870475	25	+	.	coverage=151;context=TTATCCTGAAACGCGGGAATACTGTTAAGATTCATATATTA;IPDRatio=1.47
CP008925 Salmonella_enterica_subsp._enterica_serovar_Cerro_87	kinModCall	m4C	3870483	3870483	71	-	.	coverage=145;context=TTGAGAGGTAATATATGAATCTTAACAGTATTCCCGCGTTT;IPDRatio=2.36;frac=0.532;fracLow=0.383;fracUp=0.696;identificationQv=21
CP008925 Salmonella_enterica_subsp._enterica_serovar_Cerro_87	kinModCall	m6A	3870484	3870484	51	+	.	coverage=146;context=AACGCGGGAATACTGTTAAGATTCATATATTACCTCTCAAA;IPDRatio=1.80;frac=0.401;fracLow=0.228;fracUp=0.542;identificationQv=19
CP008925 Salmonella_enterica_subsp._enterica_serovar_Cerro_87	kinModCall	m4C	3870487	3870487	58	+	.	coverage=143;context=GCGGGAATACTGTTAAGATTCATATATTACCTCTCAAATAA;IPDRatio=2.10;frac=0.661;fracLow=0.523;fracUp=0.827;identificationQv=92
CP008925 Salmonella_enterica_subsp._enterica_serovar_Cerro_87	kinModCall	modified_base	3870489	3870489	35	+	.	coverage=148;context=GGGAATACTGTTAAGATTCATATATTACCTCTCAAATAATT;IPDRatio=1.61
CP008925 Salmonella_enterica_subsp._enterica_serovar_Cerro_87	kinModCall	modified_base	3870491	3870491	21	-	.	coverage=148;context=CTAATTATTTGAGAGGTAATATATGAATCTTAACAGTATTC;IPDRatio=1.40
CP008925 Salmonella_enterica_subsp._enterica_serovar_Cerro_87	kinModCall	m6A	3870492	3870492	62	+	.	coverage=148;context=AATACTGTTAAGATTCATATATTACCTCTCAAATAATTAGC;IPDRatio=1.89;frac=0.241;fracLow=0.110;fracUp=0.356;identificationQv=5
CP008925 Salmonella_enterica_subsp._enterica_serovar_Cerro_87	kinModCall	modified_base	3870494	3870494	45	-	.	coverage=157;context=CCGCTAATTATTTGAGAGGTAATATATGAATCTTAACAGTA;IPDRatio=1.72
CP008925 Salmonella_enterica_subsp._enterica_serovar_Cerro_87	kinModCall	modified_base	3870495	3870495	25	-	.	coverage=158;context=TCCGCTAATTATTTGAGAGGTAATATATGAATCTTAACAGT;IPDRatio=1.50
CP008925 Salmonella_enterica_subsp._enterica_serovar_Cerro_87	kinModCall	modified_base	3870496	3870496	54	-	.	coverage=135;context=TTCCGCTAATTATTTGAGAGGTAATATATGAATCTTAACAG;IPDRatio=1.92
CP008925 Salmonella_enterica_subsp._enterica_serovar_Cerro_87	kinModCall	modified_base	3870500	3870500	25	-	.	coverage=159;context=AACCTTCCGCTAATTATTTGAGAGGTAATATATGAATCTTA;IPDRatio=1.48
CP008925 Salmonella_enterica_subsp._enterica_serovar_Cerro_87	kinModCall	modified_base	3870504	3870504	71	+	.	coverage=152;context=ATTCATATATTACCTCTCAAATAATTAGCGGAAGGTTGCGA;IPDRatio=2.07
CP008925 Salmonella_enterica_subsp._enterica_serovar_Cerro_87	kinModCall	modified_base	3870504	3870504	56	-	.	coverage=153;context=TCGCAACCTTCCGCTAATTATTTGAGAGGTAATATATGAAT;IPDRatio=1.97
CP008925 Salmonella_enterica_subsp._enterica_serovar_Cerro_87	kinModCall	modified_base	3870505	3870505	22	-	.	coverage=163;context=ATCGCAACCTTCCGCTAATTATTTGAGAGGTAATATATGAA;IPDRatio=1.40
CP008925 Salmonella_enterica_subsp._enterica_serovar_Cerro_87	kinModCall	modified_base	3870508	3870508	26	-	.	coverage=151;context=TTCATCGCAACCTTCCGCTAATTATTTGAGAGGTAATATAT;IPDRatio=1.44
CP008925 Salmonella_enterica_subsp._enterica_serovar_Cerro_87	kinModCall	modified_base	3870510	3870510	38	-	.	coverage=157;context=GTTTCATCGCAACCTTCCGCTAATTATTTGAGAGGTAATAT;IPDRatio=1.76
CP008925 Salmonella_enterica_subsp._enterica_serovar_Cerro_87	kinModCall	modified_base	3870511	3870511	58	-	.	coverage=156;context=GGTTTCATCGCAACCTTCCGCTAATTATTTGAGAGGTAATA;IPDRatio=1.91
CP008925 Salmonella_enterica_subsp._enterica_serovar_Cerro_87	kinModCall	m6A	3870547	3870547	62	+	.	coverage=172;context=AAACCGGCAAGGCTCTCTCAAACTGTCGTTGCGCCCGGATG;IPDRatio=1.88;frac=0.253;fracLow=0.149;fracUp=0.380;identificationQv=23
CP008925 Salmonella_enterica_subsp._enterica_serovar_Cerro_87	kinModCall	m6A	3870556	3870556	20	-	.	coverage=177;context=TCACCCCAACATCCGGGCGCAACGACAGTTTGAGAGAGCCT;IPDRatio=1.36;frac=0.168;fracLow=0.000;fracUp=0.247;identificationQv=3
CP008925 Salmonella_enterica_subsp._enterica_serovar_Cerro_87	kinModCall	modified_base	3870560	3870560	21	+	.	coverage=171;context=TCTCTCAAACTGTCGTTGCGCCCGGATGTTGGGGTGAGTTG;IPDRatio=1.46
CP008925 Salmonella_enterica_subsp._enterica_serovar_Cerro_87	kinModCall	modified_base	3870577	3870577	30	-	.	coverage=167;context=TAGTAATTGCCCCAGGGCAACTCACCCCAACATCCGGGCGC;IPDRatio=1.53
CP008925 Salmonella_enterica_subsp._enterica_serovar_Cerro_87	kinModCall	m6A	3870591	3870591	80	+	.	coverage=159;context=GGGTGAGTTGCCCTGGGGCAATTACTACCGTGAGGCGCTGG;IPDRatio=2.22;frac=0.381;fracLow=0.246;fracUp=0.512;identificationQv=22
CP008925 Salmonella_enterica_subsp._enterica_serovar_Cerro_87	kinModCall	modified_base	3870592	3870592	23	-	.	coverage=168;context=TCCAGCGCCTCACGGTAGTAATTGCCCCAGGGCAACTCACC;IPDRatio=1.40
CP008925 Salmonella_enterica_subsp._enterica_serovar_Cerro_87	kinModCall	modified_base	3870594	3870594	39	+	.	coverage=163;context=TGAGTTGCCCTGGGGCAATTACTACCGTGAGGCGCTGGAAC;IPDRatio=1.64
CP008925 Salmonella_enterica_subsp._enterica_serovar_Cerro_87	kinModCall	modified_base	3870597	3870597	21	+	.	coverage=167;context=GTTGCCCTGGGGCAATTACTACCGTGAGGCGCTGGAACAGC;IPDRatio=1.35
CP008925 Salmonella_enterica_subsp._enterica_serovar_Cerro_87	kinModCall	m4C	3870602	3870602	85	-	.	coverage=175;context=TAGCTGCTGTTCCAGCGCCTCACGGTAGTAATTGCCCCAGG;IPDRatio=2.54;frac=0.650;fracLow=0.499;fracUp=0.816;identificationQv=53
CP008925 Salmonella_enterica_subsp._enterica_serovar_Cerro_87	kinModCall	modified_base	3870619	3870619	21	+	.	coverage=166;context=CGTGAGGCGCTGGAACAGCAGCTAAATCCGTGGTTTGCAAA;IPDRatio=1.42
CP008925 Salmonella_enterica_subsp._enterica_serovar_Cerro_87	kinModCall	modified_base	3870627	3870627	42	-	.	coverage=173;context=CATACATTTTTGCAAACCACGGATTTAGCTGCTGTTCCAGC;IPDRatio=1.63
CP008925 Salmonella_enterica_subsp._enterica_serovar_Cerro_87	kinModCall	modified_base	3870634	3870634	25	-	.	coverage=173;context=TGGAAACCATACATTTTTGCAAACCACGGATTTAGCTGCTG;IPDRatio=1.38
CP008925 Salmonella_enterica_subsp._enterica_serovar_Cerro_87	kinModCall	modified_base	3870639	3870639	28	+	.	coverage=171;context=GCTAAATCCGTGGTTTGCAAAAATGTATGGTTTCCATTTGC;IPDRatio=1.50
CP008925 Salmonella_enterica_subsp._enterica_serovar_Cerro_87	kinModCall	modified_base	3870640	3870640	33	+	.	coverage=170;context=CTAAATCCGTGGTTTGCAAAAATGTATGGTTTCCATTTGCT;IPDRatio=1.50
CP008925 Salmonella_enterica_subsp._enterica_serovar_Cerro_87	kinModCall	modified_base	3870641	3870641	68	+	.	coverage=159;context=TAAATCCGTGGTTTGCAAAAATGTATGGTTTCCATTTGCTT;IPDRatio=1.92
CP008925 Salmonella_enterica_subsp._enterica_serovar_Cerro_87	kinModCall	modified_base	3870646	3870646	42	-	.	coverage=169;context=ATTTTAAGCAAATGGAAACCATACATTTTTGCAAACCACGG;IPDRatio=1.67
CP008925 Salmonella_enterica_subsp._enterica_serovar_Cerro_87	kinModCall	m4C	3870647	3870647	65	-	.	coverage=158;context=GATTTTAAGCAAATGGAAACCATACATTTTTGCAAACCACG;IPDRatio=2.21;frac=0.555;fracLow=0.364;fracUp=0.742;identificationQv=18
CP008925 Salmonella_enterica_subsp._enterica_serovar_Cerro_87	kinModCall	modified_base	3870649	3870649	62	+	.	coverage=157;context=TGGTTTGCAAAAATGTATGGTTTCCATTTGCTTAAAATCGG;IPDRatio=1.86
CP008925 Salmonella_enterica_subsp._enterica_serovar_Cerro_87	kinModCall	m6A	3870665	3870665	38	+	.	coverage=147;context=ATGGTTTCCATTTGCTTAAAATCGGTAATTTAAGCGCAGAA;IPDRatio=1.64;frac=0.284;fracLow=0.026;fracUp=0.390;identificationQv=6
CP008925 Salmonella_enterica_subsp._enterica_serovar_Cerro_87	kinModCall	modified_base	3870670	3870670	21	+	.	coverage=156;context=TTCCATTTGCTTAAAATCGGTAATTTAAGCGCAGAAATCAA;IPDRatio=1.40
CP008925 Salmonella_enterica_subsp._enterica_serovar_Cerro_87	kinModCall	modified_base	3870671	3870671	25	+	.	coverage=163;context=TCCATTTGCTTAAAATCGGTAATTTAAGCGCAGAAATCAAT;IPDRatio=1.42
CP008925 Salmonella_enterica_subsp._enterica_serovar_Cerro_87	kinModCall	modified_base	3870687	3870687	22	-	.	coverage=187;context=CCGCGCACGCTTCGGAATTGATTTCTGCGCTTAAATTACCG;IPDRatio=1.36
CP008925 Salmonella_enterica_subsp._enterica_serovar_Cerro_87	kinModCall	modified_base	3870703	3870703	29	+	.	coverage=186;context=GAAATCAATTCCGAAGCGTGCGCGGTCTCCCATCAGGTGAA;IPDRatio=1.57
CP008925 Salmonella_enterica_subsp._enterica_serovar_Cerro_87	kinModCall	modified_base	3870709	3870709	37	+	.	coverage=178;context=AATTCCGAAGCGTGCGCGGTCTCCCATCAGGTGAATGTTTC;IPDRatio=1.57
CP008925 Salmonella_enterica_subsp._enterica_serovar_Cerro_87	kinModCall	modified_base	3870716	3870716	51	-	.	coverage=191;context=CTGCGATGAAACATTCACCTGATGGGAGACCGCGCACGCTT;IPDRatio=1.80
CP008925 Salmonella_enterica_subsp._enterica_serovar_Cerro_87	kinModCall	modified_base	3870722	3870722	25	+	.	coverage=188;context=GCGCGGTCTCCCATCAGGTGAATGTTTCATCGCAGGGGTCG;IPDRatio=1.40
CP008925 Salmonella_enterica_subsp._enterica_serovar_Cerro_87	kinModCall	modified_base	3870723	3870723	23	-	.	coverage=193;context=GCGACCCCTGCGATGAAACATTCACCTGATGGGAGACCGCG;IPDRatio=1.40
CP008925 Salmonella_enterica_subsp._enterica_serovar_Cerro_87	kinModCall	modified_base	3870729	3870729	21	-	.	coverage=186;context=GCATCGGCGACCCCTGCGATGAAACATTCACCTGATGGGAG;IPDRatio=1.33
CP008925 Salmonella_enterica_subsp._enterica_serovar_Cerro_87	kinModCall	m6A	3870746	3870746	39	+	.	coverage=184;context=TTTCATCGCAGGGGTCGCCGATGCAGGTTCTGGCCGATCCG;IPDRatio=1.60;frac=0.144;fracLow=0.065;fracUp=0.238;identificationQv=10
CP008925 Salmonella_enterica_subsp._enterica_serovar_Cerro_87	kinModCall	modified_base	3870753	3870753	195	+	.	coverage=177;context=GCAGGGGTCGCCGATGCAGGTTCTGGCCGATCCGCTACATC;IPDRatio=6.13
CP008925 Salmonella_enterica_subsp._enterica_serovar_Cerro_87	kinModCall	m6A	3870753	3870753	39	-	.	coverage=183;context=GATGTAGCGGATCGGCCAGAACCTGCATCGGCGACCCCTGC;IPDRatio=1.68;frac=0.458;fracLow=0.364;fracUp=0.542;identificationQv=33
CP008925 Salmonella_enterica_subsp._enterica_serovar_Cerro_87	kinModCall	modified_base	3870754	3870754	37	+	.	coverage=172;context=CAGGGGTCGCCGATGCAGGTTCTGGCCGATCCGCTACATCT;IPDRatio=1.63
CP008925 Salmonella_enterica_subsp._enterica_serovar_Cerro_87	kinModCall	m6A	3870754	3870754	281	-	.	coverage=189;context=AGATGTAGCGGATCGGCCAGAACCTGCATCGGCGACCCCTG;IPDRatio=7.37;frac=1.000;fracLow=1.000;fracUp=1.000;identificationQv=240
CP008925 Salmonella_enterica_subsp._enterica_serovar_Cerro_87	kinModCall	modified_base	3870755	3870755	45	-	.	coverage=181;context=AAGATGTAGCGGATCGGCCAGAACCTGCATCGGCGACCCCT;IPDRatio=2.14
CP008925 Salmonella_enterica_subsp._enterica_serovar_Cerro_87	kinModCall	m6A	3870762	3870762	271	+	.	coverage=186;context=GCCGATGCAGGTTCTGGCCGATCCGCTACATCTTCCTTTTG;IPDRatio=7.03;frac=0.985;fracLow=0.907;fracUp=1.000;identificationQv=241
CP008925 Salmonella_enterica_subsp._enterica_serovar_Cerro_87	kinModCall	m6A	3870763	3870763	260	-	.	coverage=194;context=GCAAAAGGAAGATGTAGCGGATCGGCCAGAACCTGCATCGG;IPDRatio=4.92;frac=1.000;fracLow=0.986;fracUp=1.000;identificationQv=323
CP008925 Salmonella_enterica_subsp._enterica_serovar_Cerro_87	kinModCall	m4C	3870767	3870767	23	+	.	coverage=179;context=TGCAGGTTCTGGCCGATCCGCTACATCTTCCTTTTGCAGAT;IPDRatio=1.42;frac=0.753;fracLow=0.350;fracUp=0.825;identificationQv=6
CP008925 Salmonella_enterica_subsp._enterica_serovar_Cerro_87	kinModCall	modified_base	3870774	3870774	28	-	.	coverage=182;context=CGGATTTATCTGCAAAAGGAAGATGTAGCGGATCGGCCAGA;IPDRatio=1.43
CP008925 Salmonella_enterica_subsp._enterica_serovar_Cerro_87	kinModCall	modified_base	3870775	3870775	22	-	.	coverage=195;context=ACGGATTTATCTGCAAAAGGAAGATGTAGCGGATCGGCCAG;IPDRatio=1.35
CP008925 Salmonella_enterica_subsp._enterica_serovar_Cerro_87	kinModCall	modified_base	3870778	3870778	23	+	.	coverage=182;context=GCCGATCCGCTACATCTTCCTTTTGCAGATAAATCCGTCGA;IPDRatio=1.39
CP008925 Salmonella_enterica_subsp._enterica_serovar_Cerro_87	kinModCall	modified_base	3870780	3870780	23	-	.	coverage=192;context=CATCGACGGATTTATCTGCAAAAGGAAGATGTAGCGGATCG;IPDRatio=1.38
CP008925 Salmonella_enterica_subsp._enterica_serovar_Cerro_87	kinModCall	modified_base	3870790	3870790	25	+	.	coverage=186;context=CATCTTCCTTTTGCAGATAAATCCGTCGATGTTTGTCTGCT;IPDRatio=1.46
CP008925 Salmonella_enterica_subsp._enterica_serovar_Cerro_87	kinModCall	modified_base	3870803	3870803	22	-	.	coverage=196;context=CAAAGTATGCGCCAGCAGACAAACATCGACGGATTTATCTG;IPDRatio=1.35
CP008925 Salmonella_enterica_subsp._enterica_serovar_Cerro_87	kinModCall	modified_base	3870815	3870815	23	+	.	coverage=183;context=TCGATGTTTGTCTGCTGGCGCATACTTTGCCGTGGTGTACC;IPDRatio=1.43
CP008925 Salmonella_enterica_subsp._enterica_serovar_Cerro_87	kinModCall	modified_base	3870827	3870827	22	+	.	coverage=185;context=TGCTGGCGCATACTTTGCCGTGGTGTACCGACCCGCACCGT;IPDRatio=1.43
CP008925 Salmonella_enterica_subsp._enterica_serovar_Cerro_87	kinModCall	modified_base	3870851	3870851	49	-	.	coverage=188;context=TACGCGGTCGGCTTCCCGCAATAAACGGTGCGGGTCGGTAC;IPDRatio=1.72
CP008925 Salmonella_enterica_subsp._enterica_serovar_Cerro_87	kinModCall	modified_base	3870893	3870893	81	+	.	coverage=157;context=TGATTGATGACGGTTGGCTGGTCATTAGTGGATTTAACCCG;IPDRatio=2.34
CP008925 Salmonella_enterica_subsp._enterica_serovar_Cerro_87	kinModCall	modified_base	3870896	3870896	30	+	.	coverage=187;context=TTGATGACGGTTGGCTGGTCATTAGTGGATTTAACCCGCTG;IPDRatio=1.49
CP008925 Salmonella_enterica_subsp._enterica_serovar_Cerro_87	kinModCall	modified_base	3870897	3870897	24	-	.	coverage=195;context=TCAGCGGGTTAAATCCACTAATGACCAGCCAACCGTCATCA;IPDRatio=1.45
CP008925 Salmonella_enterica_subsp._enterica_serovar_Cerro_87	kinModCall	modified_base	3870899	3870899	24	+	.	coverage=186;context=ATGACGGTTGGCTGGTCATTAGTGGATTTAACCCGCTGAGT;IPDRatio=1.38
CP008925 Salmonella_enterica_subsp._enterica_serovar_Cerro_87	kinModCall	modified_base	3870904	3870904	28	-	.	coverage=198;context=ATCAAACTCAGCGGGTTAAATCCACTAATGACCAGCCAACC;IPDRatio=1.48
CP008925 Salmonella_enterica_subsp._enterica_serovar_Cerro_87	kinModCall	modified_base	3870906	3870906	82	+	.	coverage=184;context=TTGGCTGGTCATTAGTGGATTTAACCCGCTGAGTTTGATGG;IPDRatio=2.14
CP008925 Salmonella_enterica_subsp._enterica_serovar_Cerro_87	kinModCall	modified_base	3870907	3870907	30	-	.	coverage=201;context=CCCATCAAACTCAGCGGGTTAAATCCACTAATGACCAGCCA;IPDRatio=1.48
CP008925 Salmonella_enterica_subsp._enterica_serovar_Cerro_87	kinModCall	modified_base	3870908	3870908	23	+	.	coverage=189;context=GGCTGGTCATTAGTGGATTTAACCCGCTGAGTTTGATGGGG;IPDRatio=1.38
CP008925 Salmonella_enterica_subsp._enterica_serovar_Cerro_87	kinModCall	modified_base	3870937	3870937	21	+	.	coverage=182;context=AGTTTGATGGGGTTACGTAAACTGGTACCCGTTTTACGTAA;IPDRatio=1.33
CP008925 Salmonella_enterica_subsp._enterica_serovar_Cerro_87	kinModCall	modified_base	3870948	3870948	27	-	.	coverage=189;context=AGGGCGGTGTTTTACGTAAAACGGGTACCAGTTTACGTAAC;IPDRatio=1.40
CP008925 Salmonella_enterica_subsp._enterica_serovar_Cerro_87	kinModCall	modified_base	3870951	3870951	22	-	.	coverage=192;context=TATAGGGCGGTGTTTTACGTAAAACGGGTACCAGTTTACGT;IPDRatio=1.36
CP008925 Salmonella_enterica_subsp._enterica_serovar_Cerro_87	kinModCall	modified_base	3870968	3870968	53	+	.	coverage=192;context=TTTTACGTAAAACACCGCCCTATAATAGTCGGATGTTTACC;IPDRatio=1.81
CP008925 Salmonella_enterica_subsp._enterica_serovar_Cerro_87	kinModCall	modified_base	3870969	3870969	21	+	.	coverage=191;context=TTTACGTAAAACACCGCCCTATAATAGTCGGATGTTTACCC;IPDRatio=1.36
CP008925 Salmonella_enterica_subsp._enterica_serovar_Cerro_87	kinModCall	modified_base	3870970	3870970	32	-	.	coverage=198;context=AGGGTAAACATCCGACTATTATAGGGCGGTGTTTTACGTAA;IPDRatio=1.57
CP008925 Salmonella_enterica_subsp._enterica_serovar_Cerro_87	kinModCall	modified_base	3870971	3870971	44	+	.	coverage=197;context=TACGTAAAACACCGCCCTATAATAGTCGGATGTTTACCCTT;IPDRatio=1.62
CP008925 Salmonella_enterica_subsp._enterica_serovar_Cerro_87	kinModCall	modified_base	3870974	3870974	35	-	.	coverage=195;context=CATAAGGGTAAACATCCGACTATTATAGGGCGGTGTTTTAC;IPDRatio=1.61
CP008925 Salmonella_enterica_subsp._enterica_serovar_Cerro_87	kinModCall	modified_base	3870983	3870983	42	+	.	coverage=186;context=CGCCCTATAATAGTCGGATGTTTACCCTTATGCGGCAACTG;IPDRatio=1.67
CP008925 Salmonella_enterica_subsp._enterica_serovar_Cerro_87	kinModCall	modified_base	3870984	3870984	38	+	.	coverage=185;context=GCCCTATAATAGTCGGATGTTTACCCTTATGCGGCAACTGG;IPDRatio=1.63
CP008925 Salmonella_enterica_subsp._enterica_serovar_Cerro_87	kinModCall	modified_base	3870991	3870991	49	-	.	coverage=207;context=AGCCAGTCCAGTTGCCGCATAAGGGTAAACATCCGACTATT;IPDRatio=1.68
CP008925 Salmonella_enterica_subsp._enterica_serovar_Cerro_87	kinModCall	modified_base	3871002	3871002	36	-	.	coverage=206;context=TGAGTAAAGACAGCCAGTCCAGTTGCCGCATAAGGGTAAAC;IPDRatio=1.56
CP008925 Salmonella_enterica_subsp._enterica_serovar_Cerro_87	kinModCall	modified_base	3871005	3871005	35	+	.	coverage=199;context=TACCCTTATGCGGCAACTGGACTGGCTGTCTTTACTCAATT;IPDRatio=1.58
CP008925 Salmonella_enterica_subsp._enterica_serovar_Cerro_87	kinModCall	modified_base	3871007	3871007	22	-	.	coverage=197;context=GAAATTGAGTAAAGACAGCCAGTCCAGTTGCCGCATAAGGG;IPDRatio=1.34
CP008925 Salmonella_enterica_subsp._enterica_serovar_Cerro_87	kinModCall	modified_base	3871008	3871008	26	-	.	coverage=196;context=CGAAATTGAGTAAAGACAGCCAGTCCAGTTGCCGCATAAGG;IPDRatio=1.45
CP008925 Salmonella_enterica_subsp._enterica_serovar_Cerro_87	kinModCall	modified_base	3871013	3871013	25	-	.	coverage=203;context=CACTTCGAAATTGAGTAAAGACAGCCAGTCCAGTTGCCGCA;IPDRatio=1.39
CP008925 Salmonella_enterica_subsp._enterica_serovar_Cerro_87	kinModCall	modified_base	3871015	3871015	29	+	.	coverage=193;context=CGGCAACTGGACTGGCTGTCTTTACTCAATTTCGAAGTGCT;IPDRatio=1.52
CP008925 Salmonella_enterica_subsp._enterica_serovar_Cerro_87	kinModCall	modified_base	3871017	3871017	24	+	.	coverage=190;context=GCAACTGGACTGGCTGTCTTTACTCAATTTCGAAGTGCTAC;IPDRatio=1.49
CP008925 Salmonella_enterica_subsp._enterica_serovar_Cerro_87	kinModCall	modified_base	3871018	3871018	22	+	.	coverage=201;context=CAACTGGACTGGCTGTCTTTACTCAATTTCGAAGTGCTACA;IPDRatio=1.35
CP008925 Salmonella_enterica_subsp._enterica_serovar_Cerro_87	kinModCall	modified_base	3871020	3871020	27	-	.	coverage=201;context=AATGTAGCACTTCGAAATTGAGTAAAGACAGCCAGTCCAGT;IPDRatio=1.53
CP008925 Salmonella_enterica_subsp._enterica_serovar_Cerro_87	kinModCall	modified_base	3871021	3871021	25	-	.	coverage=205;context=TAATGTAGCACTTCGAAATTGAGTAAAGACAGCCAGTCCAG;IPDRatio=1.48
CP008925 Salmonella_enterica_subsp._enterica_serovar_Cerro_87	kinModCall	modified_base	3871023	3871023	26	+	.	coverage=196;context=GGACTGGCTGTCTTTACTCAATTTCGAAGTGCTACATTATA;IPDRatio=1.42
CP008925 Salmonella_enterica_subsp._enterica_serovar_Cerro_87	kinModCall	modified_base	3871035	3871035	53	+	.	coverage=193;context=TTTACTCAATTTCGAAGTGCTACATTATAGCCGTTTTCATG;IPDRatio=1.75
CP008925 Salmonella_enterica_subsp._enterica_serovar_Cerro_87	kinModCall	m4C	3871037	3871037	65	+	.	coverage=192;context=TACTCAATTTCGAAGTGCTACATTATAGCCGTTTTCATGTC;IPDRatio=1.94;frac=0.816;fracLow=0.588;fracUp=1.000;identificationQv=42
CP008925 Salmonella_enterica_subsp._enterica_serovar_Cerro_87	kinModCall	modified_base	3871043	3871043	25	+	.	coverage=202;context=ATTTCGAAGTGCTACATTATAGCCGTTTTCATGTCTTACCC;IPDRatio=1.39
CP008925 Salmonella_enterica_subsp._enterica_serovar_Cerro_87	kinModCall	modified_base	3871048	3871048	22	+	.	coverage=192;context=GAAGTGCTACATTATAGCCGTTTTCATGTCTTACCCTGGAA;IPDRatio=1.37
CP008925 Salmonella_enterica_subsp._enterica_serovar_Cerro_87	kinModCall	m4C	3871057	3871057	86	+	.	coverage=199;context=CATTATAGCCGTTTTCATGTCTTACCCTGGAAAAAGCAGGG;IPDRatio=2.10;frac=0.728;fracLow=0.533;fracUp=0.913;identificationQv=40
CP008925 Salmonella_enterica_subsp._enterica_serovar_Cerro_87	kinModCall	modified_base	3871065	3871065	23	-	.	coverage=196;context=GCCGCCCTCCCTGCTTTTTCCAGGGTAAGACATGAAAACGG;IPDRatio=1.40
CP008925 Salmonella_enterica_subsp._enterica_serovar_Cerro_87	kinModCall	modified_base	3871074	3871074	24	+	.	coverage=200;context=TGTCTTACCCTGGAAAAAGCAGGGAGGGCGGCTTTTAAATA;IPDRatio=1.43
CP008925 Salmonella_enterica_subsp._enterica_serovar_Cerro_87	kinModCall	modified_base	3871115	3871115	21	-	.	coverage=203;context=GGCCACAATAAGCTGTAAACAGCCCAACGCCGGGATATGCG;IPDRatio=1.56
CP008925 Salmonella_enterica_subsp._enterica_serovar_Cerro_87	kinModCall	modified_base	3871132	3871132	28	-	.	coverage=195;context=GGGATGGTCCGCTTACGGGCCACAATAAGCTGTAAACAGCC;IPDRatio=1.50
CP008925 Salmonella_enterica_subsp._enterica_serovar_Cerro_87	kinModCall	modified_base	3871161	3871161	21	+	.	coverage=195;context=GCGGACCATCCCGCTTACGCTTAATCCGCTGCGACATAATA;IPDRatio=1.36
CP008925 Salmonella_enterica_subsp._enterica_serovar_Cerro_87	kinModCall	m4C	3871175	3871175	34	+	.	coverage=196;context=TTACGCTTAATCCGCTGCGACATAATAAAAGTAAAACCCCT;IPDRatio=1.57;frac=0.379;fracLow=0.192;fracUp=0.534;identificationQv=33
CP008925 Salmonella_enterica_subsp._enterica_serovar_Cerro_87	kinModCall	modified_base	3871178	3871178	31	+	.	coverage=200;context=CGCTTAATCCGCTGCGACATAATAAAAGTAAAACCCCTATC;IPDRatio=1.51
CP008925 Salmonella_enterica_subsp._enterica_serovar_Cerro_87	kinModCall	modified_base	3871182	3871182	53	-	.	coverage=197;context=GGCGGATAGGGGTTTTACTTTTATTATGTCGCAGCGGATTA;IPDRatio=1.83
CP008925 Salmonella_enterica_subsp._enterica_serovar_Cerro_87	kinModCall	modified_base	3871183	3871183	55	-	.	coverage=194;context=TGGCGGATAGGGGTTTTACTTTTATTATGTCGCAGCGGATT;IPDRatio=1.87
CP008925 Salmonella_enterica_subsp._enterica_serovar_Cerro_87	kinModCall	modified_base	3871184	3871184	22	+	.	coverage=185;context=ATCCGCTGCGACATAATAAAAGTAAAACCCCTATCCGCCAG;IPDRatio=1.39
CP008925 Salmonella_enterica_subsp._enterica_serovar_Cerro_87	kinModCall	modified_base	3871185	3871185	26	-	.	coverage=199;context=TCTGGCGGATAGGGGTTTTACTTTTATTATGTCGCAGCGGA;IPDRatio=1.47
CP008925 Salmonella_enterica_subsp._enterica_serovar_Cerro_87	kinModCall	modified_base	3871186	3871186	35	-	.	coverage=200;context=GTCTGGCGGATAGGGGTTTTACTTTTATTATGTCGCAGCGG;IPDRatio=1.52
CP008925 Salmonella_enterica_subsp._enterica_serovar_Cerro_87	kinModCall	modified_base	3871187	3871187	22	+	.	coverage=195;context=CGCTGCGACATAATAAAAGTAAAACCCCTATCCGCCAGACC;IPDRatio=1.39
CP008925 Salmonella_enterica_subsp._enterica_serovar_Cerro_87	kinModCall	modified_base	3871189	3871189	28	-	.	coverage=198;context=ACGGTCTGGCGGATAGGGGTTTTACTTTTATTATGTCGCAG;IPDRatio=1.48
CP008925 Salmonella_enterica_subsp._enterica_serovar_Cerro_87	kinModCall	modified_base	3871190	3871190	23	+	.	coverage=180;context=TGCGACATAATAAAAGTAAAACCCCTATCCGCCAGACCGTT;IPDRatio=1.40
CP008925 Salmonella_enterica_subsp._enterica_serovar_Cerro_87	kinModCall	modified_base	3871205	3871205	30	+	.	coverage=204;context=GTAAAACCCCTATCCGCCAGACCGTTGGCGCCACCCGGCAA;IPDRatio=1.46
CP008925 Salmonella_enterica_subsp._enterica_serovar_Cerro_87	kinModCall	modified_base	3871214	3871214	21	+	.	coverage=207;context=CTATCCGCCAGACCGTTGGCGCCACCCGGCAATATCGCAAA;IPDRatio=1.39
CP008925 Salmonella_enterica_subsp._enterica_serovar_Cerro_87	kinModCall	modified_base	3871216	3871216	21	+	.	coverage=196;context=ATCCGCCAGACCGTTGGCGCCACCCGGCAATATCGCAAACC;IPDRatio=1.41
CP008925 Salmonella_enterica_subsp._enterica_serovar_Cerro_87	kinModCall	modified_base	3871224	3871224	26	+	.	coverage=216;context=GACCGTTGGCGCCACCCGGCAATATCGCAAACCGGATGGCT;IPDRatio=1.44
CP008925 Salmonella_enterica_subsp._enterica_serovar_Cerro_87	kinModCall	modified_base	3871226	3871226	25	-	.	coverage=212;context=TTAGCCATCCGGTTTGCGATATTGCCGGGTGGCGCCAACGG;IPDRatio=1.37
CP008925 Salmonella_enterica_subsp._enterica_serovar_Cerro_87	kinModCall	modified_base	3871227	3871227	42	+	.	coverage=205;context=CGTTGGCGCCACCCGGCAATATCGCAAACCGGATGGCTAAG;IPDRatio=1.65
CP008925 Salmonella_enterica_subsp._enterica_serovar_Cerro_87	kinModCall	modified_base	3871232	3871232	23	+	.	coverage=206;context=GCGCCACCCGGCAATATCGCAAACCGGATGGCTAAGCTTCC;IPDRatio=1.41
CP008925 Salmonella_enterica_subsp._enterica_serovar_Cerro_87	kinModCall	modified_base	3871233	3871233	30	+	.	coverage=210;context=CGCCACCCGGCAATATCGCAAACCGGATGGCTAAGCTTCCG;IPDRatio=1.48
CP008925 Salmonella_enterica_subsp._enterica_serovar_Cerro_87	kinModCall	modified_base	3871234	3871234	26	+	.	coverage=192;context=GCCACCCGGCAATATCGCAAACCGGATGGCTAAGCTTCCGC;IPDRatio=1.46
CP008925 Salmonella_enterica_subsp._enterica_serovar_Cerro_87	kinModCall	modified_base	3871236	3871236	28	+	.	coverage=185;context=CACCCGGCAATATCGCAAACCGGATGGCTAAGCTTCCGCCT;IPDRatio=1.57
CP008925 Salmonella_enterica_subsp._enterica_serovar_Cerro_87	kinModCall	modified_base	3871239	3871239	23	+	.	coverage=212;context=CCGGCAATATCGCAAACCGGATGGCTAAGCTTCCGCCTGGT;IPDRatio=1.40
CP008925 Salmonella_enterica_subsp._enterica_serovar_Cerro_87	kinModCall	modified_base	3871250	3871250	33	-	.	coverage=213;context=AGATAGTGGCTACCAGGCGGAAGCTTAGCCATCCGGTTTGC;IPDRatio=1.54
CP008925 Salmonella_enterica_subsp._enterica_serovar_Cerro_87	kinModCall	m4C	3871254	3871254	52	+	.	coverage=209;context=ACCGGATGGCTAAGCTTCCGCCTGGTAGCCACTATCTTCCT;IPDRatio=1.83;frac=0.489;fracLow=0.368;fracUp=0.647;identificationQv=11
CP008925 Salmonella_enterica_subsp._enterica_serovar_Cerro_87	kinModCall	modified_base	3871256	3871256	23	-	.	coverage=215;context=GCAGGAAGATAGTGGCTACCAGGCGGAAGCTTAGCCATCCG;IPDRatio=1.35
CP008925 Salmonella_enterica_subsp._enterica_serovar_Cerro_87	kinModCall	modified_base	3871261	3871261	47	+	.	coverage=197;context=GGCTAAGCTTCCGCCTGGTAGCCACTATCTTCCTGCGTGGG;IPDRatio=1.77
CP008925 Salmonella_enterica_subsp._enterica_serovar_Cerro_87	kinModCall	modified_base	3871265	3871265	38	+	.	coverage=204;context=AAGCTTCCGCCTGGTAGCCACTATCTTCCTGCGTGGGGTTC;IPDRatio=1.60
CP008925 Salmonella_enterica_subsp._enterica_serovar_Cerro_87	kinModCall	m4C	3871303	3871303	33	+	.	coverage=195;context=TTCATTGCCGCGGCGCGCGCCAGTTCATCACAACGCTCGTT;IPDRatio=1.55;frac=0.336;fracLow=0.226;fracUp=0.543;identificationQv=12
CP008925 Salmonella_enterica_subsp._enterica_serovar_Cerro_87	kinModCall	modified_base	3871306	3871306	21	-	.	coverage=211;context=GAAAACGAGCGTTGTGATGAACTGGCGCGCGCCGCGGCAAT;IPDRatio=1.32
CP008925 Salmonella_enterica_subsp._enterica_serovar_Cerro_87	kinModCall	modified_base	3871307	3871307	26	-	.	coverage=216;context=CGAAAACGAGCGTTGTGATGAACTGGCGCGCGCCGCGGCAA;IPDRatio=1.47
CP008925 Salmonella_enterica_subsp._enterica_serovar_Cerro_87	kinModCall	modified_base	3871309	3871309	31	+	.	coverage=206;context=GCCGCGGCGCGCGCCAGTTCATCACAACGCTCGTTTTCGGG;IPDRatio=1.51
CP008925 Salmonella_enterica_subsp._enterica_serovar_Cerro_87	kinModCall	modified_base	3871310	3871310	34	-	.	coverage=213;context=TCCCGAAAACGAGCGTTGTGATGAACTGGCGCGCGCCGCGG;IPDRatio=1.54
CP008925 Salmonella_enterica_subsp._enterica_serovar_Cerro_87	kinModCall	modified_base	3871312	3871312	27	+	.	coverage=207;context=GCGGCGCGCGCCAGTTCATCACAACGCTCGTTTTCGGGATG;IPDRatio=1.42
CP008925 Salmonella_enterica_subsp._enterica_serovar_Cerro_87	kinModCall	modified_base	3871314	3871314	43	+	.	coverage=215;context=GGCGCGCGCCAGTTCATCACAACGCTCGTTTTCGGGATGGC;IPDRatio=1.61
CP008925 Salmonella_enterica_subsp._enterica_serovar_Cerro_87	kinModCall	modified_base	3871319	3871319	21	-	.	coverage=211;context=TGCAGGCCATCCCGAAAACGAGCGTTGTGATGAACTGGCGC;IPDRatio=1.37
CP008925 Salmonella_enterica_subsp._enterica_serovar_Cerro_87	kinModCall	modified_base	3871353	3871353	29	+	.	coverage=205;context=GCCTGCATGGCCTTTGACCCATACCCATTTGATCTGATGCT;IPDRatio=1.43
CP008925 Salmonella_enterica_subsp._enterica_serovar_Cerro_87	kinModCall	modified_base	3871354	3871354	36	+	.	coverage=204;context=CCTGCATGGCCTTTGACCCATACCCATTTGATCTGATGCTG;IPDRatio=1.55
CP008925 Salmonella_enterica_subsp._enterica_serovar_Cerro_87	kinModCall	modified_base	3871360	3871360	25	-	.	coverage=211;context=TTAGGTCAGCATCAGATCAAATGGGTATGGGTCAAAGGCCA;IPDRatio=1.42
CP008925 Salmonella_enterica_subsp._enterica_serovar_Cerro_87	kinModCall	m6A	3871364	3871364	282	+	.	coverage=207;context=CTTTGACCCATACCCATTTGATCTGATGCTGACCTAACGCA;IPDRatio=6.12;frac=1.000;fracLow=0.956;fracUp=1.000;identificationQv=270
CP008925 Salmonella_enterica_subsp._enterica_serovar_Cerro_87	kinModCall	m6A	3871365	3871365	351	-	.	coverage=215;context=CTGCGTTAGGTCAGCATCAGATCAAATGGGTATGGGTCAAA;IPDRatio=6.51;frac=1.000;fracLow=0.976;fracUp=1.000;identificationQv=339
CP008925 Salmonella_enterica_subsp._enterica_serovar_Cerro_87	kinModCall	modified_base	3871397	3871397	30	+	.	coverage=203;context=CTAACGCAGCATCGAGACGTTTCCACAGATCGACATTTTTT;IPDRatio=1.49
CP008925 Salmonella_enterica_subsp._enterica_serovar_Cerro_87	kinModCall	m6A	3871405	3871405	295	+	.	coverage=211;context=GCATCGAGACGTTTCCACAGATCGACATTTTTTACGGGTTT;IPDRatio=6.27;frac=1.000;fracLow=0.986;fracUp=1.000;identificationQv=267
CP008925 Salmonella_enterica_subsp._enterica_serovar_Cerro_87	kinModCall	m6A	3871406	3871406	342	-	.	coverage=215;context=GAAACCCGTAAAAAATGTCGATCTGTGGAAACGTCTCGATG;IPDRatio=6.01;frac=1.000;fracLow=0.958;fracUp=1.000;identificationQv=345
CP008925 Salmonella_enterica_subsp._enterica_serovar_Cerro_87	kinModCall	modified_base	3871415	3871415	27	+	.	coverage=201;context=GTTTCCACAGATCGACATTTTTTACGGGTTTCTTTTCCGCT;IPDRatio=1.44
CP008925 Salmonella_enterica_subsp._enterica_serovar_Cerro_87	kinModCall	modified_base	3871426	3871426	62	-	.	coverage=204;context=GGCTGGAAAACAGCGGAAAAGAAACCCGTAAAAAATGTCGA;IPDRatio=1.96
CP008925 Salmonella_enterica_subsp._enterica_serovar_Cerro_87	kinModCall	modified_base	3871452	3871452	32	+	.	coverage=189;context=CGCTGTTTTCCAGCCGCGTTTCTTCCAGTTATGAATCCATT;IPDRatio=1.50
CP008925 Salmonella_enterica_subsp._enterica_serovar_Cerro_87	kinModCall	modified_base	3871463	3871463	56	-	.	coverage=210;context=AGGAATTACCCAATGGATTCATAACTGGAAGAAACGCGGCT;IPDRatio=1.82
CP008925 Salmonella_enterica_subsp._enterica_serovar_Cerro_87	kinModCall	m6A	3871479	3871479	23	-	.	coverage=209;context=GCCAATATGTGCGGCAAGGAATTACCCAATGGATTCATAAC;IPDRatio=1.44;frac=0.270;fracLow=0.127;fracUp=0.416;identificationQv=21
CP008925 Salmonella_enterica_subsp._enterica_serovar_Cerro_87	kinModCall	modified_base	3871491	3871491	41	+	.	coverage=195;context=TTGGGTAATTCCTTGCCGCACATATTGGCTGTCGGTGCTCA;IPDRatio=1.68
CP008925 Salmonella_enterica_subsp._enterica_serovar_Cerro_87	kinModCall	modified_base	3871494	3871494	23	+	.	coverage=210;context=GGTAATTCCTTGCCGCACATATTGGCTGTCGGTGCTCAATG;IPDRatio=1.39
CP008925 Salmonella_enterica_subsp._enterica_serovar_Cerro_87	kinModCall	modified_base	3871506	3871506	24	-	.	coverage=180;context=ATTGCGAAGTGACATTGAGCACCGACAGCCAATATGTGCGG;IPDRatio=1.44
CP008925 Salmonella_enterica_subsp._enterica_serovar_Cerro_87	kinModCall	modified_base	3871529	3871529	24	+	.	coverage=172;context=TCAATGTCACTTCGCAATGTTCTTTTAACGCTTCAAGCGCG;IPDRatio=1.49
CP008925 Salmonella_enterica_subsp._enterica_serovar_Cerro_87	kinModCall	m6A	3871553	3871553	252	+	.	coverage=187;context=TTAACGCTTCAAGCGCGACGATCGCCGCCATCAGTTCCATA;IPDRatio=6.83;frac=0.927;fracLow=0.824;fracUp=1.000;identificationQv=266
CP008925 Salmonella_enterica_subsp._enterica_serovar_Cerro_87	kinModCall	m6A	3871554	3871554	275	-	.	coverage=188;context=GTATGGAACTGATGGCGGCGATCGTCGCGCTTGAAGCGTTA;IPDRatio=6.96;frac=1.000;fracLow=0.920;fracUp=1.000;identificationQv=289
CP008925 Salmonella_enterica_subsp._enterica_serovar_Cerro_87	kinModCall	modified_base	3871567	3871567	34	+	.	coverage=178;context=GCGACGATCGCCGCCATCAGTTCCATACGGTTATTGGTGGT;IPDRatio=1.65
CP008925 Salmonella_enterica_subsp._enterica_serovar_Cerro_87	kinModCall	modified_base	3871568	3871568	30	-	.	coverage=191;context=GACCACCAATAACCGTATGGAACTGATGGCGGCGATCGTCG;IPDRatio=1.51
CP008925 Salmonella_enterica_subsp._enterica_serovar_Cerro_87	kinModCall	modified_base	3871576	3871576	21	+	.	coverage=160;context=GCCGCCATCAGTTCCATACGGTTATTGGTGGTCAGCGTGTA;IPDRatio=1.39
CP008925 Salmonella_enterica_subsp._enterica_serovar_Cerro_87	kinModCall	modified_base	3871579	3871579	21	+	.	coverage=186;context=GCCATCAGTTCCATACGGTTATTGGTGGTCAGCGTGTAACC;IPDRatio=1.38
CP008925 Salmonella_enterica_subsp._enterica_serovar_Cerro_87	kinModCall	modified_base	3871580	3871580	23	-	.	coverage=186;context=AGGTTACACGCTGACCACCAATAACCGTATGGAACTGATGG;IPDRatio=1.37
CP008925 Salmonella_enterica_subsp._enterica_serovar_Cerro_87	kinModCall	modified_base	3871581	3871581	29	-	.	coverage=188;context=AAGGTTACACGCTGACCACCAATAACCGTATGGAACTGATG;IPDRatio=1.49
CP008925 Salmonella_enterica_subsp._enterica_serovar_Cerro_87	kinModCall	modified_base	3871584	3871584	25	-	.	coverage=186;context=GTGAAGGTTACACGCTGACCACCAATAACCGTATGGAACTG;IPDRatio=1.41
CP008925 Salmonella_enterica_subsp._enterica_serovar_Cerro_87	kinModCall	modified_base	3871587	3871587	23	-	.	coverage=185;context=TTAGTGAAGGTTACACGCTGACCACCAATAACCGTATGGAA;IPDRatio=1.38
CP008925 Salmonella_enterica_subsp._enterica_serovar_Cerro_87	kinModCall	modified_base	3871596	3871596	21	+	.	coverage=187;context=GTTATTGGTGGTCAGCGTGTAACCTTCACTAAACGTTTTTT;IPDRatio=1.33
CP008925 Salmonella_enterica_subsp._enterica_serovar_Cerro_87	kinModCall	modified_base	3871597	3871597	23	+	.	coverage=180;context=TTATTGGTGGTCAGCGTGTAACCTTCACTAAACGTTTTTTC;IPDRatio=1.42
CP008925 Salmonella_enterica_subsp._enterica_serovar_Cerro_87	kinModCall	modified_base	3871598	3871598	36	-	.	coverage=162;context=TGAAAAAACGTTTAGTGAAGGTTACACGCTGACCACCAATA;IPDRatio=1.62
CP008925 Salmonella_enterica_subsp._enterica_serovar_Cerro_87	kinModCall	modified_base	3871600	3871600	51	+	.	coverage=183;context=TTGGTGGTCAGCGTGTAACCTTCACTAAACGTTTTTTCATG;IPDRatio=1.85
CP008925 Salmonella_enterica_subsp._enterica_serovar_Cerro_87	kinModCall	m6A	3871611	3871611	55	-	.	coverage=166;context=GCTATCGCGGTCATGAAAAAACGTTTAGTGAAGGTTACACG;IPDRatio=1.99;frac=0.356;fracLow=0.160;fracUp=0.475;identificationQv=17
CP008925 Salmonella_enterica_subsp._enterica_serovar_Cerro_87	kinModCall	modified_base	3871629	3871629	25	+	.	coverage=181;context=CGTTTTTTCATGACCGCGATAGCGTAAGATAGCGCCATAAC;IPDRatio=1.43
CP008925 Salmonella_enterica_subsp._enterica_serovar_Cerro_87	kinModCall	modified_base	3871639	3871639	21	+	.	coverage=181;context=TGACCGCGATAGCGTAAGATAGCGCCATAACCACCAGGCCC;IPDRatio=1.34
CP008925 Salmonella_enterica_subsp._enterica_serovar_Cerro_87	kinModCall	modified_base	3871656	3871656	24	-	.	coverage=181;context=CTTGCCTGGGGAATCCAGGGCCTGGTGGTTATGGCGCTATC;IPDRatio=1.46
CP008925 Salmonella_enterica_subsp._enterica_serovar_Cerro_87	kinModCall	modified_base	3871657	3871657	22	-	.	coverage=152;context=TCTTGCCTGGGGAATCCAGGGCCTGGTGGTTATGGCGCTAT;IPDRatio=1.52
CP008925 Salmonella_enterica_subsp._enterica_serovar_Cerro_87	kinModCall	modified_base	3871658	3871658	28	-	.	coverage=166;context=CTCTTGCCTGGGGAATCCAGGGCCTGGTGGTTATGGCGCTA;IPDRatio=1.84
CP008925 Salmonella_enterica_subsp._enterica_serovar_Cerro_87	kinModCall	modified_base	3871659	3871659	75	-	.	coverage=173;context=GCTCTTGCCTGGGGAATCCAGGGCCTGGTGGTTATGGCGCT;IPDRatio=2.17
CP008925 Salmonella_enterica_subsp._enterica_serovar_Cerro_87	kinModCall	modified_base	3871660	3871660	22	-	.	coverage=178;context=GGCTCTTGCCTGGGGAATCCAGGGCCTGGTGGTTATGGCGC;IPDRatio=1.46
CP008925 Salmonella_enterica_subsp._enterica_serovar_Cerro_87	kinModCall	modified_base	3871665	3871665	24	-	.	coverage=180;context=CCGATGGCTCTTGCCTGGGGAATCCAGGGCCTGGTGGTTAT;IPDRatio=1.41
CP008925 Salmonella_enterica_subsp._enterica_serovar_Cerro_87	kinModCall	modified_base	3871671	3871671	21	-	.	coverage=176;context=TTTTCACCGATGGCTCTTGCCTGGGGAATCCAGGGCCTGGT;IPDRatio=1.41
CP008925 Salmonella_enterica_subsp._enterica_serovar_Cerro_87	kinModCall	modified_base	3871675	3871675	31	-	.	coverage=177;context=GAAATTTTCACCGATGGCTCTTGCCTGGGGAATCCAGGGCC;IPDRatio=1.56
CP008925 Salmonella_enterica_subsp._enterica_serovar_Cerro_87	kinModCall	modified_base	3871676	3871676	21	-	.	coverage=182;context=AGAAATTTTCACCGATGGCTCTTGCCTGGGGAATCCAGGGC;IPDRatio=1.35
CP008925 Salmonella_enterica_subsp._enterica_serovar_Cerro_87	kinModCall	modified_base	3871691	3871691	37	+	.	coverage=170;context=GGCAAGAGCCATCGGTGAAAATTTCTACCTGTTTAAGCATC;IPDRatio=1.53
CP008925 Salmonella_enterica_subsp._enterica_serovar_Cerro_87	kinModCall	modified_base	3871694	3871694	29	+	.	coverage=176;context=AAGAGCCATCGGTGAAAATTTCTACCTGTTTAAGCATCTCT;IPDRatio=1.50
CP008925 Salmonella_enterica_subsp._enterica_serovar_Cerro_87	kinModCall	modified_base	3871695	3871695	27	+	.	coverage=178;context=AGAGCCATCGGTGAAAATTTCTACCTGTTTAAGCATCTCTG;IPDRatio=1.43
CP008925 Salmonella_enterica_subsp._enterica_serovar_Cerro_87	kinModCall	modified_base	3871706	3871706	25	+	.	coverage=176;context=TGAAAATTTCTACCTGTTTAAGCATCTCTGGTAGACTTCCT;IPDRatio=1.42
CP008925 Salmonella_enterica_subsp._enterica_serovar_Cerro_87	kinModCall	modified_base	3871709	3871709	27	+	.	coverage=183;context=AAATTTCTACCTGTTTAAGCATCTCTGGTAGACTTCCTGTA;IPDRatio=1.44
CP008925 Salmonella_enterica_subsp._enterica_serovar_Cerro_87	kinModCall	modified_base	3871712	3871712	43	+	.	coverage=186;context=TTTCTACCTGTTTAAGCATCTCTGGTAGACTTCCTGTAATT;IPDRatio=1.67
CP008925 Salmonella_enterica_subsp._enterica_serovar_Cerro_87	kinModCall	m6A	3871712	3871712	243	-	.	coverage=187;context=AATTACAGGAAGTCTACCAGAGATGCTTAAACAGGTAGAAA;IPDRatio=4.04;frac=0.969;fracLow=0.865;fracUp=1.000;identificationQv=221
CP008925 Salmonella_enterica_subsp._enterica_serovar_Cerro_87	kinModCall	modified_base	3871720	3871720	23	+	.	coverage=190;context=TGTTTAAGCATCTCTGGTAGACTTCCTGTAATTGAAATCGA;IPDRatio=1.40
CP008925 Salmonella_enterica_subsp._enterica_serovar_Cerro_87	kinModCall	modified_base	3871720	3871720	30	-	.	coverage=182;context=TCGATTTCAATTACAGGAAGTCTACCAGAGATGCTTAAACA;IPDRatio=1.54
CP008925 Salmonella_enterica_subsp._enterica_serovar_Cerro_87	kinModCall	modified_base	3871723	3871723	33	-	.	coverage=185;context=TTATCGATTTCAATTACAGGAAGTCTACCAGAGATGCTTAA;IPDRatio=1.56
CP008925 Salmonella_enterica_subsp._enterica_serovar_Cerro_87	kinModCall	modified_base	3871730	3871730	24	+	.	coverage=180;context=TCTCTGGTAGACTTCCTGTAATTGAAATCGATAACAAAACG;IPDRatio=1.38
CP008925 Salmonella_enterica_subsp._enterica_serovar_Cerro_87	kinModCall	modified_base	3871731	3871731	21	-	.	coverage=177;context=GCGTTTTGTTATCGATTTCAATTACAGGAAGTCTACCAGAG;IPDRatio=1.36
CP008925 Salmonella_enterica_subsp._enterica_serovar_Cerro_87	kinModCall	modified_base	3871746	3871746	23	+	.	coverage=184;context=TGTAATTGAAATCGATAACAAAACGCAAGTCTGACATAAAT;IPDRatio=1.40
CP008925 Salmonella_enterica_subsp._enterica_serovar_Cerro_87	kinModCall	modified_base	3871747	3871747	30	-	.	coverage=176;context=CATTTATGTCAGACTTGCGTTTTGTTATCGATTTCAATTAC;IPDRatio=1.48
CP008925 Salmonella_enterica_subsp._enterica_serovar_Cerro_87	kinModCall	m4C	3871767	3871767	49	-	.	coverage=180;context=ATTGCAGTGCTCATATCGGTCATTTATGTCAGACTTGCGTT;IPDRatio=1.85;frac=0.463;fracLow=0.262;fracUp=0.599;identificationQv=15
CP008925 Salmonella_enterica_subsp._enterica_serovar_Cerro_87	kinModCall	modified_base	3871786	3871786	48	+	.	coverage=183;context=TGACCGATATGAGCACTGCAATTACACGACAGATTGTCCTC;IPDRatio=1.71
CP008925 Salmonella_enterica_subsp._enterica_serovar_Cerro_87	kinModCall	modified_base	3871788	3871788	27	-	.	coverage=188;context=TCGAGGACAATCTGTCGTGTAATTGCAGTGCTCATATCGGT;IPDRatio=1.47
CP008925 Salmonella_enterica_subsp._enterica_serovar_Cerro_87	kinModCall	modified_base	3871799	3871799	26	-	.	coverage=174;context=TGGTTTCGGTATCGAGGACAATCTGTCGTGTAATTGCAGTG;IPDRatio=1.45
CP008925 Salmonella_enterica_subsp._enterica_serovar_Cerro_87	kinModCall	modified_base	3871819	3871819	35	-	.	coverage=183;context=GCCTATCTGATTCATACCGGTGGTTTCGGTATCGAGGACAA;IPDRatio=1.62
CP008925 Salmonella_enterica_subsp._enterica_serovar_Cerro_87	kinModCall	m4C	3871827	3871827	96	-	.	coverage=185;context=TAGTGCGCGCCTATCTGATTCATACCGGTGGTTTCGGTATC;IPDRatio=2.42;frac=0.884;fracLow=0.715;fracUp=1.000;identificationQv=89
CP008925 Salmonella_enterica_subsp._enterica_serovar_Cerro_87	kinModCall	m6A	3871830	3871830	22	-	.	coverage=181;context=TCATAGTGCGCGCCTATCTGATTCATACCGGTGGTTTCGGT;IPDRatio=1.37;frac=0.182;fracLow=0.030;fracUp=0.333;identificationQv=6
CP008925 Salmonella_enterica_subsp._enterica_serovar_Cerro_87	kinModCall	modified_base	3871834	3871834	22	+	.	coverage=182;context=AAACCACCGGTATGAATCAGATAGGCGCGCACTATGAAGGT;IPDRatio=1.36
CP008925 Salmonella_enterica_subsp._enterica_serovar_Cerro_87	kinModCall	m4C	3871852	3871852	57	-	.	coverage=160;context=GATCTCAATAATCTTGTGACCTTCATAGTGCGCGCCTATCT;IPDRatio=2.02;frac=0.557;fracLow=0.407;fracUp=0.734;identificationQv=22
CP008925 Salmonella_enterica_subsp._enterica_serovar_Cerro_87	kinModCall	modified_base	3871859	3871859	40	+	.	coverage=169;context=CGCGCACTATGAAGGTCACAAGATTATTGAGATCGGTGCGG;IPDRatio=1.57
CP008925 Salmonella_enterica_subsp._enterica_serovar_Cerro_87	kinModCall	modified_base	3871866	3871866	25	-	.	coverage=173;context=ACCTCAACCGCACCGATCTCAATAATCTTGTGACCTTCATA;IPDRatio=1.43
CP008925 Salmonella_enterica_subsp._enterica_serovar_Cerro_87	kinModCall	modified_base	3871867	3871867	34	-	.	coverage=171;context=CACCTCAACCGCACCGATCTCAATAATCTTGTGACCTTCAT;IPDRatio=1.58
CP008925 Salmonella_enterica_subsp._enterica_serovar_Cerro_87	kinModCall	modified_base	3871869	3871869	33	-	.	coverage=171;context=ATCACCTCAACCGCACCGATCTCAATAATCTTGTGACCTTC;IPDRatio=1.61
CP008925 Salmonella_enterica_subsp._enterica_serovar_Cerro_87	kinModCall	m6A	3871870	3871870	264	+	.	coverage=175;context=AAGGTCACAAGATTATTGAGATCGGTGCGGTTGAGGTGATA;IPDRatio=6.82;frac=0.985;fracLow=0.890;fracUp=1.000;identificationQv=252
CP008925 Salmonella_enterica_subsp._enterica_serovar_Cerro_87	kinModCall	m6A	3871871	3871871	294	-	.	coverage=170;context=TTATCACCTCAACCGCACCGATCTCAATAATCTTGTGACCT;IPDRatio=8.41;frac=1.000;fracLow=1.000;fracUp=1.000;identificationQv=268
CP008925 Salmonella_enterica_subsp._enterica_serovar_Cerro_87	kinModCall	modified_base	3871891	3871891	24	-	.	coverage=144;context=GTTGCCGGTCAGACGACGGTTTATCACCTCAACCGCACCGA;IPDRatio=1.46
CP008925 Salmonella_enterica_subsp._enterica_serovar_Cerro_87	kinModCall	modified_base	3871914	3871914	26	+	.	coverage=151;context=CGTCGTCTGACCGGCAACAATTTTCATGTTTACCTGAAGCC;IPDRatio=1.50
CP008925 Salmonella_enterica_subsp._enterica_serovar_Cerro_87	kinModCall	modified_base	3871919	3871919	25	+	.	coverage=156;context=TCTGACCGGCAACAATTTTCATGTTTACCTGAAGCCGGATC;IPDRatio=1.51
CP008925 Salmonella_enterica_subsp._enterica_serovar_Cerro_87	kinModCall	modified_base	3871922	3871922	35	+	.	coverage=156;context=GACCGGCAACAATTTTCATGTTTACCTGAAGCCGGATCGCC;IPDRatio=1.63
CP008925 Salmonella_enterica_subsp._enterica_serovar_Cerro_87	kinModCall	modified_base	3871933	3871933	29	-	.	coverage=143;context=TGGATCGACAAGGCGATCCGGCTTCAGGTAAACATGAAAAT;IPDRatio=1.52
CP008925 Salmonella_enterica_subsp._enterica_serovar_Cerro_87	kinModCall	m6A	3871937	3871937	193	+	.	coverage=158;context=TCATGTTTACCTGAAGCCGGATCGCCTTGTCGATCCAGAGG;IPDRatio=6.18;frac=0.934;fracLow=0.827;fracUp=0.995;identificationQv=187
CP008925 Salmonella_enterica_subsp._enterica_serovar_Cerro_87	kinModCall	m6A	3871938	3871938	227	-	.	coverage=154;context=GCCTCTGGATCGACAAGGCGATCCGGCTTCAGGTAAACATG;IPDRatio=6.87;frac=0.954;fracLow=0.853;fracUp=1.000;identificationQv=239
CP008925 Salmonella_enterica_subsp._enterica_serovar_Cerro_87	kinModCall	modified_base	3871947	3871947	26	+	.	coverage=161;context=CTGAAGCCGGATCGCCTTGTCGATCCAGAGGCTTTTGGCGT;IPDRatio=1.55
CP008925 Salmonella_enterica_subsp._enterica_serovar_Cerro_87	kinModCall	m6A	3871949	3871949	213	+	.	coverage=163;context=GAAGCCGGATCGCCTTGTCGATCCAGAGGCTTTTGGCGTAC;IPDRatio=5.41;frac=1.000;fracLow=0.958;fracUp=1.000;identificationQv=208
CP008925 Salmonella_enterica_subsp._enterica_serovar_Cerro_87	kinModCall	m6A	3871950	3871950	196	-	.	coverage=154;context=TGTACGCCAAAAGCCTCTGGATCGACAAGGCGATCCGGCTT;IPDRatio=5.28;frac=1.000;fracLow=0.878;fracUp=1.000;identificationQv=237
CP008925 Salmonella_enterica_subsp._enterica_serovar_Cerro_87	kinModCall	m6A	3871955	3871955	220	+	.	coverage=156;context=GGATCGCCTTGTCGATCCAGAGGCTTTTGGCGTACACGGTA;IPDRatio=6.28;frac=1.000;fracLow=0.940;fracUp=1.000;identificationQv=198
CP008925 Salmonella_enterica_subsp._enterica_serovar_Cerro_87	kinModCall	modified_base	3871969	3871969	37	+	.	coverage=160;context=ATCCAGAGGCTTTTGGCGTACACGGTATTGCCGATGAGTTT;IPDRatio=1.63
CP008925 Salmonella_enterica_subsp._enterica_serovar_Cerro_87	kinModCall	modified_base	3871997	3871997	31	+	.	coverage=160;context=TGCCGATGAGTTTCTGCTGGATAAGCCGGTTTTTGCTGATG;IPDRatio=1.54
CP008925 Salmonella_enterica_subsp._enterica_serovar_Cerro_87	kinModCall	modified_base	3872000	3872000	42	-	.	coverage=159;context=CCACATCAGCAAAAACCGGCTTATCCAGCAGAAACTCATCG;IPDRatio=1.81
CP008925 Salmonella_enterica_subsp._enterica_serovar_Cerro_87	kinModCall	modified_base	3872004	3872004	37	-	.	coverage=145;context=TCGACCACATCAGCAAAAACCGGCTTATCCAGCAGAAACTC;IPDRatio=1.70
CP008925 Salmonella_enterica_subsp._enterica_serovar_Cerro_87	kinModCall	modified_base	3872021	3872021	30	-	.	coverage=155;context=TATAATCAAGAAACTCATCGACCACATCAGCAAAAACCGGC;IPDRatio=1.51
CP008925 Salmonella_enterica_subsp._enterica_serovar_Cerro_87	kinModCall	modified_base	3872029	3872029	24	-	.	coverage=152;context=GCCGCGGATATAATCAAGAAACTCATCGACCACATCAGCAA;IPDRatio=1.46
CP008925 Salmonella_enterica_subsp._enterica_serovar_Cerro_87	kinModCall	modified_base	3872036	3872036	24	+	.	coverage=161;context=TGTGGTCGATGAGTTTCTTGATTATATCCGCGGCGCGGAGC;IPDRatio=1.40
CP008925 Salmonella_enterica_subsp._enterica_serovar_Cerro_87	kinModCall	modified_base	3872040	3872040	27	-	.	coverage=155;context=ACCAGCTCCGCGCCGCGGATATAATCAAGAAACTCATCGAC;IPDRatio=1.47
CP008925 Salmonella_enterica_subsp._enterica_serovar_Cerro_87	kinModCall	modified_base	3872062	3872062	36	+	.	coverage=164;context=TCCGCGGCGCGGAGCTGGTCATCCATAACGCATCGTTCGAT;IPDRatio=1.56
CP008925 Salmonella_enterica_subsp._enterica_serovar_Cerro_87	kinModCall	modified_base	3872068	3872068	22	-	.	coverage=148;context=GCCAATATCGAACGATGCGTTATGGATGACCAGCTCCGCGC;IPDRatio=1.45
CP008925 Salmonella_enterica_subsp._enterica_serovar_Cerro_87	kinModCall	modified_base	3872083	3872083	28	+	.	coverage=167;context=TCCATAACGCATCGTTCGATATTGGCTTTATGGATTATGAG;IPDRatio=1.43
CP008925 Salmonella_enterica_subsp._enterica_serovar_Cerro_87	kinModCall	modified_base	3872086	3872086	21	-	.	coverage=153;context=AAACTCATAATCCATAAAGCCAATATCGAACGATGCGTTAT;IPDRatio=1.42
CP008925 Salmonella_enterica_subsp._enterica_serovar_Cerro_87	kinModCall	modified_base	3872091	3872091	32	+	.	coverage=154;context=GCATCGTTCGATATTGGCTTTATGGATTATGAGTTTGGTCT;IPDRatio=1.57
CP008925 Salmonella_enterica_subsp._enterica_serovar_Cerro_87	kinModCall	modified_base	3872096	3872096	21	+	.	coverage=165;context=GTTCGATATTGGCTTTATGGATTATGAGTTTGGTCTGCTTA;IPDRatio=1.38
CP008925 Salmonella_enterica_subsp._enterica_serovar_Cerro_87	kinModCall	modified_base	3872101	3872101	22	-	.	coverage=161;context=GCGTTTAAGCAGACCAAACTCATAATCCATAAAGCCAATAT;IPDRatio=1.42
CP008925 Salmonella_enterica_subsp._enterica_serovar_Cerro_87	kinModCall	m6A	3872104	3872104	45	-	.	coverage=149;context=ATCGCGTTTAAGCAGACCAAACTCATAATCCATAAAGCCAA;IPDRatio=1.77;frac=0.238;fracLow=0.141;fracUp=0.366;identificationQv=4
CP008925 Salmonella_enterica_subsp._enterica_serovar_Cerro_87	kinModCall	m6A	3872138	3872138	35	+	.	coverage=164;context=ACGCGATATTCCTAAAACCAATACTTTCTGCAAAGTTACCG;IPDRatio=1.57;frac=0.208;fracLow=0.041;fracUp=0.389;identificationQv=14
CP008925 Salmonella_enterica_subsp._enterica_serovar_Cerro_87	kinModCall	modified_base	3872155	3872155	36	+	.	coverage=167;context=CCAATACTTTCTGCAAAGTTACCGACAGCCTGGCGTTGGCG;IPDRatio=1.61
CP008925 Salmonella_enterica_subsp._enterica_serovar_Cerro_87	kinModCall	modified_base	3872160	3872160	21	+	.	coverage=169;context=ACTTTCTGCAAAGTTACCGACAGCCTGGCGTTGGCGCGGAA;IPDRatio=1.37
CP008925 Salmonella_enterica_subsp._enterica_serovar_Cerro_87	kinModCall	modified_base	3872209	3872209	21	-	.	coverage=160;context=ATAACGCGAACACAGCGCATCAAGGCTGTTACGCTTGCCGG;IPDRatio=1.39
CP008925 Salmonella_enterica_subsp._enterica_serovar_Cerro_87	kinModCall	modified_base	3872233	3872233	37	+	.	coverage=154;context=CGCTGTGTTCGCGTTATGAGATAGATAATAGCAAACGTACT;IPDRatio=1.66
CP008925 Salmonella_enterica_subsp._enterica_serovar_Cerro_87	kinModCall	modified_base	3872233	3872233	25	-	.	coverage=150;context=AGTACGTTTGCTATTATCTATCTCATAACGCGAACACAGCG;IPDRatio=1.46
CP008925 Salmonella_enterica_subsp._enterica_serovar_Cerro_87	kinModCall	modified_base	3872236	3872236	52	+	.	coverage=160;context=TGTGTTCGCGTTATGAGATAGATAATAGCAAACGTACTTTG;IPDRatio=1.98
CP008925 Salmonella_enterica_subsp._enterica_serovar_Cerro_87	kinModCall	modified_base	3872240	3872240	23	-	.	coverage=153;context=CGTGCAAAGTACGTTTGCTATTATCTATCTCATAACGCGAA;IPDRatio=1.45
CP008925 Salmonella_enterica_subsp._enterica_serovar_Cerro_87	kinModCall	modified_base	3872243	3872243	52	-	.	coverage=144;context=CGCCGTGCAAAGTACGTTTGCTATTATCTATCTCATAACGC;IPDRatio=1.94
CP008925 Salmonella_enterica_subsp._enterica_serovar_Cerro_87	kinModCall	modified_base	3872247	3872247	23	-	.	coverage=149;context=AATGCGCCGTGCAAAGTACGTTTGCTATTATCTATCTCATA;IPDRatio=1.47
CP008925 Salmonella_enterica_subsp._enterica_serovar_Cerro_87	kinModCall	modified_base	3872250	3872250	21	-	.	coverage=153;context=AGCAATGCGCCGTGCAAAGTACGTTTGCTATTATCTATCTC;IPDRatio=1.48
CP008925 Salmonella_enterica_subsp._enterica_serovar_Cerro_87	kinModCall	m6A	3872265	3872265	43	+	.	coverage=163;context=AAACGTACTTTGCACGGCGCATTGCTCGATGCCCAGATCCT;IPDRatio=1.76;frac=0.389;fracLow=0.269;fracUp=0.548;identificationQv=48
CP008925 Salmonella_enterica_subsp._enterica_serovar_Cerro_87	kinModCall	m6A	3872281	3872281	244	+	.	coverage=163;context=GCGCATTGCTCGATGCCCAGATCCTTGCCGAAGTGTATCTG;IPDRatio=7.16;frac=0.984;fracLow=0.891;fracUp=1.000;identificationQv=223
CP008925 Salmonella_enterica_subsp._enterica_serovar_Cerro_87	kinModCall	m6A	3872282	3872282	230	-	.	coverage=157;context=CCAGATACACTTCGGCAAGGATCTGGGCATCGAGCAATGCG;IPDRatio=6.11;frac=1.000;fracLow=0.926;fracUp=1.000;identificationQv=279
CP008925 Salmonella_enterica_subsp._enterica_serovar_Cerro_87	kinModCall	modified_base	3872291	3872291	24	+	.	coverage=168;context=CGATGCCCAGATCCTTGCCGAAGTGTATCTGGCGATGACGG;IPDRatio=1.47
CP008925 Salmonella_enterica_subsp._enterica_serovar_Cerro_87	kinModCall	modified_base	3872295	3872295	33	+	.	coverage=164;context=GCCCAGATCCTTGCCGAAGTGTATCTGGCGATGACGGGCGG;IPDRatio=1.58
CP008925 Salmonella_enterica_subsp._enterica_serovar_Cerro_87	kinModCall	modified_base	3872315	3872315	29	+	.	coverage=152;context=GTATCTGGCGATGACGGGCGGACAAACGTCCATGACGTTTG;IPDRatio=1.54
CP008925 Salmonella_enterica_subsp._enterica_serovar_Cerro_87	kinModCall	modified_base	3872316	3872316	26	-	.	coverage=158;context=GCAAACGTCATGGACGTTTGTCCGCCCGTCATCGCCAGATA;IPDRatio=1.48
CP008925 Salmonella_enterica_subsp._enterica_serovar_Cerro_87	kinModCall	m4C	3872325	3872325	26	+	.	coverage=159;context=ATGACGGGCGGACAAACGTCCATGACGTTTGCGATGGAAGG;IPDRatio=1.49;frac=0.533;fracLow=0.356;fracUp=0.780;identificationQv=13
CP008925 Salmonella_enterica_subsp._enterica_serovar_Cerro_87	kinModCall	m6A	3872354	3872354	26	+	.	coverage=167;context=TGCGATGGAAGGAGAGACGCAACGGCAGCAAGGTGAAGCGA;IPDRatio=1.45;frac=0.119;fracLow=0.031;fracUp=0.213;identificationQv=5
CP008925 Salmonella_enterica_subsp._enterica_serovar_Cerro_87	kinModCall	modified_base	3872363	3872363	22	+	.	coverage=167;context=AGGAGAGACGCAACGGCAGCAAGGTGAAGCGACCATTCAGC;IPDRatio=1.43
CP008925 Salmonella_enterica_subsp._enterica_serovar_Cerro_87	kinModCall	modified_base	3872390	3872390	171	+	.	coverage=164;context=AGCGACCATTCAGCGAATCGTTCGCCAGGCCAGCCGGTTAC;IPDRatio=4.12
CP008925 Salmonella_enterica_subsp._enterica_serovar_Cerro_87	kinModCall	m6A	3872390	3872390	45	-	.	coverage=156;context=GTAACCGGCTGGCCTGGCGAACGATTCGCTGAATGGTCGCT;IPDRatio=2.05;frac=0.706;fracLow=0.658;fracUp=0.748;identificationQv=25
CP008925 Salmonella_enterica_subsp._enterica_serovar_Cerro_87	kinModCall	m6A	3872391	3872391	186	-	.	coverage=165;context=CGTAACCGGCTGGCCTGGCGAACGATTCGCTGAATGGTCGC;IPDRatio=7.27;frac=0.976;fracLow=0.848;fracUp=1.000;identificationQv=143
CP008925 Salmonella_enterica_subsp._enterica_serovar_Cerro_87	kinModCall	modified_base	3872392	3872392	32	-	.	coverage=158;context=CCGTAACCGGCTGGCCTGGCGAACGATTCGCTGAATGGTCG;IPDRatio=2.12
CP008925 Salmonella_enterica_subsp._enterica_serovar_Cerro_87	kinModCall	modified_base	3872419	3872419	34	+	.	coverage=161;context=CCAGCCGGTTACGGGTCGTTTTTGCCTCTGAGGAAGAGCTG;IPDRatio=1.60
CP008925 Salmonella_enterica_subsp._enterica_serovar_Cerro_87	kinModCall	m6A	3872425	3872425	223	-	.	coverage=167;context=CGCAGCCAGCTCTTCCTCAGAGGCAAAAACGACCCGTAACC;IPDRatio=6.76;frac=1.000;fracLow=0.921;fracUp=1.000;identificationQv=217
CP008925 Salmonella_enterica_subsp._enterica_serovar_Cerro_87	kinModCall	modified_base	3872429	3872429	28	+	.	coverage=170;context=ACGGGTCGTTTTTGCCTCTGAGGAAGAGCTGGCTGCGCATG;IPDRatio=1.49
CP008925 Salmonella_enterica_subsp._enterica_serovar_Cerro_87	kinModCall	modified_base	3872450	3872450	22	+	.	coverage=171;context=GGAAGAGCTGGCTGCGCATGAATCGCGGCTTGATCTGGTGC;IPDRatio=1.40
CP008925 Salmonella_enterica_subsp._enterica_serovar_Cerro_87	kinModCall	m6A	3872462	3872462	269	+	.	coverage=170;context=TGCGCATGAATCGCGGCTTGATCTGGTGCAGAAAAAGGGCG;IPDRatio=8.17;frac=1.000;fracLow=1.000;fracUp=1.000;identificationQv=352
CP008925 Salmonella_enterica_subsp._enterica_serovar_Cerro_87	kinModCall	m6A	3872463	3872463	220	-	.	coverage=156;context=CCGCCCTTTTTCTGCACCAGATCAAGCCGCGATTCATGCGC;IPDRatio=7.78;frac=1.000;fracLow=0.905;fracUp=1.000;identificationQv=185
CP008925 Salmonella_enterica_subsp._enterica_serovar_Cerro_87	kinModCall	modified_base	3872471	3872471	30	+	.	coverage=167;context=ATCGCGGCTTGATCTGGTGCAGAAAAAGGGCGGAAGTTGCC;IPDRatio=1.53
CP008925 Salmonella_enterica_subsp._enterica_serovar_Cerro_87	kinModCall	modified_base	3872503	3872503	84	+	.	coverage=163;context=GAAGTTGCCTTTGGCGGGCGTAATTTATTCCTTTTTAGGCT;IPDRatio=2.29
CP008925 Salmonella_enterica_subsp._enterica_serovar_Cerro_87	kinModCall	modified_base	3872504	3872504	29	+	.	coverage=167;context=AAGTTGCCTTTGGCGGGCGTAATTTATTCCTTTTTAGGCTA;IPDRatio=1.53
CP008925 Salmonella_enterica_subsp._enterica_serovar_Cerro_87	kinModCall	modified_base	3872505	3872505	34	+	.	coverage=159;context=AGTTGCCTTTGGCGGGCGTAATTTATTCCTTTTTAGGCTAT;IPDRatio=1.53
CP008925 Salmonella_enterica_subsp._enterica_serovar_Cerro_87	kinModCall	modified_base	3872506	3872506	23	+	.	coverage=161;context=GTTGCCTTTGGCGGGCGTAATTTATTCCTTTTTAGGCTATA;IPDRatio=1.41
CP008925 Salmonella_enterica_subsp._enterica_serovar_Cerro_87	kinModCall	modified_base	3872509	3872509	21	+	.	coverage=161;context=GCCTTTGGCGGGCGTAATTTATTCCTTTTTAGGCTATAAAA;IPDRatio=1.35
CP008925 Salmonella_enterica_subsp._enterica_serovar_Cerro_87	kinModCall	modified_base	3872513	3872513	44	+	.	coverage=155;context=TTGGCGGGCGTAATTTATTCCTTTTTAGGCTATAAAAATCA;IPDRatio=1.70
CP008925 Salmonella_enterica_subsp._enterica_serovar_Cerro_87	kinModCall	modified_base	3872514	3872514	22	+	.	coverage=153;context=TGGCGGGCGTAATTTATTCCTTTTTAGGCTATAAAAATCAT;IPDRatio=1.39
CP008925 Salmonella_enterica_subsp._enterica_serovar_Cerro_87	kinModCall	modified_base	3872528	3872528	21	+	.	coverage=162;context=TATTCCTTTTTAGGCTATAAAAATCATACTTCGGGCGATTT;IPDRatio=1.35
CP008925 Salmonella_enterica_subsp._enterica_serovar_Cerro_87	kinModCall	modified_base	3872529	3872529	56	-	.	coverage=148;context=AAAATCGCCCGAAGTATGATTTTTATAGCCTAAAAAGGAAT;IPDRatio=2.03
CP008925 Salmonella_enterica_subsp._enterica_serovar_Cerro_87	kinModCall	modified_base	3872533	3872533	42	+	.	coverage=161;context=CTTTTTAGGCTATAAAAATCATACTTCGGGCGATTTTTGCA;IPDRatio=1.68
CP008925 Salmonella_enterica_subsp._enterica_serovar_Cerro_87	kinModCall	modified_base	3872610	3872610	41	-	.	coverage=143;context=CCCGCTGGGAACGAGGCGAATATTACGGTTTGCGGTGTCGC;IPDRatio=1.69
CP008925 Salmonella_enterica_subsp._enterica_serovar_Cerro_87	kinModCall	modified_base	3872611	3872611	32	-	.	coverage=137;context=TCCCGCTGGGAACGAGGCGAATATTACGGTTTGCGGTGTCG;IPDRatio=1.53
CP008925 Salmonella_enterica_subsp._enterica_serovar_Cerro_87	kinModCall	m6A	3872612	3872612	54	-	.	coverage=143;context=TTCCCGCTGGGAACGAGGCGAATATTACGGTTTGCGGTGTC;IPDRatio=1.91;frac=0.320;fracLow=0.163;fracUp=0.444;identificationQv=38
CP008925 Salmonella_enterica_subsp._enterica_serovar_Cerro_87	kinModCall	modified_base	3872641	3872641	39	+	.	coverage=160;context=TCCCAGCGGGAACATCACGGAGCGGTAGTTCAGTTGGTTAG;IPDRatio=1.74
CP008925 Salmonella_enterica_subsp._enterica_serovar_Cerro_87	kinModCall	m4C	3872661	3872661	55	-	.	coverage=141;context=CTGCGTGACAGGCAGGTATTCTAACCAACTGAACTACCGCT;IPDRatio=2.01;frac=0.447;fracLow=0.273;fracUp=0.618;identificationQv=13
CP008925 Salmonella_enterica_subsp._enterica_serovar_Cerro_87	kinModCall	m6A	3872662	3872662	27	+	.	coverage=160;context=GCGGTAGTTCAGTTGGTTAGAATACCTGCCTGTCACGCAGG;IPDRatio=1.50;frac=0.193;fracLow=0.068;fracUp=0.298;identificationQv=18
CP008925 Salmonella_enterica_subsp._enterica_serovar_Cerro_87	kinModCall	modified_base	3872665	3872665	21	-	.	coverage=145;context=CCCCCTGCGTGACAGGCAGGTATTCTAACCAACTGAACTAC;IPDRatio=1.32
CP008925 Salmonella_enterica_subsp._enterica_serovar_Cerro_87	kinModCall	modified_base	3872686	3872686	23	-	.	coverage=147;context=GGACGGGACTCGAACCCGCGACCCCCTGCGTGACAGGCAGG;IPDRatio=1.46
CP008925 Salmonella_enterica_subsp._enterica_serovar_Cerro_87	kinModCall	m4C	3872696	3872696	36	-	.	coverage=144;context=CTGGCGGAACGGACGGGACTCGAACCCGCGACCCCCTGCGT;IPDRatio=1.77;frac=0.408;fracLow=0.251;fracUp=0.575;identificationQv=9
CP008925 Salmonella_enterica_subsp._enterica_serovar_Cerro_87	kinModCall	modified_base	3872704	3872704	25	-	.	coverage=145;context=ATTTGTATCTGGCGGAACGGACGGGACTCGAACCCGCGACC;IPDRatio=1.49
CP008925 Salmonella_enterica_subsp._enterica_serovar_Cerro_87	kinModCall	m6A	3872715	3872715	41	+	.	coverage=161;context=CGAGTCCCGTCCGTTCCGCCAGATACAAATCTCAGGGTGTT;IPDRatio=1.77;frac=0.281;fracLow=0.171;fracUp=0.391;identificationQv=7
CP008925 Salmonella_enterica_subsp._enterica_serovar_Cerro_87	kinModCall	modified_base	3872720	3872720	22	-	.	coverage=148;context=ATAAAAACACCCTGAGATTTGTATCTGGCGGAACGGACGGG;IPDRatio=1.41
CP008925 Salmonella_enterica_subsp._enterica_serovar_Cerro_87	kinModCall	modified_base	3872721	3872721	34	+	.	coverage=161;context=CCGTCCGTTCCGCCAGATACAAATCTCAGGGTGTTTTTATA;IPDRatio=1.53
CP008925 Salmonella_enterica_subsp._enterica_serovar_Cerro_87	kinModCall	modified_base	3872722	3872722	21	+	.	coverage=161;context=CGTCCGTTCCGCCAGATACAAATCTCAGGGTGTTTTTATAC;IPDRatio=1.38
CP008925 Salmonella_enterica_subsp._enterica_serovar_Cerro_87	kinModCall	modified_base	3872724	3872724	22	+	.	coverage=163;context=TCCGTTCCGCCAGATACAAATCTCAGGGTGTTTTTATACAT;IPDRatio=1.42
CP008925 Salmonella_enterica_subsp._enterica_serovar_Cerro_87	kinModCall	modified_base	3872734	3872734	21	-	.	coverage=144;context=ACTTCACAGGATGTATAAAAACACCCTGAGATTTGTATCTG;IPDRatio=1.34
CP008925 Salmonella_enterica_subsp._enterica_serovar_Cerro_87	kinModCall	modified_base	3872735	3872735	31	+	.	coverage=158;context=AGATACAAATCTCAGGGTGTTTTTATACATCCTGTGAAGTA;IPDRatio=1.59
CP008925 Salmonella_enterica_subsp._enterica_serovar_Cerro_87	kinModCall	modified_base	3872737	3872737	21	-	.	coverage=147;context=TTTACTTCACAGGATGTATAAAAACACCCTGAGATTTGTAT;IPDRatio=1.38
CP008925 Salmonella_enterica_subsp._enterica_serovar_Cerro_87	kinModCall	modified_base	3872738	3872738	65	+	.	coverage=158;context=TACAAATCTCAGGGTGTTTTTATACATCCTGTGAAGTAAAA;IPDRatio=2.02
CP008925 Salmonella_enterica_subsp._enterica_serovar_Cerro_87	kinModCall	m6A	3872739	3872739	56	+	.	coverage=162;context=ACAAATCTCAGGGTGTTTTTATACATCCTGTGAAGTAAAAA;IPDRatio=1.79;frac=0.284;fracLow=0.168;fracUp=0.432;identificationQv=3
CP008925 Salmonella_enterica_subsp._enterica_serovar_Cerro_87	kinModCall	modified_base	3872769	3872769	24	-	.	coverage=143;context=AAACCGTATCCCTTTTACAGTGATACGGTTTTTTTACTTCA;IPDRatio=1.47
CP008925 Salmonella_enterica_subsp._enterica_serovar_Cerro_87	kinModCall	modified_base	3872771	3872771	30	-	.	coverage=142;context=AAAAACCGTATCCCTTTTACAGTGATACGGTTTTTTTACTT;IPDRatio=1.47
CP008925 Salmonella_enterica_subsp._enterica_serovar_Cerro_87	kinModCall	modified_base	3872777	3872777	32	-	.	coverage=139;context=ACGAAAAAAAACCGTATCCCTTTTACAGTGATACGGTTTTT;IPDRatio=1.70
CP008925 Salmonella_enterica_subsp._enterica_serovar_Cerro_87	kinModCall	modified_base	3872795	3872795	21	+	.	coverage=159;context=AAAGGGATACGGTTTTTTTTCGTCTTCAAGAAGTTCCACCG;IPDRatio=1.47
CP008925 Salmonella_enterica_subsp._enterica_serovar_Cerro_87	kinModCall	modified_base	3872808	3872808	22	-	.	coverage=133;context=ATTCCACGATAGGCGGTGGAACTTCTTGAAGACGAAAAAAA;IPDRatio=1.41
CP008925 Salmonella_enterica_subsp._enterica_serovar_Cerro_87	kinModCall	modified_base	3872818	3872818	28	-	.	coverage=137;context=TTTGCATTAGATTCCACGATAGGCGGTGGAACTTCTTGAAG;IPDRatio=1.60
CP008925 Salmonella_enterica_subsp._enterica_serovar_Cerro_87	kinModCall	modified_base	3872820	3872820	40	-	.	coverage=136;context=CATTTGCATTAGATTCCACGATAGGCGGTGGAACTTCTTGA;IPDRatio=1.71
CP008925 Salmonella_enterica_subsp._enterica_serovar_Cerro_87	kinModCall	modified_base	3872825	3872825	73	+	.	coverage=139;context=AAGTTCCACCGCCTATCGTGGAATCTAATGCAAATGGGCCT;IPDRatio=2.33
CP008925 Salmonella_enterica_subsp._enterica_serovar_Cerro_87	kinModCall	modified_base	3872827	3872827	25	+	.	coverage=152;context=GTTCCACCGCCTATCGTGGAATCTAATGCAAATGGGCCTAC;IPDRatio=1.45
CP008925 Salmonella_enterica_subsp._enterica_serovar_Cerro_87	kinModCall	modified_base	3872851	3872851	25	-	.	coverage=139;context=TAATATCCTGTTCGTCATCCAGGCGTAGGCCCATTTGCATT;IPDRatio=1.48
CP008925 Salmonella_enterica_subsp._enterica_serovar_Cerro_87	kinModCall	modified_base	3872860	3872860	31	+	.	coverage=155;context=GGGCCTACGCCTGGATGACGAACAGGATATTACCGCCACTT;IPDRatio=1.61
CP008925 Salmonella_enterica_subsp._enterica_serovar_Cerro_87	kinModCall	modified_base	3872865	3872865	21	+	.	coverage=138;context=TACGCCTGGATGACGAACAGGATATTACCGCCACTTCTTTC;IPDRatio=1.38
CP008925 Salmonella_enterica_subsp._enterica_serovar_Cerro_87	kinModCall	modified_base	3872866	3872866	21	+	.	coverage=150;context=ACGCCTGGATGACGAACAGGATATTACCGCCACTTCTTTCA;IPDRatio=1.39
CP008925 Salmonella_enterica_subsp._enterica_serovar_Cerro_87	kinModCall	modified_base	3872869	3872869	28	-	.	coverage=131;context=CAGTGAAAGAAGTGGCGGTAATATCCTGTTCGTCATCCAGG;IPDRatio=1.56
CP008925 Salmonella_enterica_subsp._enterica_serovar_Cerro_87	kinModCall	modified_base	3872872	3872872	38	-	.	coverage=120;context=TGACAGTGAAAGAAGTGGCGGTAATATCCTGTTCGTCATCC;IPDRatio=1.78
CP008925 Salmonella_enterica_subsp._enterica_serovar_Cerro_87	kinModCall	modified_base	3872873	3872873	25	-	.	coverage=129;context=ATGACAGTGAAAGAAGTGGCGGTAATATCCTGTTCGTCATC;IPDRatio=1.75
CP008925 Salmonella_enterica_subsp._enterica_serovar_Cerro_87	kinModCall	modified_base	3872877	3872877	25	+	.	coverage=153;context=ACGAACAGGATATTACCGCCACTTCTTTCACTGTCATGGCT;IPDRatio=1.45
CP008925 Salmonella_enterica_subsp._enterica_serovar_Cerro_87	kinModCall	modified_base	3872879	3872879	28	-	.	coverage=137;context=ATAGCCATGACAGTGAAAGAAGTGGCGGTAATATCCTGTTC;IPDRatio=1.68
CP008925 Salmonella_enterica_subsp._enterica_serovar_Cerro_87	kinModCall	modified_base	3872887	3872887	35	+	.	coverage=153;context=TATTACCGCCACTTCTTTCACTGTCATGGCTATTTTGATCC;IPDRatio=1.64
CP008925 Salmonella_enterica_subsp._enterica_serovar_Cerro_87	kinModCall	m4C	3872894	3872894	69	-	.	coverage=135;context=GTCAGTGGGATCAAAATAGCCATGACAGTGAAAGAAGTGGC;IPDRatio=2.80;frac=1.000;fracLow=1.000;fracUp=1.000;identificationQv=12
CP008925 Salmonella_enterica_subsp._enterica_serovar_Cerro_87	kinModCall	modified_base	3872903	3872903	35	-	.	coverage=140;context=GCCTTAAATGTCAGTGGGATCAAAATAGCCATGACAGTGAA;IPDRatio=1.79
CP008925 Salmonella_enterica_subsp._enterica_serovar_Cerro_87	kinModCall	m6A	3872904	3872904	274	+	.	coverage=154;context=TCACTGTCATGGCTATTTTGATCCCACTGACATTTAAGGCG;IPDRatio=7.71;frac=1.000;fracLow=1.000;fracUp=1.000;identificationQv=254
CP008925 Salmonella_enterica_subsp._enterica_serovar_Cerro_87	kinModCall	m6A	3872905	3872905	174	-	.	coverage=134;context=GCGCCTTAAATGTCAGTGGGATCAAAATAGCCATGACAGTG;IPDRatio=6.12;frac=0.969;fracLow=0.847;fracUp=0.993;identificationQv=175
CP008925 Salmonella_enterica_subsp._enterica_serovar_Cerro_87	kinModCall	modified_base	3872909	3872909	45	+	.	coverage=152;context=GTCATGGCTATTTTGATCCCACTGACATTTAAGGCGCGGCC;IPDRatio=1.73
CP008925 Salmonella_enterica_subsp._enterica_serovar_Cerro_87	kinModCall	m4C	3872941	3872941	53	+	.	coverage=158;context=GGCGCGGCCTTATGGCGGTGCTTAACCGGGATCGGGACATG;IPDRatio=1.90;frac=0.535;fracLow=0.381;fracUp=0.714;identificationQv=20
CP008925 Salmonella_enterica_subsp._enterica_serovar_Cerro_87	kinModCall	m6A	3872951	3872951	240	+	.	coverage=159;context=TATGGCGGTGCTTAACCGGGATCGGGACATGTTCAGCGCAG;IPDRatio=6.47;frac=1.000;fracLow=0.975;fracUp=1.000;identificationQv=252
CP008925 Salmonella_enterica_subsp._enterica_serovar_Cerro_87	kinModCall	m6A	3872952	3872952	200	-	.	coverage=140;context=TCTGCGCTGAACATGTCCCGATCCCGGTTAAGCACCGCCAT;IPDRatio=6.63;frac=0.957;fracLow=0.820;fracUp=1.000;identificationQv=148
CP008925 Salmonella_enterica_subsp._enterica_serovar_Cerro_87	kinModCall	modified_base	3872959	3872959	39	+	.	coverage=159;context=TGCTTAACCGGGATCGGGACATGTTCAGCGCAGAAGCAGAC;IPDRatio=1.62
CP008925 Salmonella_enterica_subsp._enterica_serovar_Cerro_87	kinModCall	modified_base	3872965	3872965	24	-	.	coverage=137;context=TACGCAGTCTGCTTCTGCGCTGAACATGTCCCGATCCCGGT;IPDRatio=1.47
CP008925 Salmonella_enterica_subsp._enterica_serovar_Cerro_87	kinModCall	modified_base	3872994	3872994	25	+	.	coverage=169;context=GCAGACTGCGTAATGTTGATATCACTCAGATAATCGCGGAG;IPDRatio=1.44
CP008925 Salmonella_enterica_subsp._enterica_serovar_Cerro_87	kinModCall	modified_base	3873006	3873006	23	-	.	coverage=150;context=TGTCTGGCGGTTCTCCGCGATTATCTGAGTGATATCAACAT;IPDRatio=1.44
CP008925 Salmonella_enterica_subsp._enterica_serovar_Cerro_87	kinModCall	modified_base	3873007	3873007	30	-	.	coverage=149;context=ATGTCTGGCGGTTCTCCGCGATTATCTGAGTGATATCAACA;IPDRatio=1.55
CP008925 Salmonella_enterica_subsp._enterica_serovar_Cerro_87	kinModCall	modified_base	3873016	3873016	25	+	.	coverage=167;context=CACTCAGATAATCGCGGAGAACCGCCAGACATGCGCATCAT;IPDRatio=1.44
CP008925 Salmonella_enterica_subsp._enterica_serovar_Cerro_87	kinModCall	m4C	3873021	3873021	41	+	.	coverage=161;context=AGATAATCGCGGAGAACCGCCAGACATGCGCATCATCACTC;IPDRatio=1.76;frac=0.318;fracLow=0.187;fracUp=0.443;identificationQv=6
CP008925 Salmonella_enterica_subsp._enterica_serovar_Cerro_87	kinModCall	modified_base	3873027	3873027	34	-	.	coverage=147;context=GCCCTGGAGTGATGATGCGCATGTCTGGCGGTTCTCCGCGA;IPDRatio=1.62
CP008925 Salmonella_enterica_subsp._enterica_serovar_Cerro_87	kinModCall	modified_base	3873028	3873028	36	-	.	coverage=150;context=TGCCCTGGAGTGATGATGCGCATGTCTGGCGGTTCTCCGCG;IPDRatio=1.63
CP008925 Salmonella_enterica_subsp._enterica_serovar_Cerro_87	kinModCall	modified_base	3873035	3873035	44	+	.	coverage=161;context=AACCGCCAGACATGCGCATCATCACTCCAGGGCATCCCACT;IPDRatio=1.65
CP008925 Salmonella_enterica_subsp._enterica_serovar_Cerro_87	kinModCall	modified_base	3873038	3873038	22	-	.	coverage=147;context=AGAAGTGGGATGCCCTGGAGTGATGATGCGCATGTCTGGCG;IPDRatio=1.47
CP008925 Salmonella_enterica_subsp._enterica_serovar_Cerro_87	kinModCall	m4C	3873046	3873046	113	-	.	coverage=149;context=GTTGCTGGAGAAGTGGGATGCCCTGGAGTGATGATGCGCAT;IPDRatio=2.88;frac=0.751;fracLow=0.590;fracUp=0.918;identificationQv=67
CP008925 Salmonella_enterica_subsp._enterica_serovar_Cerro_87	kinModCall	modified_base	3873049	3873049	21	-	.	coverage=150;context=GGAGTTGCTGGAGAAGTGGGATGCCCTGGAGTGATGATGCG;IPDRatio=1.39
CP008925 Salmonella_enterica_subsp._enterica_serovar_Cerro_87	kinModCall	modified_base	3873067	3873067	42	-	.	coverage=148;context=GATCAATGAGATCCCGGTGGAGTTGCTGGAGAAGTGGGATG;IPDRatio=1.81
CP008925 Salmonella_enterica_subsp._enterica_serovar_Cerro_87	kinModCall	m6A	3873076	3873076	229	+	.	coverage=160;context=TCTCCAGCAACTCCACCGGGATCTCATTGATCACCTCCGAG;IPDRatio=6.83;frac=0.990;fracLow=0.915;fracUp=0.996;identificationQv=227
CP008925 Salmonella_enterica_subsp._enterica_serovar_Cerro_87	kinModCall	m6A	3873077	3873077	232	-	.	coverage=148;context=TCTCGGAGGTGATCAATGAGATCCCGGTGGAGTTGCTGGAG;IPDRatio=7.43;frac=1.000;fracLow=1.000;fracUp=1.000;identificationQv=186
CP008925 Salmonella_enterica_subsp._enterica_serovar_Cerro_87	kinModCall	m6A	3873085	3873085	264	+	.	coverage=163;context=ACTCCACCGGGATCTCATTGATCACCTCCGAGAACCGTTTT;IPDRatio=6.68;frac=0.993;fracLow=0.950;fracUp=1.000;identificationQv=270
CP008925 Salmonella_enterica_subsp._enterica_serovar_Cerro_87	kinModCall	m6A	3873086	3873086	231	-	.	coverage=151;context=GAAAACGGTTCTCGGAGGTGATCAATGAGATCCCGGTGGAG;IPDRatio=6.50;frac=0.763;fracLow=0.609;fracUp=0.870;identificationQv=228
CP008925 Salmonella_enterica_subsp._enterica_serovar_Cerro_87	kinModCall	m6A	3873091	3873091	98	-	.	coverage=147;context=GGTGGGAAAACGGTTCTCGGAGGTGATCAATGAGATCCCGG;IPDRatio=4.23;frac=0.472;fracLow=0.336;fracUp=0.618;identificationQv=21
CP008925 Salmonella_enterica_subsp._enterica_serovar_Cerro_87	kinModCall	modified_base	3873106	3873106	28	+	.	coverage=162;context=TCACCTCCGAGAACCGTTTTCCCACCAGTCTTTCAGCCTGG;IPDRatio=1.55
CP008925 Salmonella_enterica_subsp._enterica_serovar_Cerro_87	kinModCall	modified_base	3873114	3873114	39	+	.	coverage=158;context=GAGAACCGTTTTCCCACCAGTCTTTCAGCCTGGCGTAACAG;IPDRatio=1.77
CP008925 Salmonella_enterica_subsp._enterica_serovar_Cerro_87	kinModCall	modified_base	3873127	3873127	30	+	.	coverage=157;context=CCACCAGTCTTTCAGCCTGGCGTAACAGTGGGATGGTCGGG;IPDRatio=1.67
CP008925 Salmonella_enterica_subsp._enterica_serovar_Cerro_87	kinModCall	m4C	3873141	3873141	24	-	.	coverage=149;context=AGTGAACCCAGTAGCCCGACCATCCCACTGTTACGCCAGGC;IPDRatio=1.49;frac=0.205;fracLow=0.079;fracUp=0.340;identificationQv=5
CP008925 Salmonella_enterica_subsp._enterica_serovar_Cerro_87	kinModCall	modified_base	3873144	3873144	31	+	.	coverage=163;context=TGGCGTAACAGTGGGATGGTCGGGCTACTGGGTTCACTGCT;IPDRatio=1.66
CP008925 Salmonella_enterica_subsp._enterica_serovar_Cerro_87	kinModCall	m4C	3873148	3873148	29	+	.	coverage=159;context=GTAACAGTGGGATGGTCGGGCTACTGGGTTCACTGCTCTCA;IPDRatio=1.55;frac=0.211;fracLow=0.091;fracUp=0.337;identificationQv=5
CP008925 Salmonella_enterica_subsp._enterica_serovar_Cerro_87	kinModCall	modified_base	3873161	3873161	31	-	.	coverage=151;context=TTCGTCGCTGGTTTGAGAGCAGTGAACCCAGTAGCCCGACC;IPDRatio=1.57
CP008925 Salmonella_enterica_subsp._enterica_serovar_Cerro_87	kinModCall	modified_base	3873167	3873167	33	+	.	coverage=161;context=GCTACTGGGTTCACTGCTCTCAAACCAGCGACGAATGCACC;IPDRatio=1.57
CP008925 Salmonella_enterica_subsp._enterica_serovar_Cerro_87	kinModCall	modified_base	3873170	3873170	53	-	.	coverage=155;context=TGCGGTGCATTCGTCGCTGGTTTGAGAGCAGTGAACCCAGT;IPDRatio=1.86
CP008925 Salmonella_enterica_subsp._enterica_serovar_Cerro_87	kinModCall	m6A	3873182	3873182	27	-	.	coverage=150;context=CGCTGGAGCGCCTGCGGTGCATTCGTCGCTGGTTTGAGAGC;IPDRatio=1.45;frac=0.071;fracLow=0.007;fracUp=0.155;identificationQv=17
CP008925 Salmonella_enterica_subsp._enterica_serovar_Cerro_87	kinModCall	m6A	3873213	3873213	213	+	.	coverage=171;context=CGCTCCAGCGCATCATTACGATCGCGAATTGGCCCCGGTTC;IPDRatio=6.31;frac=0.882;fracLow=0.790;fracUp=0.986;identificationQv=206
CP008925 Salmonella_enterica_subsp._enterica_serovar_Cerro_87	kinModCall	m6A	3873214	3873214	262	-	.	coverage=153;context=TGAACCGGGGCCAATTCGCGATCGTAATGATGCGCTGGAGC;IPDRatio=8.36;frac=1.000;fracLow=0.919;fracUp=1.000;identificationQv=265
CP008925 Salmonella_enterica_subsp._enterica_serovar_Cerro_87	kinModCall	modified_base	3873245	3873245	21	-	.	coverage=147;context=CGCCACCCGGTATATCCCTCCCACACAATGCTGAACCGGGG;IPDRatio=1.39
CP008925 Salmonella_enterica_subsp._enterica_serovar_Cerro_87	kinModCall	modified_base	3873247	3873247	30	+	.	coverage=169;context=CCGGTTCAGCATTGTGTGGGAGGGATATACCGGGTGGCGCG;IPDRatio=1.53
CP008925 Salmonella_enterica_subsp._enterica_serovar_Cerro_87	kinModCall	modified_base	3873250	3873250	28	+	.	coverage=128;context=GTTCAGCATTGTGTGGGAGGGATATACCGGGTGGCGCGTTG;IPDRatio=1.78
CP008925 Salmonella_enterica_subsp._enterica_serovar_Cerro_87	kinModCall	modified_base	3873255	3873255	32	+	.	coverage=171;context=GCATTGTGTGGGAGGGATATACCGGGTGGCGCGTTGACAGG;IPDRatio=1.55
CP008925 Salmonella_enterica_subsp._enterica_serovar_Cerro_87	kinModCall	modified_base	3873264	3873264	71	-	.	coverage=151;context=GATGTGCCGCCTGTCAACGCGCCACCCGGTATATCCCTCCC;IPDRatio=2.10
CP008925 Salmonella_enterica_subsp._enterica_serovar_Cerro_87	kinModCall	modified_base	3873268	3873268	21	-	.	coverage=149;context=AGAGGATGTGCCGCCTGTCAACGCGCCACCCGGTATATCCC;IPDRatio=1.43
CP008925 Salmonella_enterica_subsp._enterica_serovar_Cerro_87	kinModCall	modified_base	3873269	3873269	27	-	.	coverage=155;context=CAGAGGATGTGCCGCCTGTCAACGCGCCACCCGGTATATCC;IPDRatio=1.46
CP008925 Salmonella_enterica_subsp._enterica_serovar_Cerro_87	kinModCall	modified_base	3873286	3873286	22	+	.	coverage=168;context=CGTTGACAGGCGGCACATCCTCTGCCCGTGCCGGAACGGCA;IPDRatio=1.40
CP008925 Salmonella_enterica_subsp._enterica_serovar_Cerro_87	kinModCall	m6A	3873286	3873286	220	-	.	coverage=151;context=TGCCGTTCCGGCACGGGCAGAGGATGTGCCGCCTGTCAACG;IPDRatio=9.69;frac=0.985;fracLow=0.908;fracUp=1.000;identificationQv=207
CP008925 Salmonella_enterica_subsp._enterica_serovar_Cerro_87	kinModCall	m6A	3873300	3873300	23	+	.	coverage=167;context=ACATCCTCTGCCCGTGCCGGAACGGCATTATCCATAACCGT;IPDRatio=1.46;frac=0.205;fracLow=0.098;fracUp=0.304;identificationQv=4
CP008925 Salmonella_enterica_subsp._enterica_serovar_Cerro_87	kinModCall	modified_base	3873309	3873309	23	+	.	coverage=163;context=GCCCGTGCCGGAACGGCATTATCCATAACCGTGCCTGCGGG;IPDRatio=1.38
CP008925 Salmonella_enterica_subsp._enterica_serovar_Cerro_87	kinModCall	m4C	3873312	3873312	68	+	.	coverage=164;context=CGTGCCGGAACGGCATTATCCATAACCGTGCCTGCGGGGTC;IPDRatio=2.31;frac=0.895;fracLow=0.620;fracUp=1.000;identificationQv=9
CP008925 Salmonella_enterica_subsp._enterica_serovar_Cerro_87	kinModCall	modified_base	3873339	3873339	23	-	.	coverage=150;context=ATCCCTCCGTCGCCAGCGCCAGTGCCAGACCCCGCAGGCAC;IPDRatio=1.37
CP008925 Salmonella_enterica_subsp._enterica_serovar_Cerro_87	kinModCall	modified_base	3873358	3873358	41	+	.	coverage=164;context=CTGGCGCTGGCGACGGAGGGATTTCCGGTGTGGTTGTCTGT;IPDRatio=1.67
CP008925 Salmonella_enterica_subsp._enterica_serovar_Cerro_87	kinModCall	modified_base	3873369	3873369	22	-	.	coverage=148;context=CCTGACGTGGTACAGACAACCACACCGGAAATCCCTCCGTC;IPDRatio=1.40
CP008925 Salmonella_enterica_subsp._enterica_serovar_Cerro_87	kinModCall	modified_base	3873371	3873371	31	-	.	coverage=151;context=TGCCTGACGTGGTACAGACAACCACACCGGAAATCCCTCCG;IPDRatio=1.51
CP008925 Salmonella_enterica_subsp._enterica_serovar_Cerro_87	kinModCall	modified_base	3873374	3873374	22	-	.	coverage=156;context=TGCTGCCTGACGTGGTACAGACAACCACACCGGAAATCCCT;IPDRatio=1.38
CP008925 Salmonella_enterica_subsp._enterica_serovar_Cerro_87	kinModCall	modified_base	3873377	3873377	42	+	.	coverage=157;context=GATTTCCGGTGTGGTTGTCTGTACCACGTCAGGCAGCAGCG;IPDRatio=1.77
CP008925 Salmonella_enterica_subsp._enterica_serovar_Cerro_87	kinModCall	modified_base	3873382	3873382	27	+	.	coverage=163;context=CCGGTGTGGTTGTCTGTACCACGTCAGGCAGCAGCGCTAAC;IPDRatio=1.50
CP008925 Salmonella_enterica_subsp._enterica_serovar_Cerro_87	kinModCall	modified_base	3873382	3873382	24	-	.	coverage=153;context=GTTAGCGCTGCTGCCTGACGTGGTACAGACAACCACACCGG;IPDRatio=1.68
CP008925 Salmonella_enterica_subsp._enterica_serovar_Cerro_87	kinModCall	modified_base	3873390	3873390	32	-	.	coverage=154;context=CGGCAGTTGTTAGCGCTGCTGCCTGACGTGGTACAGACAAC;IPDRatio=1.64
CP008925 Salmonella_enterica_subsp._enterica_serovar_Cerro_87	kinModCall	modified_base	3873394	3873394	23	+	.	coverage=161;context=TCTGTACCACGTCAGGCAGCAGCGCTAACAACTGCCGCAGG;IPDRatio=1.45
CP008925 Salmonella_enterica_subsp._enterica_serovar_Cerro_87	kinModCall	m4C	3873398	3873398	61	+	.	coverage=156;context=TACCACGTCAGGCAGCAGCGCTAACAACTGCCGCAGGCGTG;IPDRatio=1.98;frac=0.390;fracLow=0.227;fracUp=0.539;identificationQv=9
CP008925 Salmonella_enterica_subsp._enterica_serovar_Cerro_87	kinModCall	modified_base	3873421	3873421	25	+	.	coverage=165;context=ACAACTGCCGCAGGCGTGAAAAATCTGGAGCCAGATCGCCT;IPDRatio=1.44
CP008925 Salmonella_enterica_subsp._enterica_serovar_Cerro_87	kinModCall	m6A	3873435	3873435	259	+	.	coverage=170;context=CGTGAAAAATCTGGAGCCAGATCGCCTAATGTCTCACGCGC;IPDRatio=6.62;frac=1.000;fracLow=0.951;fracUp=1.000;identificationQv=234
CP008925 Salmonella_enterica_subsp._enterica_serovar_Cerro_87	kinModCall	m6A	3873436	3873436	228	-	.	coverage=152;context=GGCGCGTGAGACATTAGGCGATCTGGCTCCAGATTTTTCAC;IPDRatio=6.45;frac=0.985;fracLow=0.909;fracUp=1.000;identificationQv=219
CP008925 Salmonella_enterica_subsp._enterica_serovar_Cerro_87	kinModCall	modified_base	3873444	3873444	21	-	.	coverage=152;context=CAAGTGTGGGCGCGTGAGACATTAGGCGATCTGGCTCCAGA;IPDRatio=1.37
CP008925 Salmonella_enterica_subsp._enterica_serovar_Cerro_87	kinModCall	modified_base	3873446	3873446	26	-	.	coverage=158;context=TGCAAGTGTGGGCGCGTGAGACATTAGGCGATCTGGCTCCA;IPDRatio=1.42
CP008925 Salmonella_enterica_subsp._enterica_serovar_Cerro_87	kinModCall	modified_base	3873447	3873447	45	-	.	coverage=148;context=CTGCAAGTGTGGGCGCGTGAGACATTAGGCGATCTGGCTCC;IPDRatio=1.78
CP008925 Salmonella_enterica_subsp._enterica_serovar_Cerro_87	kinModCall	modified_base	3873451	3873451	22	+	.	coverage=172;context=CCAGATCGCCTAATGTCTCACGCGCCCACACTTGCAGGCGT;IPDRatio=1.42
CP008925 Salmonella_enterica_subsp._enterica_serovar_Cerro_87	kinModCall	modified_base	3873457	3873457	27	+	.	coverage=163;context=CGCCTAATGTCTCACGCGCCCACACTTGCAGGCGTTCTGCG;IPDRatio=1.48
CP008925 Salmonella_enterica_subsp._enterica_serovar_Cerro_87	kinModCall	modified_base	3873471	3873471	199	+	.	coverage=168;context=CGCGCCCACACTTGCAGGCGTTCTGCGCTTTCCTGCGCTTC;IPDRatio=4.70
CP008925 Salmonella_enterica_subsp._enterica_serovar_Cerro_87	kinModCall	m6A	3873472	3873472	212	-	.	coverage=153;context=CGAAGCGCAGGAAAGCGCAGAACGCCTGCAAGTGTGGGCGC;IPDRatio=16.33;frac=1.000;fracLow=0.940;fracUp=1.000;identificationQv=144
CP008925 Salmonella_enterica_subsp._enterica_serovar_Cerro_87	kinModCall	modified_base	3873473	3873473	32	-	.	coverage=148;context=GCGAAGCGCAGGAAAGCGCAGAACGCCTGCAAGTGTGGGCG;IPDRatio=2.09
CP008925 Salmonella_enterica_subsp._enterica_serovar_Cerro_87	kinModCall	modified_base	3873474	3873474	21	-	.	coverage=154;context=CGCGAAGCGCAGGAAAGCGCAGAACGCCTGCAAGTGTGGGC;IPDRatio=1.51
CP008925 Salmonella_enterica_subsp._enterica_serovar_Cerro_87	kinModCall	modified_base	3873478	3873478	25	+	.	coverage=170;context=ACACTTGCAGGCGTTCTGCGCTTTCCTGCGCTTCGCGAAAC;IPDRatio=1.44
CP008925 Salmonella_enterica_subsp._enterica_serovar_Cerro_87	kinModCall	modified_base	3873485	3873485	37	-	.	coverage=155;context=TGGCGGCGTTTCGCGAAGCGCAGGAAAGCGCAGAACGCCTG;IPDRatio=1.72
CP008925 Salmonella_enterica_subsp._enterica_serovar_Cerro_87	kinModCall	modified_base	3873510	3873510	25	-	.	coverage=156;context=CTCGAAGCCCGTGGGGCATTACCGCTGGCGGCGTTTCGCGA;IPDRatio=1.46
CP008925 Salmonella_enterica_subsp._enterica_serovar_Cerro_87	kinModCall	modified_base	3873527	3873527	36	-	.	coverage=149;context=GCCAGCAACTGGCCGACCTCGAAGCCCGTGGGGCATTACCG;IPDRatio=1.63
CP008925 Salmonella_enterica_subsp._enterica_serovar_Cerro_87	kinModCall	modified_base	3873538	3873538	26	+	.	coverage=167;context=CACGGGCTTCGAGGTCGGCCAGTTGCTGGCGGACGGATTCG;IPDRatio=1.50
CP008925 Salmonella_enterica_subsp._enterica_serovar_Cerro_87	kinModCall	m6A	3873541	3873541	26	-	.	coverage=158;context=CCCCGAATCCGTCCGCCAGCAACTGGCCGACCTCGAAGCCC;IPDRatio=1.47;frac=0.130;fracLow=0.040;fracUp=0.221;identificationQv=5
CP008925 Salmonella_enterica_subsp._enterica_serovar_Cerro_87	kinModCall	modified_base	3873570	3873570	23	+	.	coverage=162;context=ACGGATTCGGGGGCCAGCGCATCAGCCGGGTGAGGGGCGGA;IPDRatio=1.39
CP008925 Salmonella_enterica_subsp._enterica_serovar_Cerro_87	kinModCall	modified_base	3873582	3873582	39	+	.	coverage=167;context=GCCAGCGCATCAGCCGGGTGAGGGGCGGATAACGCTCGCTC;IPDRatio=1.68
CP008925 Salmonella_enterica_subsp._enterica_serovar_Cerro_87	kinModCall	m4C	3873583	3873583	64	-	.	coverage=135;context=GGAGCGAGCGTTATCCGCCCCTCACCCGGCTGATGCGCTGG;IPDRatio=2.16;frac=0.591;fracLow=0.418;fracUp=0.758;identificationQv=32
CP008925 Salmonella_enterica_subsp._enterica_serovar_Cerro_87	kinModCall	modified_base	3873592	3873592	47	+	.	coverage=170;context=CAGCCGGGTGAGGGGCGGATAACGCTCGCTCCACATCCCGT;IPDRatio=1.71
CP008925 Salmonella_enterica_subsp._enterica_serovar_Cerro_87	kinModCall	modified_base	3873597	3873597	33	-	.	coverage=152;context=CAGGTACGGGATGTGGAGCGAGCGTTATCCGCCCCTCACCC;IPDRatio=1.65
CP008925 Salmonella_enterica_subsp._enterica_serovar_Cerro_87	kinModCall	modified_base	3873601	3873601	44	-	.	coverage=157;context=CCTGCAGGTACGGGATGTGGAGCGAGCGTTATCCGCCCCTC;IPDRatio=1.77
CP008925 Salmonella_enterica_subsp._enterica_serovar_Cerro_87	kinModCall	modified_base	3873604	3873604	22	+	.	coverage=165;context=GGGCGGATAACGCTCGCTCCACATCCCGTACCTGCAGGCGC;IPDRatio=1.43
CP008925 Salmonella_enterica_subsp._enterica_serovar_Cerro_87	kinModCall	modified_base	3873612	3873612	49	-	.	coverage=159;context=GCCGCCCTGCGCCTGCAGGTACGGGATGTGGAGCGAGCGTT;IPDRatio=1.89
CP008925 Salmonella_enterica_subsp._enterica_serovar_Cerro_87	kinModCall	modified_base	3873613	3873613	24	+	.	coverage=168;context=ACGCTCGCTCCACATCCCGTACCTGCAGGCGCAGGGCGGCA;IPDRatio=1.44
CP008925 Salmonella_enterica_subsp._enterica_serovar_Cerro_87	kinModCall	modified_base	3873637	3873637	27	+	.	coverage=163;context=GCAGGCGCAGGGCGGCACTGTTTGACAGCGTGATACCGCGA;IPDRatio=1.53
CP008925 Salmonella_enterica_subsp._enterica_serovar_Cerro_87	kinModCall	modified_base	3873676	3873676	22	-	.	coverage=165;context=GGCGGCGCTGCTGGATCACGAAGGCGTGATGGCGGACATTC;IPDRatio=1.46
CP008925 Salmonella_enterica_subsp._enterica_serovar_Cerro_87	kinModCall	m6A	3873681	3873681	162	+	.	coverage=168;context=TCCGCCATCACGCCTTCGTGATCCAGCAGCGCCGCCAGGGC;IPDRatio=3.31;frac=0.881;fracLow=0.743;fracUp=1.000;identificationQv=135
CP008925 Salmonella_enterica_subsp._enterica_serovar_Cerro_87	kinModCall	m6A	3873682	3873682	252	-	.	coverage=159;context=TGCCCTGGCGGCGCTGCTGGATCACGAAGGCGTGATGGCGG;IPDRatio=8.13;frac=1.000;fracLow=0.968;fracUp=1.000;identificationQv=294
CP008925 Salmonella_enterica_subsp._enterica_serovar_Cerro_87	kinModCall	modified_base	3873693	3873693	28	+	.	coverage=154;context=CCTTCGTGATCCAGCAGCGCCGCCAGGGCATTACTGCGCGC;IPDRatio=1.51
CP008925 Salmonella_enterica_subsp._enterica_serovar_Cerro_87	kinModCall	modified_base	3873726	3873726	38	+	.	coverage=174;context=CTGCGCGCCAGCGCCGCATCTTCAATAGATTCTGCGGATGC;IPDRatio=1.68
CP008925 Salmonella_enterica_subsp._enterica_serovar_Cerro_87	kinModCall	m6A	3873736	3873736	30	-	.	coverage=165;context=CGGCGAAGGCGCATCCGCAGAATCTATTGAAGATGCGGCGC;IPDRatio=1.51;frac=0.132;fracLow=0.044;fracUp=0.218;identificationQv=7
CP008925 Salmonella_enterica_subsp._enterica_serovar_Cerro_87	kinModCall	m4C	3873761	3873761	36	-	.	coverage=155;context=ATGCACTCCATCCACAGCTGCTTACCGGCGAAGGCGCATCC;IPDRatio=1.61;frac=0.289;fracLow=0.105;fracUp=0.469;identificationQv=4
CP008925 Salmonella_enterica_subsp._enterica_serovar_Cerro_87	kinModCall	modified_base	3873766	3873766	30	+	.	coverage=166;context=CGCCTTCGCCGGTAAGCAGCTGTGGATGGAGTGCATCAGAC;IPDRatio=1.55
CP008925 Salmonella_enterica_subsp._enterica_serovar_Cerro_87	kinModCall	modified_base	3873769	3873769	25	+	.	coverage=165;context=CTTCGCCGGTAAGCAGCTGTGGATGGAGTGCATCAGACCAG;IPDRatio=1.44
CP008925 Salmonella_enterica_subsp._enterica_serovar_Cerro_87	kinModCall	modified_base	3873777	3873777	21	-	.	coverage=159;context=AGCGTAATCTGGTCTGATGCACTCCATCCACAGCTGCTTAC;IPDRatio=1.36
CP008925 Salmonella_enterica_subsp._enterica_serovar_Cerro_87	kinModCall	modified_base	3873820	3873820	25	+	.	coverage=167;context=GTTCTGCCAGTTGTGTGAGCATTTCCGCCAGTCCCTGTGCG;IPDRatio=1.46
CP008925 Salmonella_enterica_subsp._enterica_serovar_Cerro_87	kinModCall	modified_base	3873831	3873831	36	-	.	coverage=161;context=CAGCAGGCTGGCGCACAGGGACTGGCGGAAATGCTCACACA;IPDRatio=1.60
CP008925 Salmonella_enterica_subsp._enterica_serovar_Cerro_87	kinModCall	modified_base	3873835	3873835	28	-	.	coverage=159;context=CATCCAGCAGGCTGGCGCACAGGGACTGGCGGAAATGCTCA;IPDRatio=1.55
CP008925 Salmonella_enterica_subsp._enterica_serovar_Cerro_87	kinModCall	m6A	3873874	3873874	232	+	.	coverage=169;context=TGCGACTGCGCAGCAGCAGGATCAACACCCGGATATCCTTA;IPDRatio=6.48;frac=0.996;fracLow=0.897;fracUp=1.000;identificationQv=245
CP008925 Salmonella_enterica_subsp._enterica_serovar_Cerro_87	kinModCall	m6A	3873875	3873875	187	-	.	coverage=156;context=GTAAGGATATCCGGGTGTTGATCCTGCTGCTGCGCAGTCGC;IPDRatio=7.79;frac=0.938;fracLow=0.817;fracUp=0.994;identificationQv=147
CP008925 Salmonella_enterica_subsp._enterica_serovar_Cerro_87	kinModCall	m6A	3873877	3873877	50	+	.	coverage=173;context=GACTGCGCAGCAGCAGGATCAACACCCGGATATCCTTACTG;IPDRatio=1.77;frac=0.293;fracLow=0.184;fracUp=0.410;identificationQv=23
CP008925 Salmonella_enterica_subsp._enterica_serovar_Cerro_87	kinModCall	modified_base	3873886	3873886	22	-	.	coverage=153;context=GCTCACGCGCAGTAAGGATATCCGGGTGTTGATCCTGCTGC;IPDRatio=1.43
CP008925 Salmonella_enterica_subsp._enterica_serovar_Cerro_87	kinModCall	modified_base	3873928	3873928	25	+	.	coverage=166;context=GACGGCGCGCATCACGTTCAATTTCCGGCCAGTTCACGGCT;IPDRatio=1.42
CP008925 Salmonella_enterica_subsp._enterica_serovar_Cerro_87	kinModCall	modified_base	3873929	3873929	25	-	.	coverage=146;context=AAGCCGTGAACTGGCCGGAAATTGAACGTGATGCGCGCCGT;IPDRatio=1.62
CP008925 Salmonella_enterica_subsp._enterica_serovar_Cerro_87	kinModCall	modified_base	3873930	3873930	34	-	.	coverage=155;context=GAAGCCGTGAACTGGCCGGAAATTGAACGTGATGCGCGCCG;IPDRatio=1.76
CP008925 Salmonella_enterica_subsp._enterica_serovar_Cerro_87	kinModCall	modified_base	3873933	3873933	38	+	.	coverage=161;context=CGCGCATCACGTTCAATTTCCGGCCAGTTCACGGCTTCCGG;IPDRatio=1.76
CP008925 Salmonella_enterica_subsp._enterica_serovar_Cerro_87	kinModCall	modified_base	3873940	3873940	64	-	.	coverage=154;context=CAGTACGCCGGAAGCCGTGAACTGGCCGGAAATTGAACGTG;IPDRatio=1.96
CP008925 Salmonella_enterica_subsp._enterica_serovar_Cerro_87	kinModCall	m6A	3873949	3873949	25	-	.	coverage=157;context=TGATTTTGTCAGTACGCCGGAAGCCGTGAACTGGCCGGAAA;IPDRatio=1.44;frac=0.140;fracLow=0.028;fracUp=0.252;identificationQv=10
CP008925 Salmonella_enterica_subsp._enterica_serovar_Cerro_87	kinModCall	m4C	3873954	3873954	46	+	.	coverage=171;context=GGCCAGTTCACGGCTTCCGGCGTACTGACAAAATCACCATA;IPDRatio=1.93;frac=0.449;fracLow=0.304;fracUp=0.578;identificationQv=36
CP008925 Salmonella_enterica_subsp._enterica_serovar_Cerro_87	kinModCall	m6A	3873957	3873957	41	+	.	coverage=169;context=CAGTTCACGGCTTCCGGCGTACTGACAAAATCACCATATTG;IPDRatio=1.70;frac=0.206;fracLow=0.115;fracUp=0.307;identificationQv=4
CP008925 Salmonella_enterica_subsp._enterica_serovar_Cerro_87	kinModCall	modified_base	3873966	3873966	34	+	.	coverage=158;context=GCTTCCGGCGTACTGACAAAATCACCATATTGCGCCTCCGC;IPDRatio=1.55
CP008925 Salmonella_enterica_subsp._enterica_serovar_Cerro_87	kinModCall	modified_base	3873968	3873968	51	+	.	coverage=170;context=TTCCGGCGTACTGACAAAATCACCATATTGCGCCTCCGCCT;IPDRatio=1.92
CP008925 Salmonella_enterica_subsp._enterica_serovar_Cerro_87	kinModCall	modified_base	3874020	3874020	24	-	.	coverage=153;context=GATCCGGAGTACGACCCGGAATACCTGCTGCTGTTCAGTCG;IPDRatio=1.43
CP008925 Salmonella_enterica_subsp._enterica_serovar_Cerro_87	kinModCall	m6A	3874021	3874021	22	-	.	coverage=156;context=CGATCCGGAGTACGACCCGGAATACCTGCTGCTGTTCAGTC;IPDRatio=1.42;frac=0.210;fracLow=0.095;fracUp=0.339;identificationQv=5
CP008925 Salmonella_enterica_subsp._enterica_serovar_Cerro_87	kinModCall	modified_base	3874028	3874028	23	+	.	coverage=156;context=CAGCAGCAGGTATTCCGGGTCGTACTCCGGATCGGGGCCGC;IPDRatio=1.53
CP008925 Salmonella_enterica_subsp._enterica_serovar_Cerro_87	kinModCall	m6A	3874038	3874038	269	+	.	coverage=160;context=TATTCCGGGTCGTACTCCGGATCGGGGCCGCAGGGTTGTTC;IPDRatio=7.33;frac=1.000;fracLow=1.000;fracUp=1.000;identificationQv=249
CP008925 Salmonella_enterica_subsp._enterica_serovar_Cerro_87	kinModCall	m6A	3874039	3874039	288	-	.	coverage=158;context=GGAACAACCCTGCGGCCCCGATCCGGAGTACGACCCGGAAT;IPDRatio=9.12;frac=1.000;fracLow=0.972;fracUp=1.000;identificationQv=282
CP008925 Salmonella_enterica_subsp._enterica_serovar_Cerro_87	kinModCall	modified_base	3874054	3874054	22	-	.	coverage=157;context=TAAACCGGTAAGCGCGGAACAACCCTGCGGCCCCGATCCGG;IPDRatio=1.36
CP008925 Salmonella_enterica_subsp._enterica_serovar_Cerro_87	kinModCall	modified_base	3874063	3874063	30	+	.	coverage=153;context=GGCCGCAGGGTTGTTCCGCGCTTACCGGTTTAGTCAGGGAC;IPDRatio=1.54
CP008925 Salmonella_enterica_subsp._enterica_serovar_Cerro_87	kinModCall	modified_base	3874065	3874065	22	-	.	coverage=162;context=ATGTCCCTGACTAAACCGGTAAGCGCGGAACAACCCTGCGG;IPDRatio=1.41
CP008925 Salmonella_enterica_subsp._enterica_serovar_Cerro_87	kinModCall	m4C	3874068	3874068	57	+	.	coverage=148;context=CAGGGTTGTTCCGCGCTTACCGGTTTAGTCAGGGACATGTC;IPDRatio=2.15;frac=0.657;fracLow=0.483;fracUp=0.898;identificationQv=22
CP008925 Salmonella_enterica_subsp._enterica_serovar_Cerro_87	kinModCall	m6A	3874090	3874090	110	+	.	coverage=160;context=GTTTAGTCAGGGACATGTCCATATCATTACTCTCAGTGGGT;IPDRatio=2.48;frac=0.630;fracLow=0.484;fracUp=0.771;identificationQv=62
CP008925 Salmonella_enterica_subsp._enterica_serovar_Cerro_87	kinModCall	modified_base	3874095	3874095	31	+	.	coverage=159;context=GTCAGGGACATGTCCATATCATTACTCTCAGTGGGTTAAGC;IPDRatio=1.54
CP008925 Salmonella_enterica_subsp._enterica_serovar_Cerro_87	kinModCall	modified_base	3874095	3874095	22	-	.	coverage=147;context=GCTTAACCCACTGAGAGTAATGATATGGACATGTCCCTGAC;IPDRatio=1.41
CP008925 Salmonella_enterica_subsp._enterica_serovar_Cerro_87	kinModCall	modified_base	3874096	3874096	37	-	.	coverage=148;context=GGCTTAACCCACTGAGAGTAATGATATGGACATGTCCCTGA;IPDRatio=1.74
CP008925 Salmonella_enterica_subsp._enterica_serovar_Cerro_87	kinModCall	modified_base	3874097	3874097	29	-	.	coverage=158;context=CGGCTTAACCCACTGAGAGTAATGATATGGACATGTCCCTG;IPDRatio=1.53
CP008925 Salmonella_enterica_subsp._enterica_serovar_Cerro_87	kinModCall	modified_base	3874098	3874098	29	+	.	coverage=163;context=AGGGACATGTCCATATCATTACTCTCAGTGGGTTAAGCCGT;IPDRatio=1.47
CP008925 Salmonella_enterica_subsp._enterica_serovar_Cerro_87	kinModCall	modified_base	3874106	3874106	35	-	.	coverage=159;context=ACCTGAACACGGCTTAACCCACTGAGAGTAATGATATGGAC;IPDRatio=1.66
CP008925 Salmonella_enterica_subsp._enterica_serovar_Cerro_87	kinModCall	modified_base	3874110	3874110	27	+	.	coverage=163;context=ATATCATTACTCTCAGTGGGTTAAGCCGTGTTCAGGTTCAA;IPDRatio=1.47
CP008925 Salmonella_enterica_subsp._enterica_serovar_Cerro_87	kinModCall	modified_base	3874112	3874112	24	+	.	coverage=165;context=ATCATTACTCTCAGTGGGTTAAGCCGTGTTCAGGTTCAAAA;IPDRatio=1.38
CP008925 Salmonella_enterica_subsp._enterica_serovar_Cerro_87	kinModCall	modified_base	3874114	3874114	21	-	.	coverage=154;context=ATTTTTGAACCTGAACACGGCTTAACCCACTGAGAGTAATG;IPDRatio=1.44
CP008925 Salmonella_enterica_subsp._enterica_serovar_Cerro_87	kinModCall	m6A	3874131	3874131	26	+	.	coverage=164;context=TAAGCCGTGTTCAGGTTCAAAAATCATGCCGGTCACCGGAC;IPDRatio=1.45;frac=0.111;fracLow=0.026;fracUp=0.239;identificationQv=33
CP008925 Salmonella_enterica_subsp._enterica_serovar_Cerro_87	kinModCall	m4C	3874135	3874135	46	+	.	coverage=159;context=CCGTGTTCAGGTTCAAAAATCATGCCGGTCACCGGACGGTC;IPDRatio=1.76;frac=0.546;fracLow=0.366;fracUp=0.744;identificationQv=23
CP008925 Salmonella_enterica_subsp._enterica_serovar_Cerro_87	kinModCall	modified_base	3874156	3874156	22	+	.	coverage=159;context=ATGCCGGTCACCGGACGGTCATGCATGGCTTTACCTGCCCA;IPDRatio=1.40
CP008925 Salmonella_enterica_subsp._enterica_serovar_Cerro_87	kinModCall	m6A	3874157	3874157	159	-	.	coverage=151;context=CTGGGCAGGTAAAGCCATGCATGACCGTCCGGTGACCGGCA;IPDRatio=4.41;frac=0.741;fracLow=0.627;fracUp=0.841;identificationQv=123
CP008925 Salmonella_enterica_subsp._enterica_serovar_Cerro_87	kinModCall	m6A	3874160	3874160	169	+	.	coverage=151;context=CGGTCACCGGACGGTCATGCATGGCTTTACCTGCCCAGGCC;IPDRatio=6.28;frac=0.832;fracLow=0.722;fracUp=0.933;identificationQv=168
CP008925 Salmonella_enterica_subsp._enterica_serovar_Cerro_87	kinModCall	modified_base	3874165	3874165	45	+	.	coverage=150;context=ACCGGACGGTCATGCATGGCTTTACCTGCCCAGGCCGTCCA;IPDRatio=1.79
CP008925 Salmonella_enterica_subsp._enterica_serovar_Cerro_87	kinModCall	m6A	3874208	3874208	228	+	.	coverage=160;context=CAAGCCGCTGCGCGCCGCCGATCACCGCAGGCGGTGCGGCA;IPDRatio=7.41;frac=1.000;fracLow=0.930;fracUp=1.000;identificationQv=246
CP008925 Salmonella_enterica_subsp._enterica_serovar_Cerro_87	kinModCall	m6A	3874209	3874209	255	-	.	coverage=160;context=ATGCCGCACCGCCTGCGGTGATCGGCGGCGCGCAGCGGCTT;IPDRatio=8.62;frac=0.906;fracLow=0.853;fracUp=0.945;identificationQv=247
CP008925 Salmonella_enterica_subsp._enterica_serovar_Cerro_87	kinModCall	m6A	3874247	3874247	40	-	.	coverage=164;context=TGAATATTGCTGGGAAATTGAGCTGCAGTTGAAGCCCCATG;IPDRatio=1.64;frac=0.270;fracLow=0.080;fracUp=0.328;identificationQv=4
CP008925 Salmonella_enterica_subsp._enterica_serovar_Cerro_87	kinModCall	modified_base	3874249	3874249	23	+	.	coverage=179;context=TGGGGCTTCAACTGCAGCTCAATTTCCCAGCAATATTCAAA;IPDRatio=1.42
CP008925 Salmonella_enterica_subsp._enterica_serovar_Cerro_87	kinModCall	modified_base	3874262	3874262	32	-	.	coverage=171;context=TACGTTCATCGGTTTTGAATATTGCTGGGAAATTGAGCTGC;IPDRatio=1.51
CP008925 Salmonella_enterica_subsp._enterica_serovar_Cerro_87	kinModCall	modified_base	3874281	3874281	21	-	.	coverage=181;context=TGCTGACAGAACTGGTGCGTACGTTCATCGGTTTTGAATAT;IPDRatio=1.41
CP008925 Salmonella_enterica_subsp._enterica_serovar_Cerro_87	kinModCall	modified_base	3874294	3874294	24	-	.	coverage=172;context=AACAATCTGCCCGTGCTGACAGAACTGGTGCGTACGTTCAT;IPDRatio=1.41
CP008925 Salmonella_enterica_subsp._enterica_serovar_Cerro_87	kinModCall	modified_base	3874301	3874301	21	+	.	coverage=189;context=TACGCACCAGTTCTGTCAGCACGGGCAGATTGTTGCCGCCG;IPDRatio=1.41
CP008925 Salmonella_enterica_subsp._enterica_serovar_Cerro_87	kinModCall	modified_base	3874309	3874309	25	-	.	coverage=178;context=TTTCTGCCCGGCGGCAACAATCTGCCCGTGCTGACAGAACT;IPDRatio=1.40
CP008925 Salmonella_enterica_subsp._enterica_serovar_Cerro_87	kinModCall	modified_base	3874328	3874328	22	+	.	coverage=205;context=GATTGTTGCCGCCGGGCAGAAAACGCAGGTAATCCTCCAGC;IPDRatio=1.36
CP008925 Salmonella_enterica_subsp._enterica_serovar_Cerro_87	kinModCall	modified_base	3874334	3874334	23	+	.	coverage=199;context=TGCCGCCGGGCAGAAAACGCAGGTAATCCTCCAGCGTGAGC;IPDRatio=1.50
CP008925 Salmonella_enterica_subsp._enterica_serovar_Cerro_87	kinModCall	m6A	3874340	3874340	66	-	.	coverage=189;context=CGGCCCGCTCACGCTGGAGGATTACCTGCGTTTTCTGCCCG;IPDRatio=1.94;frac=0.327;fracLow=0.222;fracUp=0.453;identificationQv=20
CP008925 Salmonella_enterica_subsp._enterica_serovar_Cerro_87	kinModCall	modified_base	3874342	3874342	28	-	.	coverage=185;context=ATCGGCCCGCTCACGCTGGAGGATTACCTGCGTTTTCTGCC;IPDRatio=1.58
CP008925 Salmonella_enterica_subsp._enterica_serovar_Cerro_87	kinModCall	modified_base	3874343	3874343	31	-	.	coverage=190;context=TATCGGCCCGCTCACGCTGGAGGATTACCTGCGTTTTCTGC;IPDRatio=1.54
CP008925 Salmonella_enterica_subsp._enterica_serovar_Cerro_87	kinModCall	modified_base	3874361	3874361	23	+	.	coverage=201;context=CCTCCAGCGTGAGCGGGCCGATAATTAGCCGGAATTTGTAC;IPDRatio=1.39
CP008925 Salmonella_enterica_subsp._enterica_serovar_Cerro_87	kinModCall	modified_base	3874364	3874364	34	+	.	coverage=193;context=CCAGCGTGAGCGGGCCGATAATTAGCCGGAATTTGTACTGC;IPDRatio=1.57
CP008925 Salmonella_enterica_subsp._enterica_serovar_Cerro_87	kinModCall	modified_base	3874368	3874368	23	-	.	coverage=185;context=ATATGCAGTACAAATTCCGGCTAATTATCGGCCCGCTCACG;IPDRatio=1.41
CP008925 Salmonella_enterica_subsp._enterica_serovar_Cerro_87	kinModCall	modified_base	3874374	3874374	27	+	.	coverage=195;context=CGGGCCGATAATTAGCCGGAATTTGTACTGCATATCCGGTA;IPDRatio=1.48
CP008925 Salmonella_enterica_subsp._enterica_serovar_Cerro_87	kinModCall	modified_base	3874385	3874385	21	+	.	coverage=205;context=TTAGCCGGAATTTGTACTGCATATCCGGTACGGCCTGGCCG;IPDRatio=1.37
CP008925 Salmonella_enterica_subsp._enterica_serovar_Cerro_87	kinModCall	modified_base	3874388	3874388	28	-	.	coverage=184;context=TATCGGCCAGGCCGTACCGGATATGCAGTACAAATTCCGGC;IPDRatio=1.48
CP008925 Salmonella_enterica_subsp._enterica_serovar_Cerro_87	kinModCall	modified_base	3874393	3874393	25	-	.	coverage=192;context=GCGCTTATCGGCCAGGCCGTACCGGATATGCAGTACAAATT;IPDRatio=1.46
CP008925 Salmonella_enterica_subsp._enterica_serovar_Cerro_87	kinModCall	m4C	3874396	3874396	47	-	.	coverage=181;context=GGGGCGCTTATCGGCCAGGCCGTACCGGATATGCAGTACAA;IPDRatio=1.79;frac=0.473;fracLow=0.305;fracUp=0.639;identificationQv=5
CP008925 Salmonella_enterica_subsp._enterica_serovar_Cerro_87	kinModCall	modified_base	3874407	3874407	21	-	.	coverage=195;context=TGCTGGGCAACGGGGCGCTTATCGGCCAGGCCGTACCGGAT;IPDRatio=1.35
CP008925 Salmonella_enterica_subsp._enterica_serovar_Cerro_87	kinModCall	modified_base	3874409	3874409	21	+	.	coverage=195;context=CCGGTACGGCCTGGCCGATAAGCGCCCCGTTGCCCAGCACC;IPDRatio=1.34
CP008925 Salmonella_enterica_subsp._enterica_serovar_Cerro_87	kinModCall	modified_base	3874418	3874418	33	-	.	coverage=187;context=GCAGTCTTCGGTGCTGGGCAACGGGGCGCTTATCGGCCAGG;IPDRatio=1.50
CP008925 Salmonella_enterica_subsp._enterica_serovar_Cerro_87	kinModCall	m6A	3874461	3874461	67	-	.	coverage=188;context=TAACGGTGGCGAACGATGAAATCACCCGTCTGGGCACGCCC;IPDRatio=1.98;frac=0.370;fracLow=0.249;fracUp=0.497;identificationQv=30
CP008925 Salmonella_enterica_subsp._enterica_serovar_Cerro_87	kinModCall	modified_base	3874479	3874479	36	+	.	coverage=205;context=GATTTCATCGTTCGCCACCGTTATCCAGTGCAGGGCGAATT;IPDRatio=1.66
CP008925 Salmonella_enterica_subsp._enterica_serovar_Cerro_87	kinModCall	modified_base	3874483	3874483	33	-	.	coverage=187;context=AAAGAATTCGCCCTGCACTGGATAACGGTGGCGAACGATGA;IPDRatio=1.54
CP008925 Salmonella_enterica_subsp._enterica_serovar_Cerro_87	kinModCall	modified_base	3874553	3874553	29	+	.	coverage=209;context=CCAGCGTGGCGGCCAGCCCGTCAGGATTGCGCGATTCGCGT;IPDRatio=1.54
CP008925 Salmonella_enterica_subsp._enterica_serovar_Cerro_87	kinModCall	modified_base	3874571	3874571	30	+	.	coverage=211;context=CGTCAGGATTGCGCGATTCGCGTACCAGATGGGCGGAGGCT;IPDRatio=1.47
CP008925 Salmonella_enterica_subsp._enterica_serovar_Cerro_87	kinModCall	modified_base	3874579	3874579	25	+	.	coverage=209;context=TTGCGCGATTCGCGTACCAGATGGGCGGAGGCTGCCAGGCG;IPDRatio=1.46
CP008925 Salmonella_enterica_subsp._enterica_serovar_Cerro_87	kinModCall	modified_base	3874590	3874590	23	+	.	coverage=208;context=GCGTACCAGATGGGCGGAGGCTGCCAGGCGAACATGATCTG;IPDRatio=1.43
CP008925 Salmonella_enterica_subsp._enterica_serovar_Cerro_87	kinModCall	modified_base	3874595	3874595	29	+	.	coverage=214;context=CCAGATGGGCGGAGGCTGCCAGGCGAACATGATCTGACAGC;IPDRatio=1.70
CP008925 Salmonella_enterica_subsp._enterica_serovar_Cerro_87	kinModCall	modified_base	3874597	3874597	22	-	.	coverage=217;context=CCGCTGTCAGATCATGTTCGCCTGGCAGCCTCCGCCCATCT;IPDRatio=1.38
CP008925 Salmonella_enterica_subsp._enterica_serovar_Cerro_87	kinModCall	modified_base	3874604	3874604	21	-	.	coverage=212;context=CGAAAGCCCGCTGTCAGATCATGTTCGCCTGGCAGCCTCCG;IPDRatio=1.33
CP008925 Salmonella_enterica_subsp._enterica_serovar_Cerro_87	kinModCall	m6A	3874606	3874606	334	+	.	coverage=218;context=GAGGCTGCCAGGCGAACATGATCTGACAGCGGGCTTTCGGC;IPDRatio=5.52;frac=1.000;fracLow=0.985;fracUp=1.000;identificationQv=303
CP008925 Salmonella_enterica_subsp._enterica_serovar_Cerro_87	kinModCall	modified_base	3874607	3874607	38	+	.	coverage=209;context=AGGCTGCCAGGCGAACATGATCTGACAGCGGGCTTTCGGCG;IPDRatio=1.66
CP008925 Salmonella_enterica_subsp._enterica_serovar_Cerro_87	kinModCall	m6A	3874607	3874607	288	-	.	coverage=210;context=CGCCGAAAGCCCGCTGTCAGATCATGTTCGCCTGGCAGCCT;IPDRatio=7.10;frac=0.933;fracLow=0.834;fracUp=1.000;identificationQv=231
CP008925 Salmonella_enterica_subsp._enterica_serovar_Cerro_87	kinModCall	modified_base	3874609	3874609	21	-	.	coverage=206;context=AGCGCCGAAAGCCCGCTGTCAGATCATGTTCGCCTGGCAGC;IPDRatio=1.37
CP008925 Salmonella_enterica_subsp._enterica_serovar_Cerro_87	kinModCall	modified_base	3874628	3874628	39	+	.	coverage=209;context=CTGACAGCGGGCTTTCGGCGCTTTCCCGTAGATCCTGCCCG;IPDRatio=1.62
CP008925 Salmonella_enterica_subsp._enterica_serovar_Cerro_87	kinModCall	m6A	3874639	3874639	297	+	.	coverage=214;context=CTTTCGGCGCTTTCCCGTAGATCCTGCCCGCTGAGACTGGC;IPDRatio=7.58;frac=0.963;fracLow=0.884;fracUp=1.000;identificationQv=302
CP008925 Salmonella_enterica_subsp._enterica_serovar_Cerro_87	kinModCall	m6A	3874640	3874640	269	-	.	coverage=210;context=CGCCAGTCTCAGCGGGCAGGATCTACGGGAAAGCGCCGAAA;IPDRatio=5.91;frac=1.000;fracLow=0.929;fracUp=1.000;identificationQv=276
CP008925 Salmonella_enterica_subsp._enterica_serovar_Cerro_87	kinModCall	modified_base	3874662	3874662	27	-	.	coverage=206;context=ACGACCGTTTTGCGTTTTATATCGCCAGTCTCAGCGGGCAG;IPDRatio=1.42
CP008925 Salmonella_enterica_subsp._enterica_serovar_Cerro_87	kinModCall	modified_base	3874674	3874674	34	+	.	coverage=212;context=ACTGGCGATATAAAACGCAAAACGGTCGTGTTCCGGTTTGT;IPDRatio=1.56
CP008925 Salmonella_enterica_subsp._enterica_serovar_Cerro_87	kinModCall	modified_base	3874739	3874739	22	+	.	coverage=216;context=CGCTGCGCCATGCCTGCCAGAACTGCGTCAGCCAGCGGTGG;IPDRatio=1.40
CP008925 Salmonella_enterica_subsp._enterica_serovar_Cerro_87	kinModCall	m6A	3874752	3874752	48	+	.	coverage=220;context=CTGCCAGAACTGCGTCAGCCAGCGGTGGTGAAAAATATTGG;IPDRatio=1.69;frac=0.155;fracLow=0.081;fracUp=0.234;identificationQv=4
CP008925 Salmonella_enterica_subsp._enterica_serovar_Cerro_87	kinModCall	modified_base	3874760	3874760	24	-	.	coverage=217;context=TCATTTTTCCAATATTTTTCACCACCGCTGGCTGACGCAGT;IPDRatio=1.37
CP008925 Salmonella_enterica_subsp._enterica_serovar_Cerro_87	kinModCall	modified_base	3874770	3874770	31	-	.	coverage=223;context=CGACGCTGGTTCATTTTTCCAATATTTTTCACCACCGCTGG;IPDRatio=1.42
CP008925 Salmonella_enterica_subsp._enterica_serovar_Cerro_87	kinModCall	modified_base	3874789	3874789	23	-	.	coverage=217;context=TCAGAGAGTCGTCACGATCCGACGCTGGTTCATTTTTCCAA;IPDRatio=1.37
CP008925 Salmonella_enterica_subsp._enterica_serovar_Cerro_87	kinModCall	m6A	3874792	3874792	290	+	.	coverage=221;context=GAAAAATGAACCAGCGTCGGATCGTGACGACTCTCTGAGCG;IPDRatio=8.54;frac=0.987;fracLow=0.935;fracUp=1.000;identificationQv=294
CP008925 Salmonella_enterica_subsp._enterica_serovar_Cerro_87	kinModCall	modified_base	3874793	3874793	32	+	.	coverage=225;context=AAAAATGAACCAGCGTCGGATCGTGACGACTCTCTGAGCGG;IPDRatio=1.54
CP008925 Salmonella_enterica_subsp._enterica_serovar_Cerro_87	kinModCall	m6A	3874793	3874793	314	-	.	coverage=218;context=CCGCTCAGAGAGTCGTCACGATCCGACGCTGGTTCATTTTT;IPDRatio=7.21;frac=1.000;fracLow=0.961;fracUp=1.000;identificationQv=289
CP008925 Salmonella_enterica_subsp._enterica_serovar_Cerro_87	kinModCall	modified_base	3874796	3874796	23	-	.	coverage=216;context=GAACCGCTCAGAGAGTCGTCACGATCCGACGCTGGTTCATT;IPDRatio=1.40
CP008925 Salmonella_enterica_subsp._enterica_serovar_Cerro_87	kinModCall	modified_base	3874801	3874801	22	+	.	coverage=222;context=ACCAGCGTCGGATCGTGACGACTCTCTGAGCGGTTCAGTGC;IPDRatio=1.39
CP008925 Salmonella_enterica_subsp._enterica_serovar_Cerro_87	kinModCall	m6A	3874805	3874805	311	-	.	coverage=214;context=GCTGGCACTGAACCGCTCAGAGAGTCGTCACGATCCGACGC;IPDRatio=8.26;frac=1.000;fracLow=0.966;fracUp=1.000;identificationQv=295
CP008925 Salmonella_enterica_subsp._enterica_serovar_Cerro_87	kinModCall	modified_base	3874811	3874811	52	+	.	coverage=227;context=GATCGTGACGACTCTCTGAGCGGTTCAGTGCCAGCTCGGTA;IPDRatio=1.83
CP008925 Salmonella_enterica_subsp._enterica_serovar_Cerro_87	kinModCall	modified_base	3874825	3874825	24	+	.	coverage=220;context=TCTGAGCGGTTCAGTGCCAGCTCGGTATAGTGCAGCGGCAA;IPDRatio=1.35
CP008925 Salmonella_enterica_subsp._enterica_serovar_Cerro_87	kinModCall	modified_base	3874835	3874835	27	-	.	coverage=213;context=AAACGGCCCGTTGCCGCTGCACTATACCGAGCTGGCACTGA;IPDRatio=1.50
CP008925 Salmonella_enterica_subsp._enterica_serovar_Cerro_87	kinModCall	modified_base	3874836	3874836	29	-	.	coverage=220;context=CAAACGGCCCGTTGCCGCTGCACTATACCGAGCTGGCACTG;IPDRatio=1.43
CP008925 Salmonella_enterica_subsp._enterica_serovar_Cerro_87	kinModCall	modified_base	3874845	3874845	29	+	.	coverage=219;context=CTCGGTATAGTGCAGCGGCAACGGGCCGTTTGGCCCCCATA;IPDRatio=1.45
CP008925 Salmonella_enterica_subsp._enterica_serovar_Cerro_87	kinModCall	modified_base	3874853	3874853	23	-	.	coverage=197;context=CCTCGGACTATGGGGGCCAAACGGCCCGTTGCCGCTGCACT;IPDRatio=1.38
CP008925 Salmonella_enterica_subsp._enterica_serovar_Cerro_87	kinModCall	modified_base	3874886	3874886	34	+	.	coverage=229;context=GTCCGAGGCTGTACAGGCTCAGGTGCAGGCGTCCATCCTGC;IPDRatio=1.48
CP008925 Salmonella_enterica_subsp._enterica_serovar_Cerro_87	kinModCall	modified_base	3874904	3874904	24	-	.	coverage=220;context=AATCGCCCAGGTCAGCTGGCAGGATGGACGCCTGCACCTGA;IPDRatio=1.44
CP008925 Salmonella_enterica_subsp._enterica_serovar_Cerro_87	kinModCall	modified_base	3874927	3874927	21	+	.	coverage=255;context=CAGCTGACCTGGGCGATTTCCCGTGGCGCAAAGGTCATCGT;IPDRatio=1.38
CP008925 Salmonella_enterica_subsp._enterica_serovar_Cerro_87	kinModCall	modified_base	3874930	3874930	21	-	.	coverage=238;context=CCGACGATGACCTTTGCGCCACGGGAAATCGCCCAGGTCAG;IPDRatio=1.39
CP008925 Salmonella_enterica_subsp._enterica_serovar_Cerro_87	kinModCall	modified_base	3874966	3874966	37	-	.	coverage=243;context=CAGCCACGGATGGAAAAATTCCGTCTGGGACAGACGCCGAC;IPDRatio=1.67
CP008925 Salmonella_enterica_subsp._enterica_serovar_Cerro_87	kinModCall	m6A	3875015	3875015	348	+	.	coverage=247;context=TGCCTGCCGGAGTATCACAGAGCTGGGCATCCACGCGCCGC;IPDRatio=9.13;frac=0.871;fracLow=0.804;fracUp=0.941;identificationQv=334
CP008925 Salmonella_enterica_subsp._enterica_serovar_Cerro_87	kinModCall	modified_base	3875027	3875027	36	+	.	coverage=234;context=TATCACAGAGCTGGGCATCCACGCGCCGCATCAGGTTCAGG;IPDRatio=1.51
CP008925 Salmonella_enterica_subsp._enterica_serovar_Cerro_87	kinModCall	modified_base	3875039	3875039	22	+	.	coverage=226;context=GGGCATCCACGCGCCGCATCAGGTTCAGGAATCCGTAACGC;IPDRatio=1.36
CP008925 Salmonella_enterica_subsp._enterica_serovar_Cerro_87	kinModCall	modified_base	3875045	3875045	23	-	.	coverage=213;context=CCCCTGGCGTTACGGATTCCTGAACCTGATGCGGCGCGTGG;IPDRatio=1.38
CP008925 Salmonella_enterica_subsp._enterica_serovar_Cerro_87	kinModCall	modified_base	3875079	3875079	31	-	.	coverage=221;context=GTATGACCGGCGCTCTCAACCAGGCGCAGAAAACCCCCTGG;IPDRatio=1.53
CP008925 Salmonella_enterica_subsp._enterica_serovar_Cerro_87	kinModCall	modified_base	3875101	3875101	30	+	.	coverage=222;context=TTGAGAGCGCCGGTCATACGCTCCCCCGTTGCCCGGTTCTG;IPDRatio=1.45
CP008925 Salmonella_enterica_subsp._enterica_serovar_Cerro_87	kinModCall	modified_base	3875117	3875117	217	+	.	coverage=225;context=TACGCTCCCCCGTTGCCCGGTTCTGACCGGCCAGGTCATGA;IPDRatio=5.43
CP008925 Salmonella_enterica_subsp._enterica_serovar_Cerro_87	kinModCall	modified_base	3875117	3875117	25	-	.	coverage=227;context=TCATGACCTGGCCGGTCAGAACCGGGCAACGGGGGAGCGTA;IPDRatio=1.44
CP008925 Salmonella_enterica_subsp._enterica_serovar_Cerro_87	kinModCall	m6A	3875118	3875118	242	-	.	coverage=232;context=GTCATGACCTGGCCGGTCAGAACCGGGCAACGGGGGAGCGT;IPDRatio=9.03;frac=0.825;fracLow=0.733;fracUp=0.930;identificationQv=201
CP008925 Salmonella_enterica_subsp._enterica_serovar_Cerro_87	kinModCall	modified_base	3875119	3875119	32	-	.	coverage=227;context=TGTCATGACCTGGCCGGTCAGAACCGGGCAACGGGGGAGCG;IPDRatio=1.68
CP008925 Salmonella_enterica_subsp._enterica_serovar_Cerro_87	kinModCall	modified_base	3875129	3875129	23	+	.	coverage=240;context=TTGCCCGGTTCTGACCGGCCAGGTCATGACATGCCCGCGTT;IPDRatio=1.41
CP008925 Salmonella_enterica_subsp._enterica_serovar_Cerro_87	kinModCall	modified_base	3875131	3875131	35	-	.	coverage=239;context=GCAACGCGGGCATGTCATGACCTGGCCGGTCAGAACCGGGC;IPDRatio=1.54
CP008925 Salmonella_enterica_subsp._enterica_serovar_Cerro_87	kinModCall	modified_base	3875134	3875134	26	+	.	coverage=236;context=CGGTTCTGACCGGCCAGGTCATGACATGCCCGCGTTGCATC;IPDRatio=1.39
CP008925 Salmonella_enterica_subsp._enterica_serovar_Cerro_87	kinModCall	m4C	3875138	3875138	40	+	.	coverage=236;context=TCTGACCGGCCAGGTCATGACATGCCCGCGTTGCATCGAGT;IPDRatio=1.63;frac=0.773;fracLow=0.541;fracUp=0.885;identificationQv=15
CP008925 Salmonella_enterica_subsp._enterica_serovar_Cerro_87	kinModCall	modified_base	3875175	3875175	36	+	.	coverage=203;context=GAGTGCAGCGTCATCTGCGAGAAGGTATTAATGGAAACATG;IPDRatio=1.54
CP008925 Salmonella_enterica_subsp._enterica_serovar_Cerro_87	kinModCall	modified_base	3875181	3875181	25	+	.	coverage=210;context=AGCGTCATCTGCGAGAAGGTATTAATGGAAACATGGCGGGC;IPDRatio=1.43
CP008925 Salmonella_enterica_subsp._enterica_serovar_Cerro_87	kinModCall	modified_base	3875182	3875182	27	-	.	coverage=210;context=TGCCCGCCATGTTTCCATTAATACCTTCTCGCAGATGACGC;IPDRatio=1.42
CP008925 Salmonella_enterica_subsp._enterica_serovar_Cerro_87	kinModCall	modified_base	3875183	3875183	43	-	.	coverage=215;context=TTGCCCGCCATGTTTCCATTAATACCTTCTCGCAGATGACG;IPDRatio=1.62
CP008925 Salmonella_enterica_subsp._enterica_serovar_Cerro_87	kinModCall	m4C	3875201	3875201	113	+	.	coverage=209;context=ATTAATGGAAACATGGCGGGCAATATAGTGTTCCAGCACCA;IPDRatio=3.49;frac=1.000;fracLow=0.971;fracUp=1.000;identificationQv=69
CP008925 Salmonella_enterica_subsp._enterica_serovar_Cerro_87	kinModCall	modified_base	3875204	3875204	42	-	.	coverage=211;context=GTCTGGTGCTGGAACACTATATTGCCCGCCATGTTTCCATT;IPDRatio=1.58
CP008925 Salmonella_enterica_subsp._enterica_serovar_Cerro_87	kinModCall	modified_base	3875210	3875210	49	-	.	coverage=212;context=TGTTCGGTCTGGTGCTGGAACACTATATTGCCCGCCATGTT;IPDRatio=1.79
CP008925 Salmonella_enterica_subsp._enterica_serovar_Cerro_87	kinModCall	modified_base	3875212	3875212	41	-	.	coverage=219;context=CCTGTTCGGTCTGGTGCTGGAACACTATATTGCCCGCCATG;IPDRatio=1.62
CP008925 Salmonella_enterica_subsp._enterica_serovar_Cerro_87	kinModCall	m4C	3875226	3875226	40	-	.	coverage=220;context=GGTATCAGTCCTTACCTGTTCGGTCTGGTGCTGGAACACTA;IPDRatio=1.65;frac=0.886;fracLow=0.641;fracUp=1.000;identificationQv=9
CP008925 Salmonella_enterica_subsp._enterica_serovar_Cerro_87	kinModCall	m4C	3875236	3875236	85	-	.	coverage=210;context=AGGATTTTCCGGTATCAGTCCTTACCTGTTCGGTCTGGTGC;IPDRatio=2.26;frac=0.690;fracLow=0.529;fracUp=0.851;identificationQv=53
CP008925 Salmonella_enterica_subsp._enterica_serovar_Cerro_87	kinModCall	modified_base	3875238	3875238	30	+	.	coverage=216;context=ACCAGACCGAACAGGTAAGGACTGATACCGGAAAATCCTTC;IPDRatio=1.52
CP008925 Salmonella_enterica_subsp._enterica_serovar_Cerro_87	kinModCall	modified_base	3875240	3875240	34	+	.	coverage=212;context=CAGACCGAACAGGTAAGGACTGATACCGGAAAATCCTTCTT;IPDRatio=1.55
CP008925 Salmonella_enterica_subsp._enterica_serovar_Cerro_87	kinModCall	modified_base	3875251	3875251	25	+	.	coverage=212;context=GGTAAGGACTGATACCGGAAAATCCTTCTTCGTCCACGGTC;IPDRatio=1.39
CP008925 Salmonella_enterica_subsp._enterica_serovar_Cerro_87	kinModCall	modified_base	3875297	3875297	25	-	.	coverage=215;context=CCGGCTCCGGCCTGTTGGTCTATGGCCGGGGCGTCAGTTGC;IPDRatio=1.46
CP008925 Salmonella_enterica_subsp._enterica_serovar_Cerro_87	kinModCall	m6A	3875299	3875299	39	+	.	coverage=215;context=AACTGACGCCCCGGCCATAGACCAACAGGCCGGAGCCGGGC;IPDRatio=1.62;frac=0.205;fracLow=0.103;fracUp=0.318;identificationQv=13
CP008925 Salmonella_enterica_subsp._enterica_serovar_Cerro_87	kinModCall	modified_base	3875351	3875351	22	+	.	coverage=209;context=CACCGGGGTGGTTTTGCAGCCAATCAGGCTGCGCACCTGGC;IPDRatio=1.34
CP008925 Salmonella_enterica_subsp._enterica_serovar_Cerro_87	kinModCall	modified_base	3875354	3875354	26	-	.	coverage=216;context=CGCGCCAGGTGCGCAGCCTGATTGGCTGCAAAACCACCCCG;IPDRatio=1.42
CP008925 Salmonella_enterica_subsp._enterica_serovar_Cerro_87	kinModCall	modified_base	3875365	3875365	28	+	.	coverage=219;context=TGCAGCCAATCAGGCTGCGCACCTGGCGCGACTGCGGGCTG;IPDRatio=1.46
CP008925 Salmonella_enterica_subsp._enterica_serovar_Cerro_87	kinModCall	modified_base	3875368	3875368	29	-	.	coverage=214;context=CGACAGCCCGCAGTCGCGCCAGGTGCGCAGCCTGATTGGCT;IPDRatio=1.51
CP008925 Salmonella_enterica_subsp._enterica_serovar_Cerro_87	kinModCall	modified_base	3875386	3875386	24	-	.	coverage=217;context=TCTGTTTATCCCGGCTCACGACAGCCCGCAGTCGCGCCAGG;IPDRatio=1.39
CP008925 Salmonella_enterica_subsp._enterica_serovar_Cerro_87	kinModCall	modified_base	3875394	3875394	21	+	.	coverage=202;context=GACTGCGGGCTGTCGTGAGCCGGGATAAACAGATTCAGCAG;IPDRatio=1.37
CP008925 Salmonella_enterica_subsp._enterica_serovar_Cerro_87	kinModCall	modified_base	3875398	3875398	26	+	.	coverage=218;context=GCGGGCTGTCGTGAGCCGGGATAAACAGATTCAGCAGATCG;IPDRatio=1.43
CP008925 Salmonella_enterica_subsp._enterica_serovar_Cerro_87	kinModCall	modified_base	3875400	3875400	25	-	.	coverage=195;context=CGCGATCTGCTGAATCTGTTTATCCCGGCTCACGACAGCCC;IPDRatio=1.50
CP008925 Salmonella_enterica_subsp._enterica_serovar_Cerro_87	kinModCall	modified_base	3875408	3875408	24	-	.	coverage=207;context=AGGCGCTGCGCGATCTGCTGAATCTGTTTATCCCGGCTCAC;IPDRatio=1.40
CP008925 Salmonella_enterica_subsp._enterica_serovar_Cerro_87	kinModCall	m6A	3875415	3875415	323	+	.	coverage=216;context=GGGATAAACAGATTCAGCAGATCGCGCAGCGCCTGGCCGCC;IPDRatio=6.49;frac=1.000;fracLow=0.967;fracUp=1.000;identificationQv=302
CP008925 Salmonella_enterica_subsp._enterica_serovar_Cerro_87	kinModCall	m6A	3875416	3875416	311	-	.	coverage=211;context=CGGCGGCCAGGCGCTGCGCGATCTGCTGAATCTGTTTATCC;IPDRatio=6.70;frac=1.000;fracLow=1.000;fracUp=1.000;identificationQv=300
CP008925 Salmonella_enterica_subsp._enterica_serovar_Cerro_87	kinModCall	modified_base	3875422	3875422	35	+	.	coverage=203;context=ACAGATTCAGCAGATCGCGCAGCGCCTGGCCGCCGGTGCGG;IPDRatio=1.60
CP008925 Salmonella_enterica_subsp._enterica_serovar_Cerro_87	kinModCall	m6A	3875438	3875438	28	-	.	coverage=205;context=TGGCCGATCTGGATCACCGCACCGGCGGCCAGGCGCTGCGC;IPDRatio=1.43;frac=0.265;fracLow=0.167;fracUp=0.365;identificationQv=4
CP008925 Salmonella_enterica_subsp._enterica_serovar_Cerro_87	kinModCall	m6A	3875445	3875445	308	+	.	coverage=208;context=GCCTGGCCGCCGGTGCGGTGATCCAGATCGGCCAGCGGCAG;IPDRatio=6.90;frac=0.927;fracLow=0.850;fracUp=1.000;identificationQv=311
CP008925 Salmonella_enterica_subsp._enterica_serovar_Cerro_87	kinModCall	m6A	3875446	3875446	327	-	.	coverage=210;context=TCTGCCGCTGGCCGATCTGGATCACCGCACCGGCGGCCAGG;IPDRatio=7.20;frac=1.000;fracLow=0.965;fracUp=1.000;identificationQv=371
CP008925 Salmonella_enterica_subsp._enterica_serovar_Cerro_87	kinModCall	m6A	3875451	3875451	302	+	.	coverage=216;context=CCGCCGGTGCGGTGATCCAGATCGGCCAGCGGCAGATAATT;IPDRatio=4.92;frac=1.000;fracLow=0.953;fracUp=1.000;identificationQv=287
CP008925 Salmonella_enterica_subsp._enterica_serovar_Cerro_87	kinModCall	m6A	3875452	3875452	330	-	.	coverage=210;context=TAATTATCTGCCGCTGGCCGATCTGGATCACCGCACCGGCG;IPDRatio=8.09;frac=1.000;fracLow=0.929;fracUp=1.000;identificationQv=337
CP008925 Salmonella_enterica_subsp._enterica_serovar_Cerro_87	kinModCall	modified_base	3875466	3875466	28	+	.	coverage=208;context=TCCAGATCGGCCAGCGGCAGATAATTAAACGACAACTGCCG;IPDRatio=1.45
CP008925 Salmonella_enterica_subsp._enterica_serovar_Cerro_87	kinModCall	modified_base	3875468	3875468	22	+	.	coverage=214;context=CAGATCGGCCAGCGGCAGATAATTAAACGACAACTGCCGGA;IPDRatio=1.38
CP008925 Salmonella_enterica_subsp._enterica_serovar_Cerro_87	kinModCall	modified_base	3875472	3875472	64	-	.	coverage=196;context=CTGATCCGGCAGTTGTCGTTTAATTATCTGCCGCTGGCCGA;IPDRatio=2.01
CP008925 Salmonella_enterica_subsp._enterica_serovar_Cerro_87	kinModCall	modified_base	3875473	3875473	51	-	.	coverage=206;context=GCTGATCCGGCAGTTGTCGTTTAATTATCTGCCGCTGGCCG;IPDRatio=1.73
CP008925 Salmonella_enterica_subsp._enterica_serovar_Cerro_87	kinModCall	modified_base	3875479	3875479	25	+	.	coverage=210;context=GCGGCAGATAATTAAACGACAACTGCCGGATCAGCCGCCAG;IPDRatio=1.41
CP008925 Salmonella_enterica_subsp._enterica_serovar_Cerro_87	kinModCall	m6A	3875488	3875488	351	+	.	coverage=213;context=AATTAAACGACAACTGCCGGATCAGCCGCCAGGCCATTTCG;IPDRatio=7.14;frac=0.975;fracLow=0.945;fracUp=1.000;identificationQv=352
CP008925 Salmonella_enterica_subsp._enterica_serovar_Cerro_87	kinModCall	m6A	3875489	3875489	323	-	.	coverage=211;context=GCGAAATGGCCTGGCGGCTGATCCGGCAGTTGTCGTTTAAT;IPDRatio=6.05;frac=1.000;fracLow=0.921;fracUp=1.000;identificationQv=291
CP008925 Salmonella_enterica_subsp._enterica_serovar_Cerro_87	kinModCall	modified_base	3875492	3875492	24	-	.	coverage=211;context=AACGCGAAATGGCCTGGCGGCTGATCCGGCAGTTGTCGTTT;IPDRatio=1.40
CP008925 Salmonella_enterica_subsp._enterica_serovar_Cerro_87	kinModCall	modified_base	3875498	3875498	23	+	.	coverage=208;context=CAACTGCCGGATCAGCCGCCAGGCCATTTCGCGTTCAGCCA;IPDRatio=1.42
CP008925 Salmonella_enterica_subsp._enterica_serovar_Cerro_87	kinModCall	modified_base	3875503	3875503	27	-	.	coverage=211;context=GCCGCTGGCTGAACGCGAAATGGCCTGGCGGCTGATCCGGC;IPDRatio=1.53
CP008925 Salmonella_enterica_subsp._enterica_serovar_Cerro_87	kinModCall	modified_base	3875552	3875552	22	-	.	coverage=210;context=TTCCGGTGGCGGGCGTGGGTCTTATCAGACCGCCGCGCCCG;IPDRatio=1.33
CP008925 Salmonella_enterica_subsp._enterica_serovar_Cerro_87	kinModCall	m6A	3875592	3875592	302	+	.	coverage=200;context=ATCGCCGCATCTACGGTCAGATCATCCCGGCCATTACGTGG;IPDRatio=7.60;frac=0.983;fracLow=0.897;fracUp=1.000;identificationQv=261
CP008925 Salmonella_enterica_subsp._enterica_serovar_Cerro_87	kinModCall	m6A	3875593	3875593	295	-	.	coverage=204;context=TCCACGTAATGGCCGGGATGATCTGACCGTAGATGCGGCGA;IPDRatio=7.50;frac=0.948;fracLow=0.891;fracUp=0.990;identificationQv=306
CP008925 Salmonella_enterica_subsp._enterica_serovar_Cerro_87	kinModCall	modified_base	3875615	3875615	29	-	.	coverage=197;context=ACCGCGATCTGCCCTGCCTTATTCCACGTAATGGCCGGGAT;IPDRatio=1.41
CP008925 Salmonella_enterica_subsp._enterica_serovar_Cerro_87	kinModCall	modified_base	3875616	3875616	29	-	.	coverage=188;context=AACCGCGATCTGCCCTGCCTTATTCCACGTAATGGCCGGGA;IPDRatio=1.52
CP008925 Salmonella_enterica_subsp._enterica_serovar_Cerro_87	kinModCall	modified_base	3875617	3875617	21	+	.	coverage=192;context=CCCGGCCATTACGTGGAATAAGGCAGGGCAGATCGCGGTTA;IPDRatio=1.36
CP008925 Salmonella_enterica_subsp._enterica_serovar_Cerro_87	kinModCall	modified_base	3875620	3875620	31	+	.	coverage=201;context=GGCCATTACGTGGAATAAGGCAGGGCAGATCGCGGTTAGTC;IPDRatio=1.50
CP008925 Salmonella_enterica_subsp._enterica_serovar_Cerro_87	kinModCall	m6A	3875628	3875628	276	+	.	coverage=199;context=CGTGGAATAAGGCAGGGCAGATCGCGGTTAGTCACCATTGC;IPDRatio=6.64;frac=0.935;fracLow=0.851;fracUp=1.000;identificationQv=292
CP008925 Salmonella_enterica_subsp._enterica_serovar_Cerro_87	kinModCall	m6A	3875629	3875629	277	-	.	coverage=197;context=GGCAATGGTGACTAACCGCGATCTGCCCTGCCTTATTCCAC;IPDRatio=5.61;frac=0.976;fracLow=0.878;fracUp=1.000;identificationQv=255
CP008925 Salmonella_enterica_subsp._enterica_serovar_Cerro_87	kinModCall	modified_base	3875649	3875649	34	+	.	coverage=193;context=TCGCGGTTAGTCACCATTGCCGTGACGGTGATATGGCGCAG;IPDRatio=1.59
CP008925 Salmonella_enterica_subsp._enterica_serovar_Cerro_87	kinModCall	modified_base	3875657	3875657	36	+	.	coverage=189;context=AGTCACCATTGCCGTGACGGTGATATGGCGCAGATTTTCCG;IPDRatio=1.57
CP008925 Salmonella_enterica_subsp._enterica_serovar_Cerro_87	kinModCall	modified_base	3875670	3875670	22	+	.	coverage=193;context=GTGACGGTGATATGGCGCAGATTTTCCGGGTAGGGCGCTTC;IPDRatio=1.38
CP008925 Salmonella_enterica_subsp._enterica_serovar_Cerro_87	kinModCall	modified_base	3875680	3875680	23	-	.	coverage=192;context=TGATCAGCATGAAGCGCCCTACCCGGAAAATCTGCGCCATA;IPDRatio=1.43
CP008925 Salmonella_enterica_subsp._enterica_serovar_Cerro_87	kinModCall	m4C	3875683	3875683	63	-	.	coverage=193;context=GGTTGATCAGCATGAAGCGCCCTACCCGGAAAATCTGCGCC;IPDRatio=1.94;frac=0.834;fracLow=0.590;fracUp=1.000;identificationQv=39
CP008925 Salmonella_enterica_subsp._enterica_serovar_Cerro_87	kinModCall	m6A	3875697	3875697	259	+	.	coverage=191;context=GGGTAGGGCGCTTCATGCTGATCAACCAGCGACAGGAAGAC;IPDRatio=5.86;frac=0.997;fracLow=0.982;fracUp=1.000;identificationQv=246
CP008925 Salmonella_enterica_subsp._enterica_serovar_Cerro_87	kinModCall	m6A	3875698	3875698	319	-	.	coverage=184;context=AGTCTTCCTGTCGCTGGTTGATCAGCATGAAGCGCCCTACC;IPDRatio=8.46;frac=0.971;fracLow=0.946;fracUp=1.000;identificationQv=309
CP008925 Salmonella_enterica_subsp._enterica_serovar_Cerro_87	kinModCall	modified_base	3875724	3875724	22	+	.	coverage=170;context=AGCGACAGGAAGACTTCCGAGCCGGTATAGGGGGTTCGGGT;IPDRatio=1.44
CP008925 Salmonella_enterica_subsp._enterica_serovar_Cerro_87	kinModCall	modified_base	3875725	3875725	27	+	.	coverage=189;context=GCGACAGGAAGACTTCCGAGCCGGTATAGGGGGTTCGGGTG;IPDRatio=1.69
CP008925 Salmonella_enterica_subsp._enterica_serovar_Cerro_87	kinModCall	modified_base	3875732	3875732	30	-	.	coverage=184;context=GCTATGGCACCCGAACCCCCTATACCGGCTCGGAAGTCTTC;IPDRatio=1.51
CP008925 Salmonella_enterica_subsp._enterica_serovar_Cerro_87	kinModCall	modified_base	3875734	3875734	31	-	.	coverage=171;context=CCGCTATGGCACCCGAACCCCCTATACCGGCTCGGAAGTCT;IPDRatio=1.70
CP008925 Salmonella_enterica_subsp._enterica_serovar_Cerro_87	kinModCall	modified_base	3875744	3875744	23	+	.	coverage=174;context=GCCGGTATAGGGGGTTCGGGTGCCATAGCGGCGGGCGTTTT;IPDRatio=1.46
CP008925 Salmonella_enterica_subsp._enterica_serovar_Cerro_87	kinModCall	modified_base	3875762	3875762	28	-	.	coverage=185;context=AGCCGCGCCGCTCGTCAGAAAACGCCCGCCGCTATGGCACC;IPDRatio=1.48
CP008925 Salmonella_enterica_subsp._enterica_serovar_Cerro_87	kinModCall	modified_base	3875787	3875787	24	+	.	coverage=165;context=GACGAGCGGCGCGGCTCACGACGCAGTGAAAAATAACGCCC;IPDRatio=1.44
CP008925 Salmonella_enterica_subsp._enterica_serovar_Cerro_87	kinModCall	modified_base	3875793	3875793	26	-	.	coverage=175;context=AACCACGGGCGTTATTTTTCACTGCGTCGTGAGCCGCGCCG;IPDRatio=1.42
CP008925 Salmonella_enterica_subsp._enterica_serovar_Cerro_87	kinModCall	m6A	3875801	3875801	57	+	.	coverage=169;context=CTCACGACGCAGTGAAAAATAACGCCCGTGGTTGCCTTCGT;IPDRatio=1.82;frac=0.253;fracLow=0.123;fracUp=0.367;identificationQv=14
CP008925 Salmonella_enterica_subsp._enterica_serovar_Cerro_87	kinModCall	modified_base	3875813	3875813	28	-	.	coverage=171;context=CCCGTAATAATGACGAAGGCAACCACGGGCGTTATTTTTCA;IPDRatio=1.45
CP008925 Salmonella_enterica_subsp._enterica_serovar_Cerro_87	kinModCall	modified_base	3875814	3875814	26	-	.	coverage=166;context=ACCCGTAATAATGACGAAGGCAACCACGGGCGTTATTTTTC;IPDRatio=1.43
CP008925 Salmonella_enterica_subsp._enterica_serovar_Cerro_87	kinModCall	modified_base	3875823	3875823	34	+	.	coverage=163;context=CGCCCGTGGTTGCCTTCGTCATTATTACGGGTGTGATACAG;IPDRatio=1.59
CP008925 Salmonella_enterica_subsp._enterica_serovar_Cerro_87	kinModCall	modified_base	3875825	3875825	33	-	.	coverage=173;context=CGCTGTATCACACCCGTAATAATGACGAAGGCAACCACGGG;IPDRatio=1.52
CP008925 Salmonella_enterica_subsp._enterica_serovar_Cerro_87	kinModCall	modified_base	3875828	3875828	33	+	.	coverage=152;context=GTGGTTGCCTTCGTCATTATTACGGGTGTGATACAGCGGAC;IPDRatio=1.61
CP008925 Salmonella_enterica_subsp._enterica_serovar_Cerro_87	kinModCall	m4C	3875831	3875831	28	-	.	coverage=154;context=TTCGTCCGCTGTATCACACCCGTAATAATGACGAAGGCAAC;IPDRatio=1.58;frac=0.423;fracLow=0.228;fracUp=0.628;identificationQv=3
CP008925 Salmonella_enterica_subsp._enterica_serovar_Cerro_87	kinModCall	m4C	3875837	3875837	131	-	.	coverage=162;context=TGATTTTTCGTCCGCTGTATCACACCCGTAATAATGACGAA;IPDRatio=4.23;frac=0.844;fracLow=0.712;fracUp=0.983;identificationQv=100
CP008925 Salmonella_enterica_subsp._enterica_serovar_Cerro_87	kinModCall	m6A	3875852	3875852	31	+	.	coverage=169;context=GGTGTGATACAGCGGACGAAAAATCATCTTCCGTGTGGTTT;IPDRatio=1.53;frac=0.160;fracLow=0.070;fracUp=0.266;identificationQv=5
CP008925 Salmonella_enterica_subsp._enterica_serovar_Cerro_87	kinModCall	modified_base	3875857	3875857	21	+	.	coverage=173;context=GATACAGCGGACGAAAAATCATCTTCCGTGTGGTTTCCGCT;IPDRatio=1.34
CP008925 Salmonella_enterica_subsp._enterica_serovar_Cerro_87	kinModCall	modified_base	3875859	3875859	35	+	.	coverage=167;context=TACAGCGGACGAAAAATCATCTTCCGTGTGGTTTCCGCTTC;IPDRatio=1.62
CP008925 Salmonella_enterica_subsp._enterica_serovar_Cerro_87	kinModCall	modified_base	3875860	3875860	23	-	.	coverage=167;context=GGAAGCGGAAACCACACGGAAGATGATTTTTCGTCCGCTGT;IPDRatio=1.37
CP008925 Salmonella_enterica_subsp._enterica_serovar_Cerro_87	kinModCall	modified_base	3875870	3875870	34	-	.	coverage=167;context=TCGAAGGCCTGGAAGCGGAAACCACACGGAAGATGATTTTT;IPDRatio=1.57
CP008925 Salmonella_enterica_subsp._enterica_serovar_Cerro_87	kinModCall	modified_base	3875886	3875886	22	-	.	coverage=171;context=TTTTCTGTTCAGGAAGTCGAAGGCCTGGAAGCGGAAACCAC;IPDRatio=1.38
CP008925 Salmonella_enterica_subsp._enterica_serovar_Cerro_87	kinModCall	m6A	3875890	3875890	33	+	.	coverage=174;context=TTTCCGCTTCCAGGCCTTCGACTTCCTGAACAGAAAACACC;IPDRatio=1.58;frac=0.198;fracLow=0.094;fracUp=0.311;identificationQv=5
CP008925 Salmonella_enterica_subsp._enterica_serovar_Cerro_87	kinModCall	modified_base	3875905	3875905	29	+	.	coverage=175;context=CTTCGACTTCCTGAACAGAAAACACCTCGTAATCCAGTGGA;IPDRatio=1.53
CP008925 Salmonella_enterica_subsp._enterica_serovar_Cerro_87	kinModCall	modified_base	3875911	3875911	22	+	.	coverage=183;context=CTTCCTGAACAGAAAACACCTCGTAATCCAGTGGACGGGTA;IPDRatio=1.43
CP008925 Salmonella_enterica_subsp._enterica_serovar_Cerro_87	kinModCall	modified_base	3875914	3875914	58	+	.	coverage=183;context=CCTGAACAGAAAACACCTCGTAATCCAGTGGACGGGTACGA;IPDRatio=1.88
CP008925 Salmonella_enterica_subsp._enterica_serovar_Cerro_87	kinModCall	modified_base	3875917	3875917	21	-	.	coverage=174;context=GGATCGTACCCGTCCACTGGATTACGAGGTGTTTTCTGTTC;IPDRatio=1.38
CP008925 Salmonella_enterica_subsp._enterica_serovar_Cerro_87	kinModCall	modified_base	3875920	3875920	22	+	.	coverage=176;context=CAGAAAACACCTCGTAATCCAGTGGACGGGTACGATCCACC;IPDRatio=1.43
CP008925 Salmonella_enterica_subsp._enterica_serovar_Cerro_87	kinModCall	m4C	3875933	3875933	69	-	.	coverage=174;context=AACAGCATCTGGTGGTGGATCGTACCCGTCCACTGGATTAC;IPDRatio=2.13;frac=0.772;fracLow=0.569;fracUp=0.911;identificationQv=65
CP008925 Salmonella_enterica_subsp._enterica_serovar_Cerro_87	kinModCall	m6A	3875934	3875934	176	+	.	coverage=183;context=TAATCCAGTGGACGGGTACGATCCACCACCAGATGCTGTTC;IPDRatio=3.67;frac=0.931;fracLow=0.800;fracUp=1.000;identificationQv=171
CP008925 Salmonella_enterica_subsp._enterica_serovar_Cerro_87	kinModCall	m6A	3875935	3875935	252	-	.	coverage=168;context=GGAACAGCATCTGGTGGTGGATCGTACCCGTCCACTGGATT;IPDRatio=7.19;frac=0.952;fracLow=0.888;fracUp=0.979;identificationQv=265
CP008925 Salmonella_enterica_subsp._enterica_serovar_Cerro_87	kinModCall	modified_base	3875941	3875941	34	+	.	coverage=179;context=GTGGACGGGTACGATCCACCACCAGATGCTGTTCCGTCACG;IPDRatio=1.62
CP008925 Salmonella_enterica_subsp._enterica_serovar_Cerro_87	kinModCall	modified_base	3875944	3875944	29	+	.	coverage=185;context=GACGGGTACGATCCACCACCAGATGCTGTTCCGTCACGCTG;IPDRatio=1.46
CP008925 Salmonella_enterica_subsp._enterica_serovar_Cerro_87	kinModCall	modified_base	3875946	3875946	25	-	.	coverage=176;context=CACAGCGTGACGGAACAGCATCTGGTGGTGGATCGTACCCG;IPDRatio=1.46
CP008925 Salmonella_enterica_subsp._enterica_serovar_Cerro_87	kinModCall	modified_base	3875949	3875949	22	-	.	coverage=172;context=ACTCACAGCGTGACGGAACAGCATCTGGTGGTGGATCGTAC;IPDRatio=1.44
CP008925 Salmonella_enterica_subsp._enterica_serovar_Cerro_87	kinModCall	m6A	3875969	3875969	35	-	.	coverage=171;context=CCACCACCCGGATTGAAGTCACTCACAGCGTGACGGAACAG;IPDRatio=1.60;frac=0.379;fracLow=0.280;fracUp=0.451;identificationQv=7
CP008925 Salmonella_enterica_subsp._enterica_serovar_Cerro_87	kinModCall	modified_base	3875976	3875976	32	+	.	coverage=181;context=GTCACGCTGTGAGTGACTTCAATCCGGGTGGTGGTGCGGGG;IPDRatio=1.52
CP008925 Salmonella_enterica_subsp._enterica_serovar_Cerro_87	kinModCall	m6A	3875987	3875987	41	-	.	coverage=171;context=TCAACCTGTTTCCCCGCACCACCACCCGGATTGAAGTCACT;IPDRatio=1.68;frac=0.372;fracLow=0.210;fracUp=0.513;identificationQv=27
CP008925 Salmonella_enterica_subsp._enterica_serovar_Cerro_87	kinModCall	modified_base	3875999	3875999	29	-	.	coverage=167;context=GTACGCCGGTGATCAACCTGTTTCCCCGCACCACCACCCGG;IPDRatio=1.53
CP008925 Salmonella_enterica_subsp._enterica_serovar_Cerro_87	kinModCall	m6A	3876007	3876007	237	+	.	coverage=178;context=TGGTGCGGGGAAACAGGTTGATCACCGGCGTACAGAACAGG;IPDRatio=8.30;frac=0.977;fracLow=0.893;fracUp=1.000;identificationQv=232
CP008925 Salmonella_enterica_subsp._enterica_serovar_Cerro_87	kinModCall	m6A	3876008	3876008	249	-	.	coverage=172;context=GCCTGTTCTGTACGCCGGTGATCAACCTGTTTCCCCGCACC;IPDRatio=5.71;frac=0.935;fracLow=0.892;fracUp=0.973;identificationQv=237
CP008925 Salmonella_enterica_subsp._enterica_serovar_Cerro_87	kinModCall	modified_base	3876020	3876020	25	+	.	coverage=171;context=CAGGTTGATCACCGGCGTACAGAACAGGCTGAACTGTGCAG;IPDRatio=1.46
CP008925 Salmonella_enterica_subsp._enterica_serovar_Cerro_87	kinModCall	modified_base	3876040	3876040	37	-	.	coverage=161;context=GCTGATTCATCAGACGGACGCTGCACAGTTCAGCCTGTTCT;IPDRatio=1.64
CP008925 Salmonella_enterica_subsp._enterica_serovar_Cerro_87	kinModCall	modified_base	3876055	3876055	22	+	.	coverage=165;context=GTGCAGCGTCCGTCTGATGAATCAGCCAGTCCGGCGGCAGG;IPDRatio=1.38
CP008925 Salmonella_enterica_subsp._enterica_serovar_Cerro_87	kinModCall	modified_base	3876090	3876090	53	-	.	coverage=162;context=GGCAATGTGGCGGAAATTGTCATACTGCTTAACCGCCTGCC;IPDRatio=1.94
CP008925 Salmonella_enterica_subsp._enterica_serovar_Cerro_87	kinModCall	modified_base	3876118	3876118	31	-	.	coverage=160;context=ATTGTCTGCCGGTCTACAAAAGGTGCAGGGCAATGTGGCGG;IPDRatio=1.63
CP008925 Salmonella_enterica_subsp._enterica_serovar_Cerro_87	kinModCall	m6A	3876126	3876126	23	+	.	coverage=174;context=TTGCCCTGCACCTTTTGTAGACCGGCAGACAATCCGGTCGG;IPDRatio=1.41;frac=0.106;fracLow=0.015;fracUp=0.189;identificationQv=5
CP008925 Salmonella_enterica_subsp._enterica_serovar_Cerro_87	kinModCall	modified_base	3876135	3876135	33	+	.	coverage=178;context=ACCTTTTGTAGACCGGCAGACAATCCGGTCGGGGTGAAGAA;IPDRatio=1.55
CP008925 Salmonella_enterica_subsp._enterica_serovar_Cerro_87	kinModCall	modified_base	3876160	3876160	44	-	.	coverage=171;context=TTTCGCCTGTCCGGAACGGTTTTACTTCTTCACCCCGACCG;IPDRatio=1.82
CP008925 Salmonella_enterica_subsp._enterica_serovar_Cerro_87	kinModCall	m6A	3876166	3876166	24	-	.	coverage=171;context=TGAATTTTTCGCCTGTCCGGAACGGTTTTACTTCTTCACCC;IPDRatio=1.45;frac=0.206;fracLow=0.098;fracUp=0.324;identificationQv=16
CP008925 Salmonella_enterica_subsp._enterica_serovar_Cerro_87	kinModCall	modified_base	3876187	3876187	27	-	.	coverage=172;context=TCACGGCCATAATCTGCTGCATGAATTTTTCGCCTGTCCGG;IPDRatio=1.50
CP008925 Salmonella_enterica_subsp._enterica_serovar_Cerro_87	kinModCall	modified_base	3876193	3876193	25	+	.	coverage=165;context=AGGCGAAAAATTCATGCAGCAGATTATGGCCGTGAAACACG;IPDRatio=1.48
CP008925 Salmonella_enterica_subsp._enterica_serovar_Cerro_87	kinModCall	modified_base	3876197	3876197	55	+	.	coverage=159;context=GAAAAATTCATGCAGCAGATTATGGCCGTGAAACACGTTCC;IPDRatio=2.09
CP008925 Salmonella_enterica_subsp._enterica_serovar_Cerro_87	kinModCall	modified_base	3876201	3876201	28	-	.	coverage=173;context=GCCTGGAACGTGTTTCACGGCCATAATCTGCTGCATGAATT;IPDRatio=1.52
CP008925 Salmonella_enterica_subsp._enterica_serovar_Cerro_87	kinModCall	modified_base	3876206	3876206	21	+	.	coverage=165;context=ATGCAGCAGATTATGGCCGTGAAACACGTTCCAGGCGAGCG;IPDRatio=1.36
CP008925 Salmonella_enterica_subsp._enterica_serovar_Cerro_87	kinModCall	modified_base	3876217	3876217	25	+	.	coverage=163;context=TATGGCCGTGAAACACGTTCCAGGCGAGCGGCAGCAGCCCC;IPDRatio=1.45
CP008925 Salmonella_enterica_subsp._enterica_serovar_Cerro_87	kinModCall	m4C	3876219	3876219	64	-	.	coverage=168;context=CAGGGGCTGCTGCCGCTCGCCTGGAACGTGTTTCACGGCCA;IPDRatio=1.95;frac=0.806;fracLow=0.633;fracUp=1.000;identificationQv=24
CP008925 Salmonella_enterica_subsp._enterica_serovar_Cerro_87	kinModCall	m6A	3876274	3876274	46	-	.	coverage=172;context=CGAACTGAATGTGAATCTTCAACACCCGGTGGCGCACGAAG;IPDRatio=1.75;frac=0.280;fracLow=0.175;fracUp=0.408;identificationQv=14
CP008925 Salmonella_enterica_subsp._enterica_serovar_Cerro_87	kinModCall	modified_base	3876280	3876280	27	+	.	coverage=166;context=GCGCCACCGGGTGTTGAAGATTCACATTCAGTTCGCCGTCA;IPDRatio=1.51
CP008925 Salmonella_enterica_subsp._enterica_serovar_Cerro_87	kinModCall	modified_base	3876291	3876291	36	-	.	coverage=163;context=CCCGGTCACTTTGACGGCGAACTGAATGTGAATCTTCAACA;IPDRatio=1.84
CP008925 Salmonella_enterica_subsp._enterica_serovar_Cerro_87	kinModCall	modified_base	3876292	3876292	26	-	.	coverage=172;context=ACCCGGTCACTTTGACGGCGAACTGAATGTGAATCTTCAAC;IPDRatio=1.50
CP008925 Salmonella_enterica_subsp._enterica_serovar_Cerro_87	kinModCall	modified_base	3876302	3876302	36	-	.	coverage=162;context=TGGCCGGAGAACCCGGTCACTTTGACGGCGAACTGAATGTG;IPDRatio=1.56
CP008925 Salmonella_enterica_subsp._enterica_serovar_Cerro_87	kinModCall	modified_base	3876324	3876324	32	-	.	coverage=154;context=CATACCAGCGCCGTCGCCACACTGGCCGGAGAACCCGGTCA;IPDRatio=1.56
CP008925 Salmonella_enterica_subsp._enterica_serovar_Cerro_87	kinModCall	modified_base	3876327	3876327	24	-	.	coverage=147;context=CTACATACCAGCGCCGTCGCCACACTGGCCGGAGAACCCGG;IPDRatio=1.44
CP008925 Salmonella_enterica_subsp._enterica_serovar_Cerro_87	kinModCall	modified_base	3876331	3876331	22	+	.	coverage=152;context=GTTCTCCGGCCAGTGTGGCGACGGCGCTGGTATGTAGCAGC;IPDRatio=1.43
CP008925 Salmonella_enterica_subsp._enterica_serovar_Cerro_87	kinModCall	modified_base	3876340	3876340	32	+	.	coverage=140;context=CCAGTGTGGCGACGGCGCTGGTATGTAGCAGCTCAAACAGG;IPDRatio=1.60
CP008925 Salmonella_enterica_subsp._enterica_serovar_Cerro_87	kinModCall	m4C	3876344	3876344	62	-	.	coverage=153;context=CACACCTGTTTGAGCTGCTACATACCAGCGCCGTCGCCACA;IPDRatio=2.14;frac=0.613;fracLow=0.423;fracUp=0.832;identificationQv=51
CP008925 Salmonella_enterica_subsp._enterica_serovar_Cerro_87	kinModCall	modified_base	3876364	3876364	43	-	.	coverage=150;context=CGGCGAAGAACGCATTGCGTCACACCTGTTTGAGCTGCTAC;IPDRatio=1.88
CP008925 Salmonella_enterica_subsp._enterica_serovar_Cerro_87	kinModCall	m6A	3876388	3876388	153	+	.	coverage=150;context=CAATGCGTTCTTCGCCGCAGAGGTAAAAGGGCAGCCGTGCC;IPDRatio=4.65;frac=0.884;fracLow=0.758;fracUp=1.000;identificationQv=171
CP008925 Salmonella_enterica_subsp._enterica_serovar_Cerro_87	kinModCall	modified_base	3876397	3876397	26	-	.	coverage=150;context=GGCCGGTCCGGCACGGCTGCCCTTTTACCTCTGCGGCGAAG;IPDRatio=1.59
CP008925 Salmonella_enterica_subsp._enterica_serovar_Cerro_87	kinModCall	m6A	3876480	3876480	81	+	.	coverage=170;context=CGCAATGCCCCGGCGACATGAATATTAGGCGGCAGATAGCG;IPDRatio=2.16;frac=0.444;fracLow=0.301;fracUp=0.560;identificationQv=54
CP008925 Salmonella_enterica_subsp._enterica_serovar_Cerro_87	kinModCall	modified_base	3876483	3876483	25	-	.	coverage=162;context=CACCGCTATCTGCCGCCTAATATTCATGTCGCCGGGGCATT;IPDRatio=1.49
CP008925 Salmonella_enterica_subsp._enterica_serovar_Cerro_87	kinModCall	modified_base	3876502	3876502	21	-	.	coverage=167;context=GCCGGATATGCCCGCCCTGCACCGCTATCTGCCGCCTAATA;IPDRatio=1.44
CP008925 Salmonella_enterica_subsp._enterica_serovar_Cerro_87	kinModCall	modified_base	3876513	3876513	24	+	.	coverage=167;context=AGATAGCGGTGCAGGGCGGGCATATCCGGCGGCGCGGCGGT;IPDRatio=1.45
CP008925 Salmonella_enterica_subsp._enterica_serovar_Cerro_87	kinModCall	modified_base	3876514	3876514	26	+	.	coverage=169;context=GATAGCGGTGCAGGGCGGGCATATCCGGCGGCGCGGCGGTC;IPDRatio=1.47
CP008925 Salmonella_enterica_subsp._enterica_serovar_Cerro_87	kinModCall	modified_base	3876516	3876516	32	-	.	coverage=169;context=CTGACCGCCGCGCCGCCGGATATGCCCGCCCTGCACCGCTA;IPDRatio=1.58
CP008925 Salmonella_enterica_subsp._enterica_serovar_Cerro_87	kinModCall	modified_base	3876557	3876557	21	-	.	coverage=167;context=AGGACGTCACGCTGTGGCCGCTGTCCATCGAGGAGGTACGC;IPDRatio=1.42
CP008925 Salmonella_enterica_subsp._enterica_serovar_Cerro_87	kinModCall	modified_base	3876581	3876581	21	-	.	coverage=162;context=CCGCCTGCCAGTTTCGCAGCAGCCAGGACGTCACGCTGTGG;IPDRatio=1.44
CP008925 Salmonella_enterica_subsp._enterica_serovar_Cerro_87	kinModCall	modified_base	3876615	3876615	23	+	.	coverage=163;context=CAGGCGGTATTTTCGCCTTCCGGGATAGGGGAAACGAACGC;IPDRatio=1.47
CP008925 Salmonella_enterica_subsp._enterica_serovar_Cerro_87	kinModCall	m6A	3876631	3876631	179	+	.	coverage=171;context=CTTCCGGGATAGGGGAAACGAACGCGGTATCGCGCGGCACG;IPDRatio=8.05;frac=0.829;fracLow=0.736;fracUp=0.939;identificationQv=113
CP008925 Salmonella_enterica_subsp._enterica_serovar_Cerro_87	kinModCall	modified_base	3876632	3876632	143	-	.	coverage=171;context=CCGTGCCGCGCGATACCGCGTTCGTTTCCCCTATCCCGGAA;IPDRatio=3.23
CP008925 Salmonella_enterica_subsp._enterica_serovar_Cerro_87	kinModCall	m6A	3876667	3876667	42	+	.	coverage=169;context=GCACGGTGACCCCTTTCGCCAGGTCGCCTTCCTGCGTATCG;IPDRatio=1.75;frac=0.283;fracLow=0.188;fracUp=0.384;identificationQv=15
CP008925 Salmonella_enterica_subsp._enterica_serovar_Cerro_87	kinModCall	m6A	3876670	3876670	57	-	.	coverage=170;context=TCCCGATACGCAGGAAGGCGACCTGGCGAAAGGGGTCACCG;IPDRatio=1.98;frac=0.457;fracLow=0.337;fracUp=0.592;identificationQv=27
CP008925 Salmonella_enterica_subsp._enterica_serovar_Cerro_87	kinModCall	modified_base	3876689	3876689	21	+	.	coverage=139;context=GTCGCCTTCCTGCGTATCGGGATACAGCTTTACCACTGCCA;IPDRatio=1.51
CP008925 Salmonella_enterica_subsp._enterica_serovar_Cerro_87	kinModCall	modified_base	3876697	3876697	45	+	.	coverage=159;context=CCTGCGTATCGGGATACAGCTTTACCACTGCCATCGATGGC;IPDRatio=1.79
CP008925 Salmonella_enterica_subsp._enterica_serovar_Cerro_87	kinModCall	modified_base	3876703	3876703	23	-	.	coverage=171;context=CCCCACGCCATCGATGGCAGTGGTAAAGCTGTATCCCGATA;IPDRatio=1.45
CP008925 Salmonella_enterica_subsp._enterica_serovar_Cerro_87	kinModCall	modified_base	3876711	3876711	65	-	.	coverage=168;context=TACGTCACCCCCACGCCATCGATGGCAGTGGTAAAGCTGTA;IPDRatio=2.23
CP008925 Salmonella_enterica_subsp._enterica_serovar_Cerro_87	kinModCall	modified_base	3876719	3876719	25	+	.	coverage=157;context=TACCACTGCCATCGATGGCGTGGGGGTGACGTAATTGGGGC;IPDRatio=1.51
CP008925 Salmonella_enterica_subsp._enterica_serovar_Cerro_87	kinModCall	m6A	3876745	3876745	62	+	.	coverage=165;context=TGACGTAATTGGGGCTGACGACTTCCAGTAACCGCTGTGTG;IPDRatio=2.09;frac=0.323;fracLow=0.220;fracUp=0.431;identificationQv=24
CP008925 Salmonella_enterica_subsp._enterica_serovar_Cerro_87	kinModCall	modified_base	3876776	3876776	39	-	.	coverage=175;context=AGCTAAAAATTGACGCCGAATTTCCCCGCTTCACACAGCGG;IPDRatio=1.67
CP008925 Salmonella_enterica_subsp._enterica_serovar_Cerro_87	kinModCall	modified_base	3876787	3876787	26	+	.	coverage=166;context=AGCGGGGAAATTCGGCGTCAATTTTTAGCTGAGTGCGGGCG;IPDRatio=1.44
CP008925 Salmonella_enterica_subsp._enterica_serovar_Cerro_87	kinModCall	m6A	3876829	3876829	253	+	.	coverage=167;context=TCAGAAAGCTGAACGCCTCGATCATGCGTTCCACATACGGG;IPDRatio=7.18;frac=1.000;fracLow=0.934;fracUp=1.000;identificationQv=243
CP008925 Salmonella_enterica_subsp._enterica_serovar_Cerro_87	kinModCall	m6A	3876830	3876830	289	-	.	coverage=175;context=ACCCGTATGTGGAACGCATGATCGAGGCGTTCAGCTTTCTG;IPDRatio=8.11;frac=0.993;fracLow=0.983;fracUp=1.000;identificationQv=277
CP008925 Salmonella_enterica_subsp._enterica_serovar_Cerro_87	kinModCall	m4C	3876876	3876876	86	+	.	coverage=162;context=ATATCGGTTCCCTGCATCCCCAGTCGGGCGGCAATTTTGGG;IPDRatio=2.71;frac=0.887;fracLow=0.686;fracUp=1.000;identificationQv=56
CP008925 Salmonella_enterica_subsp._enterica_serovar_Cerro_87	kinModCall	modified_base	3876920	3876920	34	+	.	coverage=163;context=GAGGGTGGCGAACTCAGCACCGGTCTCCCGCAGGTAGCTCA;IPDRatio=1.62
CP008925 Salmonella_enterica_subsp._enterica_serovar_Cerro_87	kinModCall	modified_base	3876923	3876923	21	-	.	coverage=180;context=AACTGAGCTACCTGCGGGAGACCGGTGCTGAGTTCGCCACC;IPDRatio=1.38
CP008925 Salmonella_enterica_subsp._enterica_serovar_Cerro_87	kinModCall	modified_base	3876950	3876950	24	-	.	coverage=187;context=CACGGCTACTGGAGTATTACAACCGCGAACTGAGCTACCTG;IPDRatio=1.41
CP008925 Salmonella_enterica_subsp._enterica_serovar_Cerro_87	kinModCall	modified_base	3876953	3876953	40	+	.	coverage=182;context=GTAGCTCAGTTCGCGGTTGTAATACTCCAGTAGCCGTGGAT;IPDRatio=1.65
CP008925 Salmonella_enterica_subsp._enterica_serovar_Cerro_87	kinModCall	modified_base	3876953	3876953	28	-	.	coverage=183;context=ATCCACGGCTACTGGAGTATTACAACCGCGAACTGAGCTAC;IPDRatio=1.52
CP008925 Salmonella_enterica_subsp._enterica_serovar_Cerro_87	kinModCall	modified_base	3876961	3876961	40	+	.	coverage=181;context=GTTCGCGGTTGTAATACTCCAGTAGCCGTGGATCCATGAAT;IPDRatio=1.76
CP008925 Salmonella_enterica_subsp._enterica_serovar_Cerro_87	kinModCall	modified_base	3876964	3876964	23	-	.	coverage=189;context=ATTATTCATGGATCCACGGCTACTGGAGTATTACAACCGCG;IPDRatio=1.36
CP008925 Salmonella_enterica_subsp._enterica_serovar_Cerro_87	kinModCall	m6A	3876972	3876972	252	+	.	coverage=184;context=TAATACTCCAGTAGCCGTGGATCCATGAATAATGCCCTGTA;IPDRatio=5.69;frac=0.995;fracLow=0.945;fracUp=1.000;identificationQv=273
CP008925 Salmonella_enterica_subsp._enterica_serovar_Cerro_87	kinModCall	m6A	3876973	3876973	254	-	.	coverage=186;context=ATACAGGGCATTATTCATGGATCCACGGCTACTGGAGTATT;IPDRatio=5.14;frac=1.000;fracLow=0.921;fracUp=1.000;identificationQv=275
CP008925 Salmonella_enterica_subsp._enterica_serovar_Cerro_87	kinModCall	modified_base	3876979	3876979	26	+	.	coverage=180;context=CCAGTAGCCGTGGATCCATGAATAATGCCCTGTATTAAAAG;IPDRatio=1.43
CP008925 Salmonella_enterica_subsp._enterica_serovar_Cerro_87	kinModCall	modified_base	3876981	3876981	38	-	.	coverage=188;context=TTCTTTTAATACAGGGCATTATTCATGGATCCACGGCTACT;IPDRatio=1.55
CP008925 Salmonella_enterica_subsp._enterica_serovar_Cerro_87	kinModCall	modified_base	3876985	3876985	30	-	.	coverage=179;context=TACGTTCTTTTAATACAGGGCATTATTCATGGATCCACGGC;IPDRatio=1.50
CP008925 Salmonella_enterica_subsp._enterica_serovar_Cerro_87	kinModCall	modified_base	3876993	3876993	29	-	.	coverage=181;context=AGCCGCATTACGTTCTTTTAATACAGGGCATTATTCATGGA;IPDRatio=1.47
CP008925 Salmonella_enterica_subsp._enterica_serovar_Cerro_87	kinModCall	modified_base	3876994	3876994	38	-	.	coverage=186;context=GAGCCGCATTACGTTCTTTTAATACAGGGCATTATTCATGG;IPDRatio=1.64
CP008925 Salmonella_enterica_subsp._enterica_serovar_Cerro_87	kinModCall	modified_base	3877020	3877020	22	+	.	coverage=181;context=AACGTAATGCGGCTCAGCTCCATATCCAGCGCGCTGCGTAC;IPDRatio=1.42
CP008925 Salmonella_enterica_subsp._enterica_serovar_Cerro_87	kinModCall	m6A	3877021	3877021	51	+	.	coverage=176;context=ACGTAATGCGGCTCAGCTCCATATCCAGCGCGCTGCGTACC;IPDRatio=1.81;frac=0.352;fracLow=0.232;fracUp=0.469;identificationQv=23
CP008925 Salmonella_enterica_subsp._enterica_serovar_Cerro_87	kinModCall	modified_base	3877024	3877024	24	-	.	coverage=191;context=TCTGGTACGCAGCGCGCTGGATATGGAGCTGAGCCGCATTA;IPDRatio=1.41
CP008925 Salmonella_enterica_subsp._enterica_serovar_Cerro_87	kinModCall	modified_base	3877078	3877078	21	-	.	coverage=177;context=GCTACAGTTTGAAATTCGCGGACAAATTCTGACGCAGCCGT;IPDRatio=1.42
CP008925 Salmonella_enterica_subsp._enterica_serovar_Cerro_87	kinModCall	modified_base	3877090	3877090	41	+	.	coverage=192;context=GAATTTGTCCGCGAATTTCAAACTGTAGCGTGTTATAGCTA;IPDRatio=1.63
CP008925 Salmonella_enterica_subsp._enterica_serovar_Cerro_87	kinModCall	modified_base	3877100	3877100	29	+	.	coverage=186;context=GCGAATTTCAAACTGTAGCGTGTTATAGCTACCCTGCCGGG;IPDRatio=1.54
CP008925 Salmonella_enterica_subsp._enterica_serovar_Cerro_87	kinModCall	modified_base	3877102	3877102	22	-	.	coverage=189;context=AACCCGGCAGGGTAGCTATAACACGCTACAGTTTGAAATTC;IPDRatio=1.39
CP008925 Salmonella_enterica_subsp._enterica_serovar_Cerro_87	kinModCall	modified_base	3877106	3877106	22	-	.	coverage=190;context=ATAAAACCCGGCAGGGTAGCTATAACACGCTACAGTTTGAA;IPDRatio=1.42
CP008925 Salmonella_enterica_subsp._enterica_serovar_Cerro_87	kinModCall	modified_base	3877109	3877109	37	-	.	coverage=191;context=TCGATAAAACCCGGCAGGGTAGCTATAACACGCTACAGTTT;IPDRatio=1.60
CP008925 Salmonella_enterica_subsp._enterica_serovar_Cerro_87	kinModCall	m4C	3877115	3877115	65	-	.	coverage=190;context=CCTTGCTCGATAAAACCCGGCAGGGTAGCTATAACACGCTA;IPDRatio=2.02;frac=0.547;fracLow=0.368;fracUp=0.691;identificationQv=30
CP008925 Salmonella_enterica_subsp._enterica_serovar_Cerro_87	kinModCall	modified_base	3877124	3877124	22	-	.	coverage=191;context=GGGTCACGCCCTTGCTCGATAAAACCCGGCAGGGTAGCTAT;IPDRatio=1.39
CP008925 Salmonella_enterica_subsp._enterica_serovar_Cerro_87	kinModCall	m4C	3877134	3877134	30	-	.	coverage=175;context=GCCACACTCAGGGTCACGCCCTTGCTCGATAAAACCCGGCA;IPDRatio=1.61;frac=0.696;fracLow=0.484;fracUp=0.923;identificationQv=12
CP008925 Salmonella_enterica_subsp._enterica_serovar_Cerro_87	kinModCall	modified_base	3877141	3877141	27	+	.	coverage=183;context=TTTTATCGAGCAAGGGCGTGACCCTGAGTGTGGCGGCGTTC;IPDRatio=1.52
CP008925 Salmonella_enterica_subsp._enterica_serovar_Cerro_87	kinModCall	modified_base	3877152	3877152	50	-	.	coverage=184;context=GAACCCCGGCTGAACGCCGCCACACTCAGGGTCACGCCCTT;IPDRatio=1.76
CP008925 Salmonella_enterica_subsp._enterica_serovar_Cerro_87	kinModCall	modified_base	3877184	3877184	29	-	.	coverage=203;context=GCGAGGCGATCCGGCGCGCCATTATCCGTTTCGAACCCCGG;IPDRatio=1.45
CP008925 Salmonella_enterica_subsp._enterica_serovar_Cerro_87	kinModCall	m6A	3877195	3877195	274	+	.	coverage=195;context=AACGGATAATGGCGCGCCGGATCGCCTCGCTGATATCGTCC;IPDRatio=7.67;frac=0.994;fracLow=0.916;fracUp=1.000;identificationQv=281
CP008925 Salmonella_enterica_subsp._enterica_serovar_Cerro_87	kinModCall	m6A	3877196	3877196	313	-	.	coverage=205;context=GGGACGATATCAGCGAGGCGATCCGGCGCGCCATTATCCGT;IPDRatio=6.37;frac=1.000;fracLow=0.974;fracUp=1.000;identificationQv=315
CP008925 Salmonella_enterica_subsp._enterica_serovar_Cerro_87	kinModCall	modified_base	3877205	3877205	29	+	.	coverage=194;context=GGCGCGCCGGATCGCCTCGCTGATATCGTCCCACTTATGCT;IPDRatio=1.50
CP008925 Salmonella_enterica_subsp._enterica_serovar_Cerro_87	kinModCall	modified_base	3877216	3877216	33	+	.	coverage=192;context=TCGCCTCGCTGATATCGTCCCACTTATGCTCATACATAAAG;IPDRatio=1.51
CP008925 Salmonella_enterica_subsp._enterica_serovar_Cerro_87	kinModCall	modified_base	3877223	3877223	25	+	.	coverage=188;context=GCTGATATCGTCCCACTTATGCTCATACATAAAGCTGCCAG;IPDRatio=1.44
CP008925 Salmonella_enterica_subsp._enterica_serovar_Cerro_87	kinModCall	modified_base	3877227	3877227	39	+	.	coverage=196;context=ATATCGTCCCACTTATGCTCATACATAAAGCTGCCAGCCAG;IPDRatio=1.64
CP008925 Salmonella_enterica_subsp._enterica_serovar_Cerro_87	kinModCall	modified_base	3877237	3877237	23	-	.	coverage=197;context=CCTGCCGCCGCTGGCTGGCAGCTTTATGTATGAGCATAAGT;IPDRatio=1.39
CP008925 Salmonella_enterica_subsp._enterica_serovar_Cerro_87	kinModCall	modified_base	3877239	3877239	22	-	.	coverage=204;context=GGCCTGCCGCCGCTGGCTGGCAGCTTTATGTATGAGCATAA;IPDRatio=1.39
CP008925 Salmonella_enterica_subsp._enterica_serovar_Cerro_87	kinModCall	modified_base	3877256	3877256	27	+	.	coverage=184;context=GCTGCCAGCCAGCGGCGGCAGGCCATAGTTGAGCACTGACG;IPDRatio=1.46
CP008925 Salmonella_enterica_subsp._enterica_serovar_Cerro_87	kinModCall	modified_base	3877272	3877272	21	-	.	coverage=205;context=TATCCGCAGGCGGCGGCGTCAGTGCTCAACTATGGCCTGCC;IPDRatio=1.37
CP008925 Salmonella_enterica_subsp._enterica_serovar_Cerro_87	kinModCall	modified_base	3877310	3877310	25	+	.	coverage=201;context=ATAGCGCCGGGCGTCGATGTCACCCTCGTGGCTAATGGTAT;IPDRatio=1.46
CP008925 Salmonella_enterica_subsp._enterica_serovar_Cerro_87	kinModCall	m6A	3877323	3877323	45	+	.	coverage=204;context=TCGATGTCACCCTCGTGGCTAATGGTATTGAGCAAAAAGGA;IPDRatio=1.72;frac=0.262;fracLow=0.162;fracUp=0.360;identificationQv=21
CP008925 Salmonella_enterica_subsp._enterica_serovar_Cerro_87	kinModCall	modified_base	3877330	3877330	40	-	.	coverage=205;context=GGATCTCTCCTTTTTGCTCAATACCATTAGCCACGAGGGTG;IPDRatio=1.63
CP008925 Salmonella_enterica_subsp._enterica_serovar_Cerro_87	kinModCall	modified_base	3877331	3877331	30	-	.	coverage=207;context=GGGATCTCTCCTTTTTGCTCAATACCATTAGCCACGAGGGT;IPDRatio=1.52
CP008925 Salmonella_enterica_subsp._enterica_serovar_Cerro_87	kinModCall	m6A	3877347	3877347	278	+	.	coverage=196;context=GTATTGAGCAAAAAGGAGAGATCCCGACGAATGATCTCCTT;IPDRatio=7.15;frac=0.949;fracLow=0.865;fracUp=1.000;identificationQv=258
CP008925 Salmonella_enterica_subsp._enterica_serovar_Cerro_87	kinModCall	m6A	3877348	3877348	296	-	.	coverage=207;context=GAAGGAGATCATTCGTCGGGATCTCTCCTTTTTGCTCAATA;IPDRatio=6.45;frac=0.989;fracLow=0.978;fracUp=0.999;identificationQv=285
CP008925 Salmonella_enterica_subsp._enterica_serovar_Cerro_87	kinModCall	m6A	3877360	3877360	308	+	.	coverage=197;context=AGGAGAGATCCCGACGAATGATCTCCTTCAGTTGTACCGGC;IPDRatio=7.40;frac=1.000;fracLow=0.975;fracUp=1.000;identificationQv=311
CP008925 Salmonella_enterica_subsp._enterica_serovar_Cerro_87	kinModCall	m6A	3877361	3877361	328	-	.	coverage=206;context=CGCCGGTACAACTGAAGGAGATCATTCGTCGGGATCTCTCC;IPDRatio=7.35;frac=1.000;fracLow=0.985;fracUp=1.000;identificationQv=298
CP008925 Salmonella_enterica_subsp._enterica_serovar_Cerro_87	kinModCall	m6A	3877404	3877404	34	-	.	coverage=206;context=GACAATGCTCCGTATCAGAAAATTGACCGGGATATCAGCGT;IPDRatio=1.59;frac=0.168;fracLow=0.097;fracUp=0.255;identificationQv=4
CP008925 Salmonella_enterica_subsp._enterica_serovar_Cerro_87	kinModCall	modified_base	3877406	3877406	31	+	.	coverage=178;context=GCTGATATCCCGGTCAATTTTCTGATACGGAGCATTGTCAC;IPDRatio=1.51
CP008925 Salmonella_enterica_subsp._enterica_serovar_Cerro_87	kinModCall	modified_base	3877421	3877421	33	-	.	coverage=207;context=TATTTGATCGGCTGTGTGACAATGCTCCGTATCAGAAAATT;IPDRatio=1.51
CP008925 Salmonella_enterica_subsp._enterica_serovar_Cerro_87	kinModCall	modified_base	3877426	3877426	23	+	.	coverage=188;context=TCTGATACGGAGCATTGTCACACAGCCGATCAAATAGGGTG;IPDRatio=1.39
CP008925 Salmonella_enterica_subsp._enterica_serovar_Cerro_87	kinModCall	m6A	3877434	3877434	264	+	.	coverage=181;context=GGAGCATTGTCACACAGCCGATCAAATAGGGTGGGCAGCAG;IPDRatio=4.89;frac=1.000;fracLow=0.912;fracUp=1.000;identificationQv=253
CP008925 Salmonella_enterica_subsp._enterica_serovar_Cerro_87	kinModCall	m6A	3877435	3877435	304	-	.	coverage=195;context=CCTGCTGCCCACCCTATTTGATCGGCTGTGTGACAATGCTC;IPDRatio=6.83;frac=1.000;fracLow=1.000;fracUp=1.000;identificationQv=280
CP008925 Salmonella_enterica_subsp._enterica_serovar_Cerro_87	kinModCall	modified_base	3877439	3877439	21	+	.	coverage=164;context=ATTGTCACACAGCCGATCAAATAGGGTGGGCAGCAGGTGGT;IPDRatio=1.42
CP008925 Salmonella_enterica_subsp._enterica_serovar_Cerro_87	kinModCall	modified_base	3877446	3877446	22	-	.	coverage=184;context=CCCGCTAACCACCTGCTGCCCACCCTATTTGATCGGCTGTG;IPDRatio=1.38
CP008925 Salmonella_enterica_subsp._enterica_serovar_Cerro_87	kinModCall	modified_base	3877459	3877459	26	-	.	coverage=192;context=GTCTCGTTTTACACCCGCTAACCACCTGCTGCCCACCCTAT;IPDRatio=1.46
CP008925 Salmonella_enterica_subsp._enterica_serovar_Cerro_87	kinModCall	modified_base	3877461	3877461	27	+	.	coverage=177;context=AGGGTGGGCAGCAGGTGGTTAGCGGGTGTAAAACGAGACGT;IPDRatio=1.40
CP008925 Salmonella_enterica_subsp._enterica_serovar_Cerro_87	kinModCall	modified_base	3877462	3877462	25	-	.	coverage=190;context=CACGTCTCGTTTTACACCCGCTAACCACCTGCTGCCCACCC;IPDRatio=1.43
CP008925 Salmonella_enterica_subsp._enterica_serovar_Cerro_87	kinModCall	modified_base	3877470	3877470	84	-	.	coverage=186;context=CGCATGAGCACGTCTCGTTTTACACCCGCTAACCACCTGCT;IPDRatio=2.26
CP008925 Salmonella_enterica_subsp._enterica_serovar_Cerro_87	kinModCall	modified_base	3877514	3877514	23	-	.	coverage=200;context=CTGGACATGGCCCATTGTACCTTTCATGCTCAGGAAAACGA;IPDRatio=1.38
CP008925 Salmonella_enterica_subsp._enterica_serovar_Cerro_87	kinModCall	modified_base	3877521	3877521	25	-	.	coverage=198;context=CAGCCTGCTGGACATGGCCCATTGTACCTTTCATGCTCAGG;IPDRatio=1.41
CP008925 Salmonella_enterica_subsp._enterica_serovar_Cerro_87	kinModCall	m4C	3877522	3877522	49	-	.	coverage=197;context=TCAGCCTGCTGGACATGGCCCATTGTACCTTTCATGCTCAG;IPDRatio=1.72;frac=0.474;fracLow=0.322;fracUp=0.648;identificationQv=8
CP008925 Salmonella_enterica_subsp._enterica_serovar_Cerro_87	kinModCall	m6A	3877527	3877527	31	+	.	coverage=185;context=CATGAAAGGTACAATGGGCCATGTCCAGCAGGCTGATATCG;IPDRatio=1.49;frac=0.118;fracLow=0.040;fracUp=0.209;identificationQv=4
CP008925 Salmonella_enterica_subsp._enterica_serovar_Cerro_87	kinModCall	modified_base	3877563	3877563	29	+	.	coverage=178;context=TATCGCCGTGGCTGGTCAGCCACACTTTCTGCCCCAGCGCC;IPDRatio=1.57
CP008925 Salmonella_enterica_subsp._enterica_serovar_Cerro_87	kinModCall	modified_base	3877591	3877591	44	+	.	coverage=172;context=CTGCCCCAGCGCCCGCACGGTGGTTTCGCCGGGGCCGTCCT;IPDRatio=1.74
CP008925 Salmonella_enterica_subsp._enterica_serovar_Cerro_87	kinModCall	modified_base	3877600	3877600	22	+	.	coverage=162;context=CGCCCGCACGGTGGTTTCGCCGGGGCCGTCCTGCCAGGCGG;IPDRatio=1.45
CP008925 Salmonella_enterica_subsp._enterica_serovar_Cerro_87	kinModCall	modified_base	3877607	3877607	26	-	.	coverage=198;context=CGGGAAACCGCCTGGCAGGACGGCCCCGGCGAAACCACCGT;IPDRatio=1.45
CP008925 Salmonella_enterica_subsp._enterica_serovar_Cerro_87	kinModCall	modified_base	3877612	3877612	23	+	.	coverage=181;context=GGTTTCGCCGGGGCCGTCCTGCCAGGCGGTTTCCCGGCACA;IPDRatio=1.38
CP008925 Salmonella_enterica_subsp._enterica_serovar_Cerro_87	kinModCall	modified_base	3877617	3877617	50	-	.	coverage=200;context=GCGTCTGTGCCGGGAAACCGCCTGGCAGGACGGCCCCGGCG;IPDRatio=1.92
CP008925 Salmonella_enterica_subsp._enterica_serovar_Cerro_87	kinModCall	modified_base	3877677	3877677	22	-	.	coverage=199;context=TACGCACGGCGCCTGGCTCTTTACCCGTTACAGCGGTTCGG;IPDRatio=1.45
CP008925 Salmonella_enterica_subsp._enterica_serovar_Cerro_87	kinModCall	modified_base	3877678	3877678	58	-	.	coverage=202;context=ATACGCACGGCGCCTGGCTCTTTACCCGTTACAGCGGTTCG;IPDRatio=2.07
CP008925 Salmonella_enterica_subsp._enterica_serovar_Cerro_87	kinModCall	modified_base	3877706	3877706	24	+	.	coverage=187;context=GCGCCGTGCGTATCGCCATTCATCAGGGTGATATTAATGGG;IPDRatio=1.44
CP008925 Salmonella_enterica_subsp._enterica_serovar_Cerro_87	kinModCall	modified_base	3877715	3877715	73	+	.	coverage=177;context=GTATCGCCATTCATCAGGGTGATATTAATGGGTTTCCACAG;IPDRatio=2.25
CP008925 Salmonella_enterica_subsp._enterica_serovar_Cerro_87	kinModCall	modified_base	3877716	3877716	34	+	.	coverage=187;context=TATCGCCATTCATCAGGGTGATATTAATGGGTTTCCACAGC;IPDRatio=1.53
CP008925 Salmonella_enterica_subsp._enterica_serovar_Cerro_87	kinModCall	modified_base	3877718	3877718	30	+	.	coverage=193;context=TCGCCATTCATCAGGGTGATATTAATGGGTTTCCACAGCAG;IPDRatio=1.45
CP008925 Salmonella_enterica_subsp._enterica_serovar_Cerro_87	kinModCall	modified_base	3877719	3877719	26	-	.	coverage=194;context=TCTGCTGTGGAAACCCATTAATATCACCCTGATGAATGGCG;IPDRatio=1.42
CP008925 Salmonella_enterica_subsp._enterica_serovar_Cerro_87	kinModCall	modified_base	3877722	3877722	24	-	.	coverage=206;context=CGATCTGCTGTGGAAACCCATTAATATCACCCTGATGAATG;IPDRatio=1.39
CP008925 Salmonella_enterica_subsp._enterica_serovar_Cerro_87	kinModCall	modified_base	3877723	3877723	32	-	.	coverage=209;context=CCGATCTGCTGTGGAAACCCATTAATATCACCCTGATGAAT;IPDRatio=1.53
CP008925 Salmonella_enterica_subsp._enterica_serovar_Cerro_87	kinModCall	modified_base	3877730	3877730	22	-	.	coverage=194;context=CGCCTGACCGATCTGCTGTGGAAACCCATTAATATCACCCT;IPDRatio=1.42
CP008925 Salmonella_enterica_subsp._enterica_serovar_Cerro_87	kinModCall	m6A	3877739	3877739	237	+	.	coverage=186;context=TTAATGGGTTTCCACAGCAGATCGGTCAGGCGCGTCGGTTG;IPDRatio=4.37;frac=1.000;fracLow=0.966;fracUp=1.000;identificationQv=288
CP008925 Salmonella_enterica_subsp._enterica_serovar_Cerro_87	kinModCall	m6A	3877740	3877740	340	-	.	coverage=207;context=GCAACCGACGCGCCTGACCGATCTGCTGTGGAAACCCATTA;IPDRatio=8.30;frac=1.000;fracLow=1.000;fracUp=1.000;identificationQv=300
CP008925 Salmonella_enterica_subsp._enterica_serovar_Cerro_87	kinModCall	m4C	3877745	3877745	27	+	.	coverage=191;context=GGTTTCCACAGCAGATCGGTCAGGCGCGTCGGTTGCGGCGA;IPDRatio=1.46;frac=0.404;fracLow=0.196;fracUp=0.571;identificationQv=6
CP008925 Salmonella_enterica_subsp._enterica_serovar_Cerro_87	kinModCall	modified_base	3877752	3877752	37	-	.	coverage=206;context=GCTGGAATCGCCGCAACCGACGCGCCTGACCGATCTGCTGT;IPDRatio=1.64
CP008925 Salmonella_enterica_subsp._enterica_serovar_Cerro_87	kinModCall	modified_base	3877764	3877764	22	+	.	coverage=182;context=TCAGGCGCGTCGGTTGCGGCGATTCCAGCGAGCGTATTTGC;IPDRatio=1.44
CP008925 Salmonella_enterica_subsp._enterica_serovar_Cerro_87	kinModCall	modified_base	3877788	3877788	24	+	.	coverage=191;context=CCAGCGAGCGTATTTGCGAAAACGGTAGCCAGATATACACG;IPDRatio=1.43
CP008925 Salmonella_enterica_subsp._enterica_serovar_Cerro_87	kinModCall	m6A	3877803	3877803	51	-	.	coverage=209;context=GCTGGTCACCGGCGGCGTGTATATCTGGCTACCGTTTTCGC;IPDRatio=1.73;frac=0.287;fracLow=0.185;fracUp=0.406;identificationQv=16
CP008925 Salmonella_enterica_subsp._enterica_serovar_Cerro_87	kinModCall	modified_base	3877827	3877827	26	+	.	coverage=192;context=CGCCGCCGGTGACCAGCTCAAGTACCGGGCCAAGGCGGGAA;IPDRatio=1.52
CP008925 Salmonella_enterica_subsp._enterica_serovar_Cerro_87	kinModCall	modified_base	3877837	3877837	21	+	.	coverage=181;context=GACCAGCTCAAGTACCGGGCCAAGGCGGGAATCGCTGTCGC;IPDRatio=1.35
CP008925 Salmonella_enterica_subsp._enterica_serovar_Cerro_87	kinModCall	modified_base	3877858	3877858	27	-	.	coverage=211;context=GCGGCGCATTTGACTGGGCGAGCGACAGCGATTCCCGCCTT;IPDRatio=1.51
CP008925 Salmonella_enterica_subsp._enterica_serovar_Cerro_87	kinModCall	modified_base	3877879	3877879	28	+	.	coverage=188;context=CGCCCAGTCAAATGCGCCGCCGTTCCACTGCCCGCCCGTGT;IPDRatio=1.50
CP008925 Salmonella_enterica_subsp._enterica_serovar_Cerro_87	kinModCall	modified_base	3877882	3877882	41	-	.	coverage=215;context=CAGACACGGGCGGGCAGTGGAACGGCGGCGCATTTGACTGG;IPDRatio=1.66
CP008925 Salmonella_enterica_subsp._enterica_serovar_Cerro_87	kinModCall	m4C	3877907	3877907	57	-	.	coverage=205;context=CGTAATACCGCACTGGAAGCCATAACAGACACGGGCGGGCA;IPDRatio=1.88;frac=0.603;fracLow=0.449;fracUp=0.820;identificationQv=6
CP008925 Salmonella_enterica_subsp._enterica_serovar_Cerro_87	kinModCall	modified_base	3877908	3877908	30	+	.	coverage=177;context=GCCCGCCCGTGTCTGTTATGGCTTCCAGTGCGGTATTACGG;IPDRatio=1.54
CP008925 Salmonella_enterica_subsp._enterica_serovar_Cerro_87	kinModCall	modified_base	3877921	3877921	23	+	.	coverage=195;context=TGTTATGGCTTCCAGTGCGGTATTACGGTGTTTATCAACCT;IPDRatio=1.43
CP008925 Salmonella_enterica_subsp._enterica_serovar_Cerro_87	kinModCall	modified_base	3877927	3877927	27	-	.	coverage=203;context=CCGGTGAGGTTGATAAACACCGTAATACCGCACTGGAAGCC;IPDRatio=1.56
CP008925 Salmonella_enterica_subsp._enterica_serovar_Cerro_87	kinModCall	modified_base	3877933	3877933	34	-	.	coverage=209;context=ACGATACCGGTGAGGTTGATAAACACCGTAATACCGCACTG;IPDRatio=1.52
CP008925 Salmonella_enterica_subsp._enterica_serovar_Cerro_87	kinModCall	modified_base	3877943	3877943	23	+	.	coverage=197;context=TTACGGTGTTTATCAACCTCACCGGTATCGTCATGACAGGC;IPDRatio=1.37
CP008925 Salmonella_enterica_subsp._enterica_serovar_Cerro_87	kinModCall	m4C	3877946	3877946	39	-	.	coverage=193;context=CTCGCCTGTCATGACGATACCGGTGAGGTTGATAAACACCG;IPDRatio=1.66;frac=0.643;fracLow=0.457;fracUp=0.840;identificationQv=8
CP008925 Salmonella_enterica_subsp._enterica_serovar_Cerro_87	kinModCall	modified_base	3878011	3878011	21	+	.	coverage=201;context=AACGGGCTGCGGCAGAAGAAAACCGGGTCGTTGTTCACCCT;IPDRatio=1.38
CP008925 Salmonella_enterica_subsp._enterica_serovar_Cerro_87	kinModCall	modified_base	3878012	3878012	23	+	.	coverage=185;context=ACGGGCTGCGGCAGAAGAAAACCGGGTCGTTGTTCACCCTG;IPDRatio=1.41
CP008925 Salmonella_enterica_subsp._enterica_serovar_Cerro_87	kinModCall	modified_base	3878021	3878021	22	-	.	coverage=215;context=ACCGTTTTTCAGGGTGAACAACGACCCGGTTTTCTTCTGCC;IPDRatio=1.37
CP008925 Salmonella_enterica_subsp._enterica_serovar_Cerro_87	kinModCall	modified_base	3878037	3878037	21	+	.	coverage=190;context=GTCGTTGTTCACCCTGAAAAACGGTGTGGCGGAACATTTCG;IPDRatio=1.37
CP008925 Salmonella_enterica_subsp._enterica_serovar_Cerro_87	kinModCall	modified_base	3878038	3878038	26	+	.	coverage=208;context=TCGTTGTTCACCCTGAAAAACGGTGTGGCGGAACATTTCGC;IPDRatio=1.48
CP008925 Salmonella_enterica_subsp._enterica_serovar_Cerro_87	kinModCall	modified_base	3878041	3878041	32	-	.	coverage=217;context=GCTGCGAAATGTTCCGCCACACCGTTTTTCAGGGTGAACAA;IPDRatio=1.47
CP008925 Salmonella_enterica_subsp._enterica_serovar_Cerro_87	kinModCall	modified_base	3878043	3878043	21	-	.	coverage=219;context=TCGCTGCGAAATGTTCCGCCACACCGTTTTTCAGGGTGAAC;IPDRatio=1.34
CP008925 Salmonella_enterica_subsp._enterica_serovar_Cerro_87	kinModCall	modified_base	3878067	3878067	23	+	.	coverage=201;context=GGAACATTTCGCAGCGAACCAGCTCCCGGTACAGCCGGGCC;IPDRatio=1.38
CP008925 Salmonella_enterica_subsp._enterica_serovar_Cerro_87	kinModCall	modified_base	3878097	3878097	31	-	.	coverage=212;context=CGCCAGGATGGAGGCCAATTATACCCAGGAGGCCCGGCTGT;IPDRatio=1.54
CP008925 Salmonella_enterica_subsp._enterica_serovar_Cerro_87	kinModCall	modified_base	3878102	3878102	24	-	.	coverage=203;context=CTATGCGCCAGGATGGAGGCCAATTATACCCAGGAGGCCCG;IPDRatio=1.40
CP008925 Salmonella_enterica_subsp._enterica_serovar_Cerro_87	kinModCall	modified_base	3878120	3878120	21	-	.	coverage=220;context=GCGCTGCACCAGCTTCAGCTATGCGCCAGGATGGAGGCCAA;IPDRatio=1.41
CP008925 Salmonella_enterica_subsp._enterica_serovar_Cerro_87	kinModCall	modified_base	3878136	3878136	32	+	.	coverage=201;context=CGCATAGCTGAAGCTGGTGCAGCGCCCGCGACCAGTCTCCG;IPDRatio=1.58
CP008925 Salmonella_enterica_subsp._enterica_serovar_Cerro_87	kinModCall	modified_base	3878148	3878148	21	+	.	coverage=194;context=GCTGGTGCAGCGCCCGCGACCAGTCTCCGGCCACACACAGC;IPDRatio=1.35
CP008925 Salmonella_enterica_subsp._enterica_serovar_Cerro_87	kinModCall	m6A	3878151	3878151	27	-	.	coverage=218;context=GTTGCTGTGTGTGGCCGGAGACTGGTCGCGGGCGCTGCACC;IPDRatio=1.45;frac=0.164;fracLow=0.069;fracUp=0.255;identificationQv=4
CP008925 Salmonella_enterica_subsp._enterica_serovar_Cerro_87	kinModCall	modified_base	3878160	3878160	34	+	.	coverage=201;context=CCCGCGACCAGTCTCCGGCCACACACAGCAACTGAAACAGG;IPDRatio=1.49
CP008925 Salmonella_enterica_subsp._enterica_serovar_Cerro_87	kinModCall	modified_base	3878170	3878170	23	+	.	coverage=185;context=GTCTCCGGCCACACACAGCAACTGAAACAGGCTATGGCGGC;IPDRatio=1.40
CP008925 Salmonella_enterica_subsp._enterica_serovar_Cerro_87	kinModCall	m6A	3878193	3878193	300	+	.	coverage=200;context=GAAACAGGCTATGGCGGCAGAGCGCCTTCGCCGGATTTTCC;IPDRatio=11.43;frac=0.985;fracLow=0.920;fracUp=1.000;identificationQv=305
CP008925 Salmonella_enterica_subsp._enterica_serovar_Cerro_87	kinModCall	modified_base	3878214	3878214	36	+	.	coverage=188;context=GCGCCTTCGCCGGATTTTCCCGAACCTGCTGCTCCGCCATC;IPDRatio=1.67
CP008925 Salmonella_enterica_subsp._enterica_serovar_Cerro_87	kinModCall	modified_base	3878220	3878220	21	-	.	coverage=212;context=GATTCAGATGGCGGAGCAGCAGGTTCGGGAAAATCCGGCGA;IPDRatio=1.39
CP008925 Salmonella_enterica_subsp._enterica_serovar_Cerro_87	kinModCall	modified_base	3878257	3878257	25	-	.	coverage=203;context=TGTCCGCGCTGCTACAGGAATACTCTATTGCGGAGGGGATT;IPDRatio=1.47
CP008925 Salmonella_enterica_subsp._enterica_serovar_Cerro_87	kinModCall	m6A	3878259	3878259	36	-	.	coverage=210;context=CCTGTCCGCGCTGCTACAGGAATACTCTATTGCGGAGGGGA;IPDRatio=1.59;frac=0.335;fracLow=0.220;fracUp=0.453;identificationQv=7
CP008925 Salmonella_enterica_subsp._enterica_serovar_Cerro_87	kinModCall	modified_base	3878276	3878276	31	+	.	coverage=195;context=TATTCCTGTAGCAGCGCGGACAGGGTAGCAGGAAGCGTGTC;IPDRatio=1.53
CP008925 Salmonella_enterica_subsp._enterica_serovar_Cerro_87	kinModCall	modified_base	3878283	3878283	22	-	.	coverage=200;context=AAAAACTGACACGCTTCCTGCTACCCTGTCCGCGCTGCTAC;IPDRatio=1.39
CP008925 Salmonella_enterica_subsp._enterica_serovar_Cerro_87	kinModCall	modified_base	3878302	3878302	24	+	.	coverage=174;context=AGCAGGAAGCGTGTCAGTTTTTTTCATGGGCGGTATTTCCA;IPDRatio=1.42
CP008925 Salmonella_enterica_subsp._enterica_serovar_Cerro_87	kinModCall	modified_base	3878342	3878342	45	+	.	coverage=193;context=ATTTTTCTGTGTCGGAGTGATTCGGTAGTGGCTATCGATGC;IPDRatio=1.70
CP008925 Salmonella_enterica_subsp._enterica_serovar_Cerro_87	kinModCall	modified_base	3878348	3878348	24	+	.	coverage=192;context=CTGTGTCGGAGTGATTCGGTAGTGGCTATCGATGCCAATAA;IPDRatio=1.42
CP008925 Salmonella_enterica_subsp._enterica_serovar_Cerro_87	kinModCall	modified_base	3878353	3878353	21	-	.	coverage=198;context=TCGTATTATTGGCATCGATAGCCACTACCGAATCACTCCGA;IPDRatio=1.40
CP008925 Salmonella_enterica_subsp._enterica_serovar_Cerro_87	kinModCall	modified_base	3878358	3878358	22	+	.	coverage=193;context=GTGATTCGGTAGTGGCTATCGATGCCAATAATACGATGCTC;IPDRatio=1.43
CP008925 Salmonella_enterica_subsp._enterica_serovar_Cerro_87	kinModCall	modified_base	3878360	3878360	34	-	.	coverage=202;context=GCGAGCATCGTATTATTGGCATCGATAGCCACTACCGAATC;IPDRatio=1.52
CP008925 Salmonella_enterica_subsp._enterica_serovar_Cerro_87	kinModCall	modified_base	3878364	3878364	32	+	.	coverage=192;context=CGGTAGTGGCTATCGATGCCAATAATACGATGCTCGCGGCG;IPDRatio=1.52
CP008925 Salmonella_enterica_subsp._enterica_serovar_Cerro_87	kinModCall	modified_base	3878365	3878365	22	+	.	coverage=187;context=GGTAGTGGCTATCGATGCCAATAATACGATGCTCGCGGCGG;IPDRatio=1.39
CP008925 Salmonella_enterica_subsp._enterica_serovar_Cerro_87	kinModCall	modified_base	3878366	3878366	22	-	.	coverage=207;context=CCCGCCGCGAGCATCGTATTATTGGCATCGATAGCCACTAC;IPDRatio=1.34
CP008925 Salmonella_enterica_subsp._enterica_serovar_Cerro_87	kinModCall	modified_base	3878372	3878372	36	-	.	coverage=206;context=ATCTGACCCGCCGCGAGCATCGTATTATTGGCATCGATAGC;IPDRatio=1.54
CP008925 Salmonella_enterica_subsp._enterica_serovar_Cerro_87	kinModCall	modified_base	3878374	3878374	26	-	.	coverage=206;context=CGATCTGACCCGCCGCGAGCATCGTATTATTGGCATCGATA;IPDRatio=1.43
CP008925 Salmonella_enterica_subsp._enterica_serovar_Cerro_87	kinModCall	modified_base	3878390	3878390	26	-	.	coverage=206;context=ATAGCGAGATACTGCCCGATCTGACCCGCCGCGAGCATCGT;IPDRatio=1.47
CP008925 Salmonella_enterica_subsp._enterica_serovar_Cerro_87	kinModCall	m6A	3878391	3878391	244	+	.	coverage=199;context=CGATGCTCGCGGCGGGTCAGATCGGGCAGTATCTCGCTATG;IPDRatio=5.07;frac=1.000;fracLow=0.909;fracUp=1.000;identificationQv=261
CP008925 Salmonella_enterica_subsp._enterica_serovar_Cerro_87	kinModCall	m6A	3878392	3878392	279	-	.	coverage=209;context=ACATAGCGAGATACTGCCCGATCTGACCCGCCGCGAGCATC;IPDRatio=6.65;frac=1.000;fracLow=0.944;fracUp=1.000;identificationQv=277
CP008925 Salmonella_enterica_subsp._enterica_serovar_Cerro_87	kinModCall	modified_base	3878399	3878399	24	+	.	coverage=195;context=GCGGCGGGTCAGATCGGGCAGTATCTCGCTATGTGCGGTTT;IPDRatio=1.51
CP008925 Salmonella_enterica_subsp._enterica_serovar_Cerro_87	kinModCall	m6A	3878400	3878400	80	-	.	coverage=211;context=AAAACCGCACATAGCGAGATACTGCCCGATCTGACCCGCCG;IPDRatio=2.10;frac=0.407;fracLow=0.293;fracUp=0.508;identificationQv=34
CP008925 Salmonella_enterica_subsp._enterica_serovar_Cerro_87	kinModCall	modified_base	3878430	3878430	199	+	.	coverage=199;context=TGTGCGGTTTTCCCCGCCAGTTCCGGTGAGAGCAGTTGCAG;IPDRatio=4.82
CP008925 Salmonella_enterica_subsp._enterica_serovar_Cerro_87	kinModCall	m6A	3878430	3878430	57	-	.	coverage=191;context=CTGCAACTGCTCTCACCGGAACTGGCGGGGAAAACCGCACA;IPDRatio=2.02;frac=0.267;fracLow=0.161;fracUp=0.388;identificationQv=30
CP008925 Salmonella_enterica_subsp._enterica_serovar_Cerro_87	kinModCall	m6A	3878431	3878431	254	-	.	coverage=200;context=CCTGCAACTGCTCTCACCGGAACTGGCGGGGAAAACCGCAC;IPDRatio=15.89;frac=0.976;fracLow=0.892;fracUp=1.000;identificationQv=197
CP008925 Salmonella_enterica_subsp._enterica_serovar_Cerro_87	kinModCall	modified_base	3878432	3878432	67	-	.	coverage=181;context=TCCTGCAACTGCTCTCACCGGAACTGGCGGGGAAAACCGCA;IPDRatio=3.29
CP008925 Salmonella_enterica_subsp._enterica_serovar_Cerro_87	kinModCall	modified_base	3878440	3878440	21	-	.	coverage=202;context=GCCCGATATCCTGCAACTGCTCTCACCGGAACTGGCGGGGA;IPDRatio=1.39
CP008925 Salmonella_enterica_subsp._enterica_serovar_Cerro_87	kinModCall	m6A	3878463	3878463	51	-	.	coverage=209;context=CACTGGCTGGCGATGGAATCAATGCCCGATATCCTGCAACT;IPDRatio=1.85;frac=0.418;fracLow=0.300;fracUp=0.529;identificationQv=8
CP008925 Salmonella_enterica_subsp._enterica_serovar_Cerro_87	kinModCall	modified_base	3878485	3878485	21	+	.	coverage=203;context=ATTCCATCGCCAGCCAGTGCATTTCACCCTCACCGGTCGTG;IPDRatio=1.34
CP008925 Salmonella_enterica_subsp._enterica_serovar_Cerro_87	kinModCall	modified_base	3878529	3878529	34	+	.	coverage=198;context=AGCGTATCCAGAATGGCATCAATACCGGGCGCGCCTGCCAC;IPDRatio=1.56
CP008925 Salmonella_enterica_subsp._enterica_serovar_Cerro_87	kinModCall	modified_base	3878541	3878541	30	-	.	coverage=201;context=TTACAGGATATGGTGGCAGGCGCGCCCGGTATTGATGCCAT;IPDRatio=1.52
CP008925 Salmonella_enterica_subsp._enterica_serovar_Cerro_87	kinModCall	modified_base	3878547	3878547	35	+	.	coverage=179;context=TCAATACCGGGCGCGCCTGCCACCATATCCTGTAACGTGTC;IPDRatio=1.56
CP008925 Salmonella_enterica_subsp._enterica_serovar_Cerro_87	kinModCall	modified_base	3878550	3878550	27	+	.	coverage=188;context=ATACCGGGCGCGCCTGCCACCATATCCTGTAACGTGTCGGT;IPDRatio=1.51
CP008925 Salmonella_enterica_subsp._enterica_serovar_Cerro_87	kinModCall	modified_base	3878553	3878553	28	-	.	coverage=199;context=GACACCGACACGTTACAGGATATGGTGGCAGGCGCGCCCGG;IPDRatio=1.47
CP008925 Salmonella_enterica_subsp._enterica_serovar_Cerro_87	kinModCall	modified_base	3878562	3878562	32	-	.	coverage=184;context=AAAAAGGGCGACACCGACACGTTACAGGATATGGTGGCAGG;IPDRatio=1.52
CP008925 Salmonella_enterica_subsp._enterica_serovar_Cerro_87	kinModCall	modified_base	3878579	3878579	44	+	.	coverage=186;context=TAACGTGTCGGTGTCGCCCTTTTTATCGTATAACGACGTCA;IPDRatio=1.69
CP008925 Salmonella_enterica_subsp._enterica_serovar_Cerro_87	kinModCall	modified_base	3878583	3878583	29	+	.	coverage=189;context=GTGTCGGTGTCGCCCTTTTTATCGTATAACGACGTCAAATC;IPDRatio=1.50
CP008925 Salmonella_enterica_subsp._enterica_serovar_Cerro_87	kinModCall	modified_base	3878592	3878592	28	-	.	coverage=179;context=GTCACCCAGGATTTGACGTCGTTATACGATAAAAAGGGCGA;IPDRatio=1.52
CP008925 Salmonella_enterica_subsp._enterica_serovar_Cerro_87	kinModCall	modified_base	3878600	3878600	36	+	.	coverage=192;context=TTTATCGTATAACGACGTCAAATCCTGGGTGACAGCGTCTT;IPDRatio=1.54
CP008925 Salmonella_enterica_subsp._enterica_serovar_Cerro_87	kinModCall	modified_base	3878612	3878612	59	-	.	coverage=187;context=TTCCCCGAAATGAAGACGCTGTCACCCAGGATTTGACGTCG;IPDRatio=1.89
CP008925 Salmonella_enterica_subsp._enterica_serovar_Cerro_87	kinModCall	modified_base	3878633	3878633	24	-	.	coverage=189;context=AGCCCCTCCGTCCTAAACCGTTTCCCCGAAATGAAGACGCT;IPDRatio=1.43
CP008925 Salmonella_enterica_subsp._enterica_serovar_Cerro_87	kinModCall	modified_base	3878634	3878634	48	+	.	coverage=193;context=GCGTCTTCATTTCGGGGAAACGGTTTAGGACGGAGGGGCTT;IPDRatio=1.79
CP008925 Salmonella_enterica_subsp._enterica_serovar_Cerro_87	kinModCall	modified_base	3878641	3878641	23	-	.	coverage=189;context=GCAGGAAAAGCCCCTCCGTCCTAAACCGTTTCCCCGAAATG;IPDRatio=1.42
CP008925 Salmonella_enterica_subsp._enterica_serovar_Cerro_87	kinModCall	modified_base	3878651	3878651	35	+	.	coverage=141;context=AAACGGTTTAGGACGGAGGGGCTTTTCCTGCCCGGAGGGCC;IPDRatio=1.61
CP008925 Salmonella_enterica_subsp._enterica_serovar_Cerro_87	kinModCall	m6A	3878674	3878674	33	+	.	coverage=183;context=TTTCCTGCCCGGAGGGCCGCAATGCCTGCTGATATTCCTGG;IPDRatio=1.53;frac=0.197;fracLow=0.094;fracUp=0.315;identificationQv=15
CP008925 Salmonella_enterica_subsp._enterica_serovar_Cerro_87	kinModCall	modified_base	3878687	3878687	41	+	.	coverage=172;context=GGGCCGCAATGCCTGCTGATATTCCTGGTAAAGCTGGTGTA;IPDRatio=1.61
CP008925 Salmonella_enterica_subsp._enterica_serovar_Cerro_87	kinModCall	modified_base	3878688	3878688	26	-	.	coverage=169;context=CTACACCAGCTTTACCAGGAATATCAGCAGGCATTGCGGCC;IPDRatio=1.42
CP008925 Salmonella_enterica_subsp._enterica_serovar_Cerro_87	kinModCall	m4C	3878690	3878690	100	+	.	coverage=176;context=CCGCAATGCCTGCTGATATTCCTGGTAAAGCTGGTGTAGCG;IPDRatio=2.60;frac=0.832;fracLow=0.549;fracUp=0.988;identificationQv=38
CP008925 Salmonella_enterica_subsp._enterica_serovar_Cerro_87	kinModCall	modified_base	3878696	3878696	25	+	.	coverage=172;context=TGCCTGCTGATATTCCTGGTAAAGCTGGTGTAGCGTGCTAT;IPDRatio=1.45
CP008925 Salmonella_enterica_subsp._enterica_serovar_Cerro_87	kinModCall	modified_base	3878698	3878698	55	-	.	coverage=168;context=GGATAGCACGCTACACCAGCTTTACCAGGAATATCAGCAGG;IPDRatio=1.96
CP008925 Salmonella_enterica_subsp._enterica_serovar_Cerro_87	kinModCall	modified_base	3878701	3878701	73	+	.	coverage=168;context=GCTGATATTCCTGGTAAAGCTGGTGTAGCGTGCTATCCGCT;IPDRatio=2.24
CP008925 Salmonella_enterica_subsp._enterica_serovar_Cerro_87	kinModCall	modified_base	3878707	3878707	48	-	.	coverage=177;context=CCATGAAGCGGATAGCACGCTACACCAGCTTTACCAGGAAT;IPDRatio=1.80
CP008925 Salmonella_enterica_subsp._enterica_serovar_Cerro_87	kinModCall	modified_base	3878723	3878723	22	+	.	coverage=177;context=GTGTAGCGTGCTATCCGCTTCATGGCCGGTGTAAGAGGACG;IPDRatio=1.47
CP008925 Salmonella_enterica_subsp._enterica_serovar_Cerro_87	kinModCall	modified_base	3878730	3878730	35	-	.	coverage=166;context=GAAACCGCGTCCTCTTACACCGGCCATGAAGCGGATAGCAC;IPDRatio=1.60
CP008925 Salmonella_enterica_subsp._enterica_serovar_Cerro_87	kinModCall	m6A	3878760	3878760	58	+	.	coverage=171;context=GACGCGGTTTCCCGGACGGGAATAATATCGAACGGGTTCTG;IPDRatio=1.86;frac=0.405;fracLow=0.289;fracUp=0.581;identificationQv=41
CP008925 Salmonella_enterica_subsp._enterica_serovar_Cerro_87	kinModCall	modified_base	3878761	3878761	24	+	.	coverage=161;context=ACGCGGTTTCCCGGACGGGAATAATATCGAACGGGTTCTGC;IPDRatio=1.46
CP008925 Salmonella_enterica_subsp._enterica_serovar_Cerro_87	kinModCall	modified_base	3878762	3878762	24	+	.	coverage=171;context=CGCGGTTTCCCGGACGGGAATAATATCGAACGGGTTCTGCG;IPDRatio=1.44
CP008925 Salmonella_enterica_subsp._enterica_serovar_Cerro_87	kinModCall	modified_base	3878763	3878763	26	-	.	coverage=165;context=CCGCAGAACCCGTTCGATATTATTCCCGTCCGGGAAACCGC;IPDRatio=1.50
CP008925 Salmonella_enterica_subsp._enterica_serovar_Cerro_87	kinModCall	modified_base	3878768	3878768	38	-	.	coverage=168;context=TCAATCCGCAGAACCCGTTCGATATTATTCCCGTCCGGGAA;IPDRatio=1.67
CP008925 Salmonella_enterica_subsp._enterica_serovar_Cerro_87	kinModCall	m6A	3878779	3878779	58	-	.	coverage=174;context=ACAACAACAGCTCAATCCGCAGAACCCGTTCGATATTATTC;IPDRatio=1.92;frac=0.232;fracLow=0.143;fracUp=0.345;identificationQv=15
CP008925 Salmonella_enterica_subsp._enterica_serovar_Cerro_87	kinModCall	modified_base	3878801	3878801	33	+	.	coverage=159;context=CGGATTGAGCTGTTGTTGTTTAAACCAGTCCAGATCCAGGT;IPDRatio=1.58
CP008925 Salmonella_enterica_subsp._enterica_serovar_Cerro_87	kinModCall	modified_base	3878803	3878803	22	-	.	coverage=171;context=GTACCTGGATCTGGACTGGTTTAAACAACAACAGCTCAATC;IPDRatio=1.40
CP008925 Salmonella_enterica_subsp._enterica_serovar_Cerro_87	kinModCall	m4C	3878806	3878806	67	+	.	coverage=160;context=TGAGCTGTTGTTGTTTAAACCAGTCCAGATCCAGGTACTCA;IPDRatio=2.22;frac=0.718;fracLow=0.506;fracUp=0.869;identificationQv=30
CP008925 Salmonella_enterica_subsp._enterica_serovar_Cerro_87	kinModCall	m6A	3878814	3878814	276	+	.	coverage=170;context=TGTTGTTTAAACCAGTCCAGATCCAGGTACTCAGCAACGGA;IPDRatio=6.42;frac=1.000;fracLow=0.956;fracUp=1.000;identificationQv=277
CP008925 Salmonella_enterica_subsp._enterica_serovar_Cerro_87	kinModCall	m6A	3878815	3878815	269	-	.	coverage=173;context=ATCCGTTGCTGAGTACCTGGATCTGGACTGGTTTAAACAAC;IPDRatio=9.40;frac=0.988;fracLow=0.925;fracUp=0.989;identificationQv=247
CP008925 Salmonella_enterica_subsp._enterica_serovar_Cerro_87	kinModCall	m4C	3878820	3878820	66	-	.	coverage=175;context=TCTGAATCCGTTGCTGAGTACCTGGATCTGGACTGGTTTAA;IPDRatio=2.09;frac=0.390;fracLow=0.252;fracUp=0.537;identificationQv=11
CP008925 Salmonella_enterica_subsp._enterica_serovar_Cerro_87	kinModCall	m6A	3878824	3878824	29	-	.	coverage=172;context=GTCATCTGAATCCGTTGCTGAGTACCTGGATCTGGACTGGT;IPDRatio=1.52;frac=0.176;fracLow=0.081;fracUp=0.253;identificationQv=18
CP008925 Salmonella_enterica_subsp._enterica_serovar_Cerro_87	kinModCall	m4C	3878846	3878846	84	-	.	coverage=171;context=TTTCGTTTCCTCAGTTGGTTCAGTCATCTGAATCCGTTGCT;IPDRatio=2.41;frac=0.727;fracLow=0.576;fracUp=0.847;identificationQv=73
CP008925 Salmonella_enterica_subsp._enterica_serovar_Cerro_87	kinModCall	modified_base	3878856	3878856	30	+	.	coverage=166;context=TCAGATGACTGAACCAACTGAGGAAACGAAACATCGGGACG;IPDRatio=1.62
CP008925 Salmonella_enterica_subsp._enterica_serovar_Cerro_87	kinModCall	modified_base	3878900	3878900	45	-	.	coverage=161;context=GGGGTCTGTCATCCTGGTGCCTTGCCCGCACCAATGATGAG;IPDRatio=1.77
CP008925 Salmonella_enterica_subsp._enterica_serovar_Cerro_87	kinModCall	modified_base	3878911	3878911	31	-	.	coverage=166;context=TACGATTGAATGGGGTCTGTCATCCTGGTGCCTTGCCCGCA;IPDRatio=1.50
CP008925 Salmonella_enterica_subsp._enterica_serovar_Cerro_87	kinModCall	modified_base	3878922	3878922	29	+	.	coverage=169;context=CACCAGGATGACAGACCCCATTCAATCGTATCTCCATCATT;IPDRatio=1.43
CP008925 Salmonella_enterica_subsp._enterica_serovar_Cerro_87	kinModCall	modified_base	3878925	3878925	28	+	.	coverage=172;context=CAGGATGACAGACCCCATTCAATCGTATCTCCATCATTCAG;IPDRatio=1.40
CP008925 Salmonella_enterica_subsp._enterica_serovar_Cerro_87	kinModCall	modified_base	3878956	3878956	21	-	.	coverage=165;context=GCAGGTGATGGAACCTCATCACCGTATGCGGCTGAATGATG;IPDRatio=1.36
CP008925 Salmonella_enterica_subsp._enterica_serovar_Cerro_87	kinModCall	m6A	3878968	3878968	39	+	.	coverage=164;context=GCATACGGTGATGAGGTTCCATCACCTGCTCATTGACGGCA;IPDRatio=1.60;frac=0.176;fracLow=0.061;fracUp=0.273;identificationQv=10
CP008925 Salmonella_enterica_subsp._enterica_serovar_Cerro_87	kinModCall	m6A	3878979	3878979	23	+	.	coverage=169;context=TGAGGTTCCATCACCTGCTCATTGACGGCACAGCACAGTTC;IPDRatio=1.39;frac=0.071;fracLow=0.000;fracUp=0.153;identificationQv=5
CP008925 Salmonella_enterica_subsp._enterica_serovar_Cerro_87	kinModCall	modified_base	3878989	3878989	31	+	.	coverage=168;context=TCACCTGCTCATTGACGGCACAGCACAGTTCATCAGAGTGA;IPDRatio=1.55
CP008925 Salmonella_enterica_subsp._enterica_serovar_Cerro_87	kinModCall	modified_base	3878997	3878997	31	+	.	coverage=164;context=TCATTGACGGCACAGCACAGTTCATCAGAGTGATTAACAAT;IPDRatio=1.55
CP008925 Salmonella_enterica_subsp._enterica_serovar_Cerro_87	kinModCall	m6A	3879005	3879005	175	+	.	coverage=161;context=GGCACAGCACAGTTCATCAGAGTGATTAACAATCCACCACG;IPDRatio=4.50;frac=1.000;fracLow=0.912;fracUp=1.000;identificationQv=142
CP008925 Salmonella_enterica_subsp._enterica_serovar_Cerro_87	kinModCall	modified_base	3879009	3879009	31	+	.	coverage=168;context=CAGCACAGTTCATCAGAGTGATTAACAATCCACCACGCCTC;IPDRatio=1.53
CP008925 Salmonella_enterica_subsp._enterica_serovar_Cerro_87	kinModCall	modified_base	3879010	3879010	31	-	.	coverage=163;context=AGAGGCGTGGTGGATTGTTAATCACTCTGATGAACTGTGCT;IPDRatio=1.49
CP008925 Salmonella_enterica_subsp._enterica_serovar_Cerro_87	kinModCall	modified_base	3879044	3879044	24	-	.	coverage=165;context=AAGACGATATCGCGCTCAGTCTTGTTCGCCACGAAGAGGCG;IPDRatio=1.45
CP008925 Salmonella_enterica_subsp._enterica_serovar_Cerro_87	kinModCall	modified_base	3879062	3879062	21	-	.	coverage=164;context=TTTTTGAGCAACATGGGAAAGACGATATCGCGCTCAGTCTT;IPDRatio=1.37
CP008925 Salmonella_enterica_subsp._enterica_serovar_Cerro_87	kinModCall	modified_base	3879064	3879064	26	+	.	coverage=158;context=GACTGAGCGCGATATCGTCTTTCCCATGTTGCTCAAAAAGC;IPDRatio=1.39
CP008925 Salmonella_enterica_subsp._enterica_serovar_Cerro_87	kinModCall	modified_base	3879086	3879086	38	+	.	coverage=136;context=CCCATGTTGCTCAAAAAGCGGAATGTAGGGGGCGGCGGCAG;IPDRatio=1.75
CP008925 Salmonella_enterica_subsp._enterica_serovar_Cerro_87	kinModCall	modified_base	3879110	3879110	26	+	.	coverage=147;context=GTAGGGGGCGGCGGCAGTAAATACGATGTATGTCCCTGCGG;IPDRatio=1.42
CP008925 Salmonella_enterica_subsp._enterica_serovar_Cerro_87	kinModCall	modified_base	3879113	3879113	64	-	.	coverage=160;context=ATCCCGCAGGGACATACATCGTATTTACTGCCGCCGCCCCC;IPDRatio=1.97
CP008925 Salmonella_enterica_subsp._enterica_serovar_Cerro_87	kinModCall	modified_base	3879114	3879114	31	+	.	coverage=148;context=GGGGCGGCGGCAGTAAATACGATGTATGTCCCTGCGGGATA;IPDRatio=1.54
CP008925 Salmonella_enterica_subsp._enterica_serovar_Cerro_87	kinModCall	modified_base	3879118	3879118	26	-	.	coverage=161;context=ACAGTATCCCGCAGGGACATACATCGTATTTACTGCCGCCG;IPDRatio=1.55
CP008925 Salmonella_enterica_subsp._enterica_serovar_Cerro_87	kinModCall	m6A	3879120	3879120	55	-	.	coverage=155;context=GCACAGTATCCCGCAGGGACATACATCGTATTTACTGCCGC;IPDRatio=1.83;frac=0.507;fracLow=0.334;fracUp=0.693;identificationQv=48
CP008925 Salmonella_enterica_subsp._enterica_serovar_Cerro_87	kinModCall	m4C	3879121	3879121	128	-	.	coverage=146;context=CGCACAGTATCCCGCAGGGACATACATCGTATTTACTGCCG;IPDRatio=3.47;frac=0.890;fracLow=0.635;fracUp=1.000;identificationQv=35
CP008925 Salmonella_enterica_subsp._enterica_serovar_Cerro_87	kinModCall	modified_base	3879184	3879184	24	+	.	coverage=157;context=GTATTTTCCGTAATTCCCACATGTCTTGTTTCATTATGTCC;IPDRatio=1.46
CP008925 Salmonella_enterica_subsp._enterica_serovar_Cerro_87	kinModCall	modified_base	3879190	3879190	28	-	.	coverage=171;context=TTTAAGGGACATAATGAAACAAGACATGTGGGAATTACGGA;IPDRatio=1.44
CP008925 Salmonella_enterica_subsp._enterica_serovar_Cerro_87	kinModCall	modified_base	3879205	3879205	44	+	.	coverage=147;context=TGTCTTGTTTCATTATGTCCCTTAAATGTATTTATTTTTCT;IPDRatio=1.78
CP008925 Salmonella_enterica_subsp._enterica_serovar_Cerro_87	kinModCall	modified_base	3879208	3879208	42	+	.	coverage=165;context=CTTGTTTCATTATGTCCCTTAAATGTATTTATTTTTCTGGA;IPDRatio=1.64
CP008925 Salmonella_enterica_subsp._enterica_serovar_Cerro_87	kinModCall	modified_base	3879216	3879216	35	-	.	coverage=173;context=ACGTTTCCTCCAGAAAAATAAATACATTTAAGGGACATAAT;IPDRatio=1.66
CP008925 Salmonella_enterica_subsp._enterica_serovar_Cerro_87	kinModCall	modified_base	3879219	3879219	24	-	.	coverage=166;context=TAAACGTTTCCTCCAGAAAAATAAATACATTTAAGGGACAT;IPDRatio=1.43
CP008925 Salmonella_enterica_subsp._enterica_serovar_Cerro_87	kinModCall	modified_base	3879220	3879220	22	-	.	coverage=173;context=CTAAACGTTTCCTCCAGAAAAATAAATACATTTAAGGGACA;IPDRatio=1.38
CP008925 Salmonella_enterica_subsp._enterica_serovar_Cerro_87	kinModCall	modified_base	3879233	3879233	24	+	.	coverage=156;context=TATTTATTTTTCTGGAGGAAACGTTTAGGGAGTTTTAATTC;IPDRatio=1.47
CP008925 Salmonella_enterica_subsp._enterica_serovar_Cerro_87	kinModCall	modified_base	3879237	3879237	41	+	.	coverage=165;context=TATTTTTCTGGAGGAAACGTTTAGGGAGTTTTAATTCATAA;IPDRatio=1.65
CP008925 Salmonella_enterica_subsp._enterica_serovar_Cerro_87	kinModCall	modified_base	3879247	3879247	25	+	.	coverage=157;context=GAGGAAACGTTTAGGGAGTTTTAATTCATAAATAATTTTAA;IPDRatio=1.43
CP008925 Salmonella_enterica_subsp._enterica_serovar_Cerro_87	kinModCall	modified_base	3879250	3879250	43	+	.	coverage=154;context=GAAACGTTTAGGGAGTTTTAATTCATAAATAATTTTAACTA;IPDRatio=1.75
CP008925 Salmonella_enterica_subsp._enterica_serovar_Cerro_87	kinModCall	modified_base	3879261	3879261	26	-	.	coverage=164;context=CCCTATGAATTTAGTTAAAATTATTTATGAATTAAAACTCC;IPDRatio=1.52
CP008925 Salmonella_enterica_subsp._enterica_serovar_Cerro_87	kinModCall	modified_base	3879262	3879262	29	-	.	coverage=152;context=TCCCTATGAATTTAGTTAAAATTATTTATGAATTAAAACTC;IPDRatio=1.48
CP008925 Salmonella_enterica_subsp._enterica_serovar_Cerro_87	kinModCall	m6A	3879272	3879272	50	+	.	coverage=140;context=TCATAAATAATTTTAACTAAATTCATAGGGAGTCATTATTG;IPDRatio=1.92;frac=0.447;fracLow=0.319;fracUp=0.570;identificationQv=37
CP008925 Salmonella_enterica_subsp._enterica_serovar_Cerro_87	kinModCall	modified_base	3879275	3879275	75	-	.	coverage=157;context=CATCAATAATGACTCCCTATGAATTTAGTTAAAATTATTTA;IPDRatio=2.47
CP008925 Salmonella_enterica_subsp._enterica_serovar_Cerro_87	kinModCall	m6A	3879276	3879276	72	+	.	coverage=155;context=AAATAATTTTAACTAAATTCATAGGGAGTCATTATTGATGA;IPDRatio=2.08;frac=0.519;fracLow=0.384;fracUp=0.674;identificationQv=39
CP008925 Salmonella_enterica_subsp._enterica_serovar_Cerro_87	kinModCall	modified_base	3879294	3879294	29	-	.	coverage=169;context=AAAATAATAAAAAGGGTGTCATCAATAATGACTCCCTATGA;IPDRatio=1.49
CP008925 Salmonella_enterica_subsp._enterica_serovar_Cerro_87	kinModCall	modified_base	3879295	3879295	23	+	.	coverage=159;context=CATAGGGAGTCATTATTGATGACACCCTTTTTATTATTTTC;IPDRatio=1.41
CP008925 Salmonella_enterica_subsp._enterica_serovar_Cerro_87	kinModCall	modified_base	3879301	3879301	22	+	.	coverage=155;context=GAGTCATTATTGATGACACCCTTTTTATTATTTTCGTCGTG;IPDRatio=1.44
CP008925 Salmonella_enterica_subsp._enterica_serovar_Cerro_87	kinModCall	modified_base	3879305	3879305	21	+	.	coverage=155;context=CATTATTGATGACACCCTTTTTATTATTTTCGTCGTGAATA;IPDRatio=1.39
CP008925 Salmonella_enterica_subsp._enterica_serovar_Cerro_87	kinModCall	m6A	3879312	3879312	38	-	.	coverage=177;context=AATAATGTATTCACGACGAAAATAATAAAAAGGGTGTCATC;IPDRatio=1.63;frac=0.190;fracLow=0.094;fracUp=0.272;identificationQv=4
CP008925 Salmonella_enterica_subsp._enterica_serovar_Cerro_87	kinModCall	modified_base	3879322	3879322	36	+	.	coverage=158;context=TTTTTATTATTTTCGTCGTGAATACATTATTGTATGCATAG;IPDRatio=1.66
CP008925 Salmonella_enterica_subsp._enterica_serovar_Cerro_87	kinModCall	modified_base	3879329	3879329	35	+	.	coverage=157;context=TATTTTCGTCGTGAATACATTATTGTATGCATAGATGTCTT;IPDRatio=1.64
CP008925 Salmonella_enterica_subsp._enterica_serovar_Cerro_87	kinModCall	modified_base	3879330	3879330	31	+	.	coverage=156;context=ATTTTCGTCGTGAATACATTATTGTATGCATAGATGTCTTT;IPDRatio=1.54
CP008925 Salmonella_enterica_subsp._enterica_serovar_Cerro_87	kinModCall	m4C	3879333	3879333	31	-	.	coverage=176;context=AAAAAAGACATCTATGCATACAATAATGTATTCACGACGAA;IPDRatio=1.57;frac=0.705;fracLow=0.401;fracUp=0.832;identificationQv=37
CP008925 Salmonella_enterica_subsp._enterica_serovar_Cerro_87	kinModCall	m4C	3879338	3879338	44	+	.	coverage=159;context=CGTGAATACATTATTGTATGCATAGATGTCTTTTTTGAAAT;IPDRatio=1.80;frac=0.350;fracLow=0.207;fracUp=0.503;identificationQv=4
CP008925 Salmonella_enterica_subsp._enterica_serovar_Cerro_87	kinModCall	modified_base	3879339	3879339	31	+	.	coverage=156;context=GTGAATACATTATTGTATGCATAGATGTCTTTTTTGAAATA;IPDRatio=1.57
CP008925 Salmonella_enterica_subsp._enterica_serovar_Cerro_87	kinModCall	m6A	3879346	3879346	25	-	.	coverage=174;context=GAAATAATATTTCAAAAAAGACATCTATGCATACAATAATG;IPDRatio=1.47;frac=0.166;fracLow=0.080;fracUp=0.268;identificationQv=5
CP008925 Salmonella_enterica_subsp._enterica_serovar_Cerro_87	kinModCall	m6A	3879363	3879363	53	-	.	coverage=170;context=CAATTGCAGAATTAAAAGAAATAATATTTCAAAAAAGACAT;IPDRatio=1.71;frac=0.181;fracLow=0.089;fracUp=0.285;identificationQv=22
CP008925 Salmonella_enterica_subsp._enterica_serovar_Cerro_87	kinModCall	modified_base	3879409	3879409	30	+	.	coverage=167;context=TTTATCTTGCTGTTCATTGATTATTTAATATTAACGGCTTA;IPDRatio=1.55
CP008925 Salmonella_enterica_subsp._enterica_serovar_Cerro_87	kinModCall	modified_base	3879412	3879412	26	+	.	coverage=169;context=ATCTTGCTGTTCATTGATTATTTAATATTAACGGCTTAGTT;IPDRatio=1.47
CP008925 Salmonella_enterica_subsp._enterica_serovar_Cerro_87	kinModCall	modified_base	3879412	3879412	22	-	.	coverage=181;context=AACTAAGCCGTTAATATTAAATAATCAATGAACAGCAAGAT;IPDRatio=1.39
CP008925 Salmonella_enterica_subsp._enterica_serovar_Cerro_87	kinModCall	modified_base	3879413	3879413	37	+	.	coverage=165;context=TCTTGCTGTTCATTGATTATTTAATATTAACGGCTTAGTTG;IPDRatio=1.60
CP008925 Salmonella_enterica_subsp._enterica_serovar_Cerro_87	kinModCall	modified_base	3879415	3879415	39	+	.	coverage=174;context=TTGCTGTTCATTGATTATTTAATATTAACGGCTTAGTTGCT;IPDRatio=1.65
CP008925 Salmonella_enterica_subsp._enterica_serovar_Cerro_87	kinModCall	modified_base	3879416	3879416	32	-	.	coverage=182;context=TAGCAACTAAGCCGTTAATATTAAATAATCAATGAACAGCA;IPDRatio=1.55
CP008925 Salmonella_enterica_subsp._enterica_serovar_Cerro_87	kinModCall	modified_base	3879420	3879420	28	-	.	coverage=187;context=TAATTAGCAACTAAGCCGTTAATATTAAATAATCAATGAAC;IPDRatio=1.46
CP008925 Salmonella_enterica_subsp._enterica_serovar_Cerro_87	kinModCall	modified_base	3879422	3879422	30	-	.	coverage=185;context=ACTAATTAGCAACTAAGCCGTTAATATTAAATAATCAATGA;IPDRatio=1.56
CP008925 Salmonella_enterica_subsp._enterica_serovar_Cerro_87	kinModCall	modified_base	3879423	3879423	37	-	.	coverage=170;context=GACTAATTAGCAACTAAGCCGTTAATATTAAATAATCAATG;IPDRatio=1.63
CP008925 Salmonella_enterica_subsp._enterica_serovar_Cerro_87	kinModCall	m4C	3879434	3879434	97	+	.	coverage=176;context=TAATATTAACGGCTTAGTTGCTAATTAGTCCCTGATCTGTA;IPDRatio=2.73;frac=0.569;fracLow=0.432;fracUp=0.690;identificationQv=37
CP008925 Salmonella_enterica_subsp._enterica_serovar_Cerro_87	kinModCall	modified_base	3879441	3879441	41	-	.	coverage=187;context=ACAATGATACAGATCAGGGACTAATTAGCAACTAAGCCGTT;IPDRatio=1.79
CP008925 Salmonella_enterica_subsp._enterica_serovar_Cerro_87	kinModCall	m6A	3879448	3879448	252	+	.	coverage=177;context=TAGTTGCTAATTAGTCCCTGATCTGTATCATTGTTTTGTTT;IPDRatio=7.15;frac=1.000;fracLow=0.987;fracUp=1.000;identificationQv=244
CP008925 Salmonella_enterica_subsp._enterica_serovar_Cerro_87	kinModCall	m6A	3879449	3879449	262	-	.	coverage=195;context=GAAACAAAACAATGATACAGATCAGGGACTAATTAGCAACT;IPDRatio=6.60;frac=1.000;fracLow=0.917;fracUp=1.000;identificationQv=243
CP008925 Salmonella_enterica_subsp._enterica_serovar_Cerro_87	kinModCall	modified_base	3879456	3879456	25	+	.	coverage=181;context=AATTAGTCCCTGATCTGTATCATTGTTTTGTTTCGATATTT;IPDRatio=1.38
CP008925 Salmonella_enterica_subsp._enterica_serovar_Cerro_87	kinModCall	modified_base	3879457	3879457	41	-	.	coverage=195;context=AAAATATCGAAACAAAACAATGATACAGATCAGGGACTAAT;IPDRatio=1.69
CP008925 Salmonella_enterica_subsp._enterica_serovar_Cerro_87	kinModCall	modified_base	3879459	3879459	23	-	.	coverage=198;context=AAAAAATATCGAAACAAAACAATGATACAGATCAGGGACTA;IPDRatio=1.42
CP008925 Salmonella_enterica_subsp._enterica_serovar_Cerro_87	kinModCall	modified_base	3879487	3879487	46	+	.	coverage=177;context=TTCGATATTTTTTCGAGGCTATCAATAAAGAATTGTTTATA;IPDRatio=1.69
CP008925 Salmonella_enterica_subsp._enterica_serovar_Cerro_87	kinModCall	m6A	3879492	3879492	90	-	.	coverage=190;context=AAATATATAAACAATTCTTTATTGATAGCCTCGAAAAAATA;IPDRatio=2.20;frac=0.458;fracLow=0.341;fracUp=0.595;identificationQv=37
CP008925 Salmonella_enterica_subsp._enterica_serovar_Cerro_87	kinModCall	modified_base	3879498	3879498	27	-	.	coverage=190;context=GCATATAAATATATAAACAATTCTTTATTGATAGCCTCGAA;IPDRatio=1.44
CP008925 Salmonella_enterica_subsp._enterica_serovar_Cerro_87	kinModCall	modified_base	3879499	3879499	33	+	.	coverage=177;context=TCGAGGCTATCAATAAAGAATTGTTTATATATTTATATGCA;IPDRatio=1.57
CP008925 Salmonella_enterica_subsp._enterica_serovar_Cerro_87	kinModCall	modified_base	3879502	3879502	24	+	.	coverage=172;context=AGGCTATCAATAAAGAATTGTTTATATATTTATATGCATTG;IPDRatio=1.53
CP008925 Salmonella_enterica_subsp._enterica_serovar_Cerro_87	kinModCall	modified_base	3879506	3879506	31	+	.	coverage=172;context=TATCAATAAAGAATTGTTTATATATTTATATGCATTGATGC;IPDRatio=1.61
CP008925 Salmonella_enterica_subsp._enterica_serovar_Cerro_87	kinModCall	modified_base	3879506	3879506	41	-	.	coverage=192;context=GCATCAATGCATATAAATATATAAACAATTCTTTATTGATA;IPDRatio=1.62
CP008925 Salmonella_enterica_subsp._enterica_serovar_Cerro_87	kinModCall	modified_base	3879507	3879507	56	+	.	coverage=169;context=ATCAATAAAGAATTGTTTATATATTTATATGCATTGATGCA;IPDRatio=2.00
CP008925 Salmonella_enterica_subsp._enterica_serovar_Cerro_87	kinModCall	modified_base	3879508	3879508	32	+	.	coverage=172;context=TCAATAAAGAATTGTTTATATATTTATATGCATTGATGCAT;IPDRatio=1.56
CP008925 Salmonella_enterica_subsp._enterica_serovar_Cerro_87	kinModCall	modified_base	3879510	3879510	36	+	.	coverage=166;context=AATAAAGAATTGTTTATATATTTATATGCATTGATGCATTA;IPDRatio=1.63
CP008925 Salmonella_enterica_subsp._enterica_serovar_Cerro_87	kinModCall	m6A	3879510	3879510	57	-	.	coverage=182;context=TAATGCATCAATGCATATAAATATATAAACAATTCTTTATT;IPDRatio=1.98;frac=0.755;fracLow=0.578;fracUp=0.946;identificationQv=34
CP008925 Salmonella_enterica_subsp._enterica_serovar_Cerro_87	kinModCall	m6A	3879511	3879511	29	-	.	coverage=183;context=ATAATGCATCAATGCATATAAATATATAAACAATTCTTTAT;IPDRatio=1.58;frac=0.098;fracLow=0.039;fracUp=0.175;identificationQv=17
CP008925 Salmonella_enterica_subsp._enterica_serovar_Cerro_87	kinModCall	m6A	3879516	3879516	48	-	.	coverage=188;context=TAAAAATAATGCATCAATGCATATAAATATATAAACAATTC;IPDRatio=1.79;frac=0.267;fracLow=0.141;fracUp=0.382;identificationQv=20
CP008925 Salmonella_enterica_subsp._enterica_serovar_Cerro_87	kinModCall	m6A	3879519	3879519	106	+	.	coverage=173;context=TTGTTTATATATTTATATGCATTGATGCATTATTTTTATGA;IPDRatio=2.50;frac=0.475;fracLow=0.335;fracUp=0.596;identificationQv=24
CP008925 Salmonella_enterica_subsp._enterica_serovar_Cerro_87	kinModCall	modified_base	3879524	3879524	37	-	.	coverage=193;context=AAAATTCATAAAAATAATGCATCAATGCATATAAATATATA;IPDRatio=1.67
CP008925 Salmonella_enterica_subsp._enterica_serovar_Cerro_87	kinModCall	m6A	3879527	3879527	55	+	.	coverage=171;context=ATATTTATATGCATTGATGCATTATTTTTATGAATTTTTAT;IPDRatio=2.00;frac=0.236;fracLow=0.163;fracUp=0.352;identificationQv=28
CP008925 Salmonella_enterica_subsp._enterica_serovar_Cerro_87	kinModCall	modified_base	3879530	3879530	23	+	.	coverage=175;context=TTTATATGCATTGATGCATTATTTTTATGAATTTTTATGTC;IPDRatio=1.38
CP008925 Salmonella_enterica_subsp._enterica_serovar_Cerro_87	kinModCall	modified_base	3879539	3879539	23	+	.	coverage=177;context=ATTGATGCATTATTTTTATGAATTTTTATGTCACAAGGCAT;IPDRatio=1.41
CP008925 Salmonella_enterica_subsp._enterica_serovar_Cerro_87	kinModCall	modified_base	3879541	3879541	23	-	.	coverage=182;context=TTATGCCTTGTGACATAAAAATTCATAAAAATAATGCATCA;IPDRatio=1.37
CP008925 Salmonella_enterica_subsp._enterica_serovar_Cerro_87	kinModCall	modified_base	3879542	3879542	24	-	.	coverage=192;context=GTTATGCCTTGTGACATAAAAATTCATAAAAATAATGCATC;IPDRatio=1.39
CP008925 Salmonella_enterica_subsp._enterica_serovar_Cerro_87	kinModCall	modified_base	3879551	3879551	23	+	.	coverage=176;context=TTTTTATGAATTTTTATGTCACAAGGCATAACACATGGAAA;IPDRatio=1.43
CP008925 Salmonella_enterica_subsp._enterica_serovar_Cerro_87	kinModCall	modified_base	3879553	3879553	48	-	.	coverage=185;context=AGTTTCCATGTGTTATGCCTTGTGACATAAAAATTCATAAA;IPDRatio=1.70
CP008925 Salmonella_enterica_subsp._enterica_serovar_Cerro_87	kinModCall	m4C	3879557	3879557	39	+	.	coverage=169;context=TGAATTTTTATGTCACAAGGCATAACACATGGAAACTCCTG;IPDRatio=1.69;frac=0.246;fracLow=0.109;fracUp=0.376;identificationQv=11
CP008925 Salmonella_enterica_subsp._enterica_serovar_Cerro_87	kinModCall	m6A	3879558	3879558	37	+	.	coverage=176;context=GAATTTTTATGTCACAAGGCATAACACATGGAAACTCCTGT;IPDRatio=1.58;frac=0.426;fracLow=0.268;fracUp=0.561;identificationQv=26
CP008925 Salmonella_enterica_subsp._enterica_serovar_Cerro_87	kinModCall	m6A	3879560	3879560	67	+	.	coverage=177;context=ATTTTTATGTCACAAGGCATAACACATGGAAACTCCTGTTT;IPDRatio=1.92;frac=0.251;fracLow=0.142;fracUp=0.359;identificationQv=34
CP008925 Salmonella_enterica_subsp._enterica_serovar_Cerro_87	kinModCall	modified_base	3879570	3879570	22	+	.	coverage=184;context=CACAAGGCATAACACATGGAAACTCCTGTTTCACGCAGTGC;IPDRatio=1.39
CP008925 Salmonella_enterica_subsp._enterica_serovar_Cerro_87	kinModCall	modified_base	3879602	3879602	23	+	.	coverage=188;context=ACGCAGTGCGTTGTATGGAAAACTGGCCGGCCCACTATTCC;IPDRatio=1.41
CP008925 Salmonella_enterica_subsp._enterica_serovar_Cerro_87	kinModCall	modified_base	3879603	3879603	40	+	.	coverage=179;context=CGCAGTGCGTTGTATGGAAAACTGGCCGGCCCACTATTCCG;IPDRatio=1.66
CP008925 Salmonella_enterica_subsp._enterica_serovar_Cerro_87	kinModCall	modified_base	3879605	3879605	29	-	.	coverage=193;context=ACCGGAATAGTGGGCCGGCCAGTTTTCCATACAACGCACTG;IPDRatio=1.45
CP008925 Salmonella_enterica_subsp._enterica_serovar_Cerro_87	kinModCall	m4C	3879612	3879612	29	+	.	coverage=191;context=TTGTATGGAAAACTGGCCGGCCCACTATTCCGGTCGCTGGA;IPDRatio=1.57;frac=0.548;fracLow=0.329;fracUp=0.695;identificationQv=3
CP008925 Salmonella_enterica_subsp._enterica_serovar_Cerro_87	kinModCall	modified_base	3879612	3879612	59	-	.	coverage=169;context=TCCAGCGACCGGAATAGTGGGCCGGCCAGTTTTCCATACAA;IPDRatio=2.07
CP008925 Salmonella_enterica_subsp._enterica_serovar_Cerro_87	kinModCall	modified_base	3879616	3879616	53	-	.	coverage=198;context=CGATTCCAGCGACCGGAATAGTGGGCCGGCCAGTTTTCCAT;IPDRatio=1.80
CP008925 Salmonella_enterica_subsp._enterica_serovar_Cerro_87	kinModCall	modified_base	3879633	3879633	21	+	.	coverage=191;context=CCACTATTCCGGTCGCTGGAATCGGCAACGGCATTTTGCAA;IPDRatio=1.35
CP008925 Salmonella_enterica_subsp._enterica_serovar_Cerro_87	kinModCall	modified_base	3879635	3879635	26	-	.	coverage=197;context=GTTTGCAAAATGCCGTTGCCGATTCCAGCGACCGGAATAGT;IPDRatio=1.42
CP008925 Salmonella_enterica_subsp._enterica_serovar_Cerro_87	kinModCall	modified_base	3879640	3879640	21	+	.	coverage=189;context=TCCGGTCGCTGGAATCGGCAACGGCATTTTGCAAACTACGC;IPDRatio=1.33
CP008925 Salmonella_enterica_subsp._enterica_serovar_Cerro_87	kinModCall	modified_base	3879651	3879651	26	+	.	coverage=198;context=GAATCGGCAACGGCATTTTGCAAACTACGCTCTAATCCCTG;IPDRatio=1.38
CP008925 Salmonella_enterica_subsp._enterica_serovar_Cerro_87	kinModCall	modified_base	3879665	3879665	25	+	.	coverage=200;context=ATTTTGCAAACTACGCTCTAATCCCTGGGTTGAGCTGACTC;IPDRatio=1.39
CP008925 Salmonella_enterica_subsp._enterica_serovar_Cerro_87	kinModCall	modified_base	3879671	3879671	29	-	.	coverage=195;context=GCCAGTGAGTCAGCTCAACCCAGGGATTAGAGCGTAGTTTG;IPDRatio=1.52
CP008925 Salmonella_enterica_subsp._enterica_serovar_Cerro_87	kinModCall	m4C	3879683	3879683	51	+	.	coverage=200;context=TAATCCCTGGGTTGAGCTGACTCACTGGCTGCACCAGTTAA;IPDRatio=1.84;frac=0.238;fracLow=0.127;fracUp=0.349;identificationQv=3
CP008925 Salmonella_enterica_subsp._enterica_serovar_Cerro_87	kinModCall	modified_base	3879688	3879688	22	-	.	coverage=210;context=CTGTGTTAACTGGTGCAGCCAGTGAGTCAGCTCAACCCAGG;IPDRatio=1.34
CP008925 Salmonella_enterica_subsp._enterica_serovar_Cerro_87	kinModCall	modified_base	3879702	3879702	23	+	.	coverage=208;context=ACTCACTGGCTGCACCAGTTAACACAGCAGCCCGATAACGA;IPDRatio=1.36
CP008925 Salmonella_enterica_subsp._enterica_serovar_Cerro_87	kinModCall	modified_base	3879703	3879703	43	-	.	coverage=214;context=ATCGTTATCGGGCTGCTGTGTTAACTGGTGCAGCCAGTGAG;IPDRatio=1.64
CP008925 Salmonella_enterica_subsp._enterica_serovar_Cerro_87	kinModCall	modified_base	3879727	3879727	28	-	.	coverage=204;context=GTAATGCCGAAGAACGTGGAGAATATCGTTATCGGGCTGCT;IPDRatio=1.51
CP008925 Salmonella_enterica_subsp._enterica_serovar_Cerro_87	kinModCall	modified_base	3879728	3879728	22	-	.	coverage=210;context=GGTAATGCCGAAGAACGTGGAGAATATCGTTATCGGGCTGC;IPDRatio=1.41
CP008925 Salmonella_enterica_subsp._enterica_serovar_Cerro_87	kinModCall	modified_base	3879734	3879734	154	+	.	coverage=205;context=CGATAACGATATTCTCCACGTTCTTCGGCATTACCAGATCC;IPDRatio=3.51
CP008925 Salmonella_enterica_subsp._enterica_serovar_Cerro_87	kinModCall	m6A	3879734	3879734	38	-	.	coverage=205;context=GGATCTGGTAATGCCGAAGAACGTGGAGAATATCGTTATCG;IPDRatio=1.71;frac=0.619;fracLow=0.576;fracUp=0.663;identificationQv=40
CP008925 Salmonella_enterica_subsp._enterica_serovar_Cerro_87	kinModCall	m6A	3879735	3879735	215	-	.	coverage=219;context=GGGATCTGGTAATGCCGAAGAACGTGGAGAATATCGTTATC;IPDRatio=5.73;frac=0.834;fracLow=0.744;fracUp=0.945;identificationQv=140
CP008925 Salmonella_enterica_subsp._enterica_serovar_Cerro_87	kinModCall	modified_base	3879736	3879736	54	-	.	coverage=214;context=AGGGATCTGGTAATGCCGAAGAACGTGGAGAATATCGTTAT;IPDRatio=2.21
CP008925 Salmonella_enterica_subsp._enterica_serovar_Cerro_87	kinModCall	m6A	3879743	3879743	83	+	.	coverage=198;context=TATTCTCCACGTTCTTCGGCATTACCAGATCCCTCTTTCTG;IPDRatio=2.17;frac=0.368;fracLow=0.268;fracUp=0.474;identificationQv=58
CP008925 Salmonella_enterica_subsp._enterica_serovar_Cerro_87	kinModCall	m6A	3879751	3879751	350	+	.	coverage=217;context=ACGTTCTTCGGCATTACCAGATCCCTCTTTCTGATGTGGAG;IPDRatio=7.07;frac=1.000;fracLow=1.000;fracUp=1.000;identificationQv=323
CP008925 Salmonella_enterica_subsp._enterica_serovar_Cerro_87	kinModCall	modified_base	3879751	3879751	22	-	.	coverage=220;context=CTCCACATCAGAAAGAGGGATCTGGTAATGCCGAAGAACGT;IPDRatio=1.40
CP008925 Salmonella_enterica_subsp._enterica_serovar_Cerro_87	kinModCall	m6A	3879752	3879752	318	-	.	coverage=226;context=TCTCCACATCAGAAAGAGGGATCTGGTAATGCCGAAGAACG;IPDRatio=5.26;frac=1.000;fracLow=0.956;fracUp=1.000;identificationQv=348
CP008925 Salmonella_enterica_subsp._enterica_serovar_Cerro_87	kinModCall	modified_base	3879759	3879759	27	+	.	coverage=213;context=CGGCATTACCAGATCCCTCTTTCTGATGTGGAGAAAGCGTT;IPDRatio=1.47
CP008925 Salmonella_enterica_subsp._enterica_serovar_Cerro_87	kinModCall	m6A	3879797	3879797	39	-	.	coverage=224;context=CGCTGGCCCCGGCGGGCAGCATATCCAGTTGCCGGAGTAAC;IPDRatio=1.59;frac=0.308;fracLow=0.190;fracUp=0.425;identificationQv=22
CP008925 Salmonella_enterica_subsp._enterica_serovar_Cerro_87	kinModCall	modified_base	3879817	3879817	75	+	.	coverage=216;context=TGCTGCCCGCCGGGGCCAGCGCCATTAGTGATTTTTCTCAC;IPDRatio=2.29
CP008925 Salmonella_enterica_subsp._enterica_serovar_Cerro_87	kinModCall	modified_base	3879822	3879822	32	-	.	coverage=255;context=ATATGGTGAGAAAAATCACTAATGGCGCTGGCCCCGGCGGG;IPDRatio=1.47
CP008925 Salmonella_enterica_subsp._enterica_serovar_Cerro_87	kinModCall	modified_base	3879826	3879826	26	-	.	coverage=254;context=ATCGATATGGTGAGAAAAATCACTAATGGCGCTGGCCCCGG;IPDRatio=1.42
CP008925 Salmonella_enterica_subsp._enterica_serovar_Cerro_87	kinModCall	modified_base	3879828	3879828	45	-	.	coverage=234;context=AGATCGATATGGTGAGAAAAATCACTAATGGCGCTGGCCCC;IPDRatio=1.60
CP008925 Salmonella_enterica_subsp._enterica_serovar_Cerro_87	kinModCall	m4C	3879835	3879835	56	+	.	coverage=233;context=GCGCCATTAGTGATTTTTCTCACCATATCGATCTCAGCGTT;IPDRatio=1.82;frac=0.513;fracLow=0.357;fracUp=0.650;identificationQv=43
CP008925 Salmonella_enterica_subsp._enterica_serovar_Cerro_87	kinModCall	m4C	3879844	3879844	26	-	.	coverage=262;context=GGCCTTTTCAACGCTGAGATCGATATGGTGAGAAAAATCAC;IPDRatio=1.44;frac=0.480;fracLow=0.340;fracUp=0.652;identificationQv=14
CP008925 Salmonella_enterica_subsp._enterica_serovar_Cerro_87	kinModCall	m6A	3879845	3879845	307	+	.	coverage=229;context=TGATTTTTCTCACCATATCGATCTCAGCGTTGAAAAGGCCT;IPDRatio=8.09;frac=1.000;fracLow=0.940;fracUp=1.000;identificationQv=273
CP008925 Salmonella_enterica_subsp._enterica_serovar_Cerro_87	kinModCall	m6A	3879846	3879846	337	-	.	coverage=247;context=CAGGCCTTTTCAACGCTGAGATCGATATGGTGAGAAAAATC;IPDRatio=5.26;frac=0.998;fracLow=0.995;fracUp=1.000;identificationQv=346
CP008925 Salmonella_enterica_subsp._enterica_serovar_Cerro_87	kinModCall	modified_base	3879942	3879942	22	-	.	coverage=253;context=CTCAGTACCCGACGCAGTTCTGGCGTGGTCAACAAGGCCAG;IPDRatio=1.38
CP008925 Salmonella_enterica_subsp._enterica_serovar_Cerro_87	kinModCall	modified_base	3879944	3879944	41	+	.	coverage=244;context=GGCCTTGTTGACCACGCCAGAACTGCGTCGGGTACTGAGCA;IPDRatio=1.65
CP008925 Salmonella_enterica_subsp._enterica_serovar_Cerro_87	kinModCall	modified_base	3879980	3879980	21	+	.	coverage=243;context=GAGCAGTATCTGCGCGCCGCTGGCCACGCTTCCGGTTGATG;IPDRatio=1.37
CP008925 Salmonella_enterica_subsp._enterica_serovar_Cerro_87	kinModCall	modified_base	3879990	3879990	26	+	.	coverage=250;context=TGCGCGCCGCTGGCCACGCTTCCGGTTGATGAACTGACGGA;IPDRatio=1.43
CP008925 Salmonella_enterica_subsp._enterica_serovar_Cerro_87	kinModCall	modified_base	3880002	3880002	26	+	.	coverage=251;context=GCCACGCTTCCGGTTGATGAACTGACGGAAATACTGCCCTC;IPDRatio=1.39
CP008925 Salmonella_enterica_subsp._enterica_serovar_Cerro_87	kinModCall	modified_base	3880016	3880016	30	+	.	coverage=250;context=TGATGAACTGACGGAAATACTGCCCTCGTTGATCGAAACAT;IPDRatio=1.44
CP008925 Salmonella_enterica_subsp._enterica_serovar_Cerro_87	kinModCall	m6A	3880027	3880027	407	+	.	coverage=270;context=CGGAAATACTGCCCTCGTTGATCGAAACATCGCCGGAAGCG;IPDRatio=7.63;frac=0.983;fracLow=0.971;fracUp=0.996;identificationQv=405
CP008925 Salmonella_enterica_subsp._enterica_serovar_Cerro_87	kinModCall	m6A	3880028	3880028	338	-	.	coverage=287;context=GCGCTTCCGGCGATGTTTCGATCAACGAGGGCAGTATTTCC;IPDRatio=6.15;frac=0.924;fracLow=0.838;fracUp=0.993;identificationQv=316
CP008925 Salmonella_enterica_subsp._enterica_serovar_Cerro_87	kinModCall	modified_base	3880036	3880036	45	-	.	coverage=284;context=GCGCTCCTGCGCTTCCGGCGATGTTTCGATCAACGAGGGCA;IPDRatio=1.65
CP008925 Salmonella_enterica_subsp._enterica_serovar_Cerro_87	kinModCall	modified_base	3880074	3880074	21	+	.	coverage=273;context=CGCCCTTACGACGGCTCCGGCCTGGCATCAGCCATTCCCGG;IPDRatio=1.35
CP008925 Salmonella_enterica_subsp._enterica_serovar_Cerro_87	kinModCall	modified_base	3880086	3880086	26	+	.	coverage=265;context=GGCTCCGGCCTGGCATCAGCCATTCCCGGTGAAAGCAGTCA;IPDRatio=1.47
CP008925 Salmonella_enterica_subsp._enterica_serovar_Cerro_87	kinModCall	modified_base	3880087	3880087	28	+	.	coverage=265;context=GCTCCGGCCTGGCATCAGCCATTCCCGGTGAAAGCAGTCAG;IPDRatio=1.38
CP008925 Salmonella_enterica_subsp._enterica_serovar_Cerro_87	kinModCall	modified_base	3880126	3880126	43	+	.	coverage=271;context=AGGCGATTCCCAACGGCGGGCAGGACGGTAAATCCGCGCTG;IPDRatio=1.58
CP008925 Salmonella_enterica_subsp._enterica_serovar_Cerro_87	kinModCall	modified_base	3880127	3880127	22	+	.	coverage=268;context=GGCGATTCCCAACGGCGGGCAGGACGGTAAATCCGCGCTGG;IPDRatio=1.36
CP008925 Salmonella_enterica_subsp._enterica_serovar_Cerro_87	kinModCall	modified_base	3880129	3880129	21	+	.	coverage=236;context=CGATTCCCAACGGCGGGCAGGACGGTAAATCCGCGCTGGCA;IPDRatio=1.35
CP008925 Salmonella_enterica_subsp._enterica_serovar_Cerro_87	kinModCall	modified_base	3880137	3880137	23	+	.	coverage=258;context=AACGGCGGGCAGGACGGTAAATCCGCGCTGGCAAAATACTG;IPDRatio=1.36
CP008925 Salmonella_enterica_subsp._enterica_serovar_Cerro_87	kinModCall	modified_base	3880140	3880140	24	+	.	coverage=249;context=GGCGGGCAGGACGGTAAATCCGCGCTGGCAAAATACTGTCA;IPDRatio=1.36
CP008925 Salmonella_enterica_subsp._enterica_serovar_Cerro_87	kinModCall	modified_base	3880151	3880151	36	+	.	coverage=266;context=CGGTAAATCCGCGCTGGCAAAATACTGTCAGGACATGACGG;IPDRatio=1.52
CP008925 Salmonella_enterica_subsp._enterica_serovar_Cerro_87	kinModCall	modified_base	3880153	3880153	29	-	.	coverage=280;context=TGCCGTCATGTCCTGACAGTATTTTGCCAGCGCGGATTTAC;IPDRatio=1.43
CP008925 Salmonella_enterica_subsp._enterica_serovar_Cerro_87	kinModCall	modified_base	3880154	3880154	39	+	.	coverage=263;context=TAAATCCGCGCTGGCAAAATACTGTCAGGACATGACGGCAC;IPDRatio=1.53
CP008925 Salmonella_enterica_subsp._enterica_serovar_Cerro_87	kinModCall	modified_base	3880159	3880159	30	-	.	coverage=270;context=CGCCTGTGCCGTCATGTCCTGACAGTATTTTGCCAGCGCGG;IPDRatio=1.42
CP008925 Salmonella_enterica_subsp._enterica_serovar_Cerro_87	kinModCall	modified_base	3880162	3880162	50	-	.	coverage=278;context=GCGCGCCTGTGCCGTCATGTCCTGACAGTATTTTGCCAGCG;IPDRatio=1.68
CP008925 Salmonella_enterica_subsp._enterica_serovar_Cerro_87	kinModCall	modified_base	3880165	3880165	25	+	.	coverage=265;context=TGGCAAAATACTGTCAGGACATGACGGCACAGGCGCGCGAC;IPDRatio=1.37
CP008925 Salmonella_enterica_subsp._enterica_serovar_Cerro_87	kinModCall	modified_base	3880168	3880168	36	+	.	coverage=264;context=CAAAATACTGTCAGGACATGACGGCACAGGCGCGCGACGGC;IPDRatio=1.53
CP008925 Salmonella_enterica_subsp._enterica_serovar_Cerro_87	kinModCall	modified_base	3880169	3880169	46	+	.	coverage=271;context=AAAATACTGTCAGGACATGACGGCACAGGCGCGCGACGGCA;IPDRatio=1.56
CP008925 Salmonella_enterica_subsp._enterica_serovar_Cerro_87	kinModCall	modified_base	3880173	3880173	24	+	.	coverage=270;context=TACTGTCAGGACATGACGGCACAGGCGCGCGACGGCAAAAT;IPDRatio=1.35
CP008925 Salmonella_enterica_subsp._enterica_serovar_Cerro_87	kinModCall	modified_base	3880175	3880175	50	+	.	coverage=272;context=CTGTCAGGACATGACGGCACAGGCGCGCGACGGCAAAATCG;IPDRatio=1.70
CP008925 Salmonella_enterica_subsp._enterica_serovar_Cerro_87	kinModCall	modified_base	3880181	3880181	24	-	.	coverage=287;context=CCGGGTCGATTTTGCCGTCGCGCGCCTGTGCCGTCATGTCC;IPDRatio=1.36
CP008925 Salmonella_enterica_subsp._enterica_serovar_Cerro_87	kinModCall	modified_base	3880196	3880196	33	+	.	coverage=265;context=GGCGCGCGACGGCAAAATCGACCCGGTGACGGGGCGTGAGC;IPDRatio=1.49
CP008925 Salmonella_enterica_subsp._enterica_serovar_Cerro_87	kinModCall	modified_base	3880220	3880220	23	+	.	coverage=269;context=GGTGACGGGGCGTGAGCATGAAATCCGCACCATGACGGATA;IPDRatio=1.37
CP008925 Salmonella_enterica_subsp._enterica_serovar_Cerro_87	kinModCall	modified_base	3880223	3880223	28	-	.	coverage=268;context=GAATATCCGTCATGGTGCGGATTTCATGCTCACGCCCCGTC;IPDRatio=1.40
CP008925 Salmonella_enterica_subsp._enterica_serovar_Cerro_87	kinModCall	m4C	3880230	3880230	34	+	.	coverage=261;context=CGTGAGCATGAAATCCGCACCATGACGGATATTCTGCTGCG;IPDRatio=1.54;frac=0.592;fracLow=0.403;fracUp=0.778;identificationQv=9
CP008925 Salmonella_enterica_subsp._enterica_serovar_Cerro_87	kinModCall	modified_base	3880240	3880240	26	+	.	coverage=257;context=AAATCCGCACCATGACGGATATTCTGCTGCGCCGTCGCCAG;IPDRatio=1.40
CP008925 Salmonella_enterica_subsp._enterica_serovar_Cerro_87	kinModCall	modified_base	3880261	3880261	23	+	.	coverage=271;context=TTCTGCTGCGCCGTCGCCAGAATAATCCACTACTGACTGGT;IPDRatio=1.36
CP008925 Salmonella_enterica_subsp._enterica_serovar_Cerro_87	kinModCall	modified_base	3880264	3880264	38	-	.	coverage=266;context=CTCACCAGTCAGTAGTGGATTATTCTGGCGACGGCGCAGCA;IPDRatio=1.56
CP008925 Salmonella_enterica_subsp._enterica_serovar_Cerro_87	kinModCall	modified_base	3880266	3880266	40	+	.	coverage=262;context=CTGCGCCGTCGCCAGAATAATCCACTACTGACTGGTGAGGC;IPDRatio=1.55
CP008925 Salmonella_enterica_subsp._enterica_serovar_Cerro_87	kinModCall	modified_base	3880277	3880277	80	-	.	coverage=256;context=TCCCGACGCCCGCCTCACCAGTCAGTAGTGGATTATTCTGG;IPDRatio=2.18
CP008925 Salmonella_enterica_subsp._enterica_serovar_Cerro_87	kinModCall	m4C	3880284	3880284	76	-	.	coverage=270;context=GCCGTTTTCCCGACGCCCGCCTCACCAGTCAGTAGTGGATT;IPDRatio=2.06;frac=0.352;fracLow=0.258;fracUp=0.447;identificationQv=27
CP008925 Salmonella_enterica_subsp._enterica_serovar_Cerro_87	kinModCall	modified_base	3880322	3880322	36	+	.	coverage=267;context=GGCGGTCGTCGAAGGTTTTGCCCTCGCGATTGCGCAGGGGG;IPDRatio=1.62
CP008925 Salmonella_enterica_subsp._enterica_serovar_Cerro_87	kinModCall	m6A	3880364	3880364	21	+	.	coverage=259;context=AGTGCCGCCCGCGCTGCGGGAAGTACGGCTACTGGCGCTGG;IPDRatio=1.44;frac=0.402;fracLow=0.279;fracUp=0.533;identificationQv=12
CP008925 Salmonella_enterica_subsp._enterica_serovar_Cerro_87	kinModCall	m6A	3880395	3880395	459	-	.	coverage=264;context=ATGCTGGCTCCGGCCAACAGAGCGCCAACGTCCAGCGCCAG;IPDRatio=10.12;frac=1.000;fracLow=0.985;fracUp=1.000;identificationQv=447
CP008925 Salmonella_enterica_subsp._enterica_serovar_Cerro_87	kinModCall	modified_base	3880403	3880403	26	-	.	coverage=241;context=CGCCTTTCATGCTGGCTCCGGCCAACAGAGCGCCAACGTCC;IPDRatio=1.42
CP008925 Salmonella_enterica_subsp._enterica_serovar_Cerro_87	kinModCall	modified_base	3880416	3880416	33	-	.	coverage=262;context=CGCGATTCAAACTCGCCTTTCATGCTGGCTCCGGCCAACAG;IPDRatio=1.50
CP008925 Salmonella_enterica_subsp._enterica_serovar_Cerro_87	kinModCall	modified_base	3880446	3880446	22	+	.	coverage=217;context=TTTGAATCGCGTCTGAAAGGGTTACTGGAAGAGGCCGGGCG;IPDRatio=1.38
CP008925 Salmonella_enterica_subsp._enterica_serovar_Cerro_87	kinModCall	modified_base	3880450	3880450	34	-	.	coverage=249;context=CGAGCGCCCGGCCTCTTCCAGTAACCCTTTCAGACGCGATT;IPDRatio=1.53
CP008925 Salmonella_enterica_subsp._enterica_serovar_Cerro_87	kinModCall	modified_base	3880455	3880455	24	+	.	coverage=251;context=CGTCTGAAAGGGTTACTGGAAGAGGCCGGGCGCTCGCCGCA;IPDRatio=1.39
CP008925 Salmonella_enterica_subsp._enterica_serovar_Cerro_87	kinModCall	modified_base	3880457	3880457	38	-	.	coverage=264;context=GCTGCGGCGAGCGCCCGGCCTCTTCCAGTAACCCTTTCAGA;IPDRatio=1.60
CP008925 Salmonella_enterica_subsp._enterica_serovar_Cerro_87	kinModCall	modified_base	3880462	3880462	39	-	.	coverage=235;context=AACCGGCTGCGGCGAGCGCCCGGCCTCTTCCAGTAACCCTT;IPDRatio=1.61
CP008925 Salmonella_enterica_subsp._enterica_serovar_Cerro_87	kinModCall	modified_base	3880482	3880482	21	+	.	coverage=245;context=GGGCGCTCGCCGCAGCCGGTTATTCTGTTTGTCGATGAAGT;IPDRatio=1.36
CP008925 Salmonella_enterica_subsp._enterica_serovar_Cerro_87	kinModCall	m6A	3880484	3880484	46	-	.	coverage=259;context=GAACTTCATCGACAAACAGAATAACCGGCTGCGGCGAGCGC;IPDRatio=1.62;frac=0.217;fracLow=0.125;fracUp=0.307;identificationQv=4
CP008925 Salmonella_enterica_subsp._enterica_serovar_Cerro_87	kinModCall	modified_base	3880504	3880504	38	+	.	coverage=262;context=TTCTGTTTGTCGATGAAGTTCACACTCTGGTGGGCGCGGGC;IPDRatio=1.55
CP008925 Salmonella_enterica_subsp._enterica_serovar_Cerro_87	kinModCall	modified_base	3880506	3880506	24	+	.	coverage=261;context=CTGTTTGTCGATGAAGTTCACACTCTGGTGGGCGCGGGCGG;IPDRatio=1.38
CP008925 Salmonella_enterica_subsp._enterica_serovar_Cerro_87	kinModCall	m6A	3880509	3880509	393	-	.	coverage=263;context=GCACCGCCCGCGCCCACCAGAGTGTGAACTTCATCGACAAA;IPDRatio=8.08;frac=1.000;fracLow=1.000;fracUp=1.000;identificationQv=364
CP008925 Salmonella_enterica_subsp._enterica_serovar_Cerro_87	kinModCall	modified_base	3880517	3880517	41	-	.	coverage=279;context=TGCCGGATGCACCGCCCGCGCCCACCAGAGTGTGAACTTCA;IPDRatio=1.61
CP008925 Salmonella_enterica_subsp._enterica_serovar_Cerro_87	kinModCall	modified_base	3880527	3880527	22	-	.	coverage=279;context=GCATCGCCCGTGCCGGATGCACCGCCCGCGCCCACCAGAGT;IPDRatio=1.34
CP008925 Salmonella_enterica_subsp._enterica_serovar_Cerro_87	kinModCall	modified_base	3880537	3880537	25	+	.	coverage=280;context=GCGCGGGCGGTGCATCCGGCACGGGCGATGCCGCTAACCTG;IPDRatio=1.37
CP008925 Salmonella_enterica_subsp._enterica_serovar_Cerro_87	kinModCall	m6A	3880545	3880545	41	-	.	coverage=287;context=GGTTTCAGCAGGTTAGCGGCATCGCCCGTGCCGGATGCACC;IPDRatio=1.55;frac=0.173;fracLow=0.100;fracUp=0.247;identificationQv=22
CP008925 Salmonella_enterica_subsp._enterica_serovar_Cerro_87	kinModCall	m4C	3880550	3880550	36	+	.	coverage=273;context=ATCCGGCACGGGCGATGCCGCTAACCTGCTGAAACCGGCGC;IPDRatio=1.53;frac=0.392;fracLow=0.232;fracUp=0.521;identificationQv=5
CP008925 Salmonella_enterica_subsp._enterica_serovar_Cerro_87	kinModCall	modified_base	3880556	3880556	30	-	.	coverage=287;context=GCGCCAGCGCCGGTTTCAGCAGGTTAGCGGCATCGCCCGTG;IPDRatio=1.51
CP008925 Salmonella_enterica_subsp._enterica_serovar_Cerro_87	kinModCall	modified_base	3880584	3880584	29	-	.	coverage=274;context=GTGGCGCCGATAGTCCGCAGGGTGCCGCGCGCCAGCGCCGG;IPDRatio=1.55
CP008925 Salmonella_enterica_subsp._enterica_serovar_Cerro_87	kinModCall	modified_base	3880588	3880588	31	+	.	coverage=286;context=CGCTGGCGCGCGGCACCCTGCGGACTATCGGCGCCACCACC;IPDRatio=1.49
CP008925 Salmonella_enterica_subsp._enterica_serovar_Cerro_87	kinModCall	modified_base	3880589	3880589	27	+	.	coverage=280;context=GCTGGCGCGCGGCACCCTGCGGACTATCGGCGCCACCACCT;IPDRatio=1.47
CP008925 Salmonella_enterica_subsp._enterica_serovar_Cerro_87	kinModCall	modified_base	3880606	3880606	22	+	.	coverage=280;context=TGCGGACTATCGGCGCCACCACCTGGAGCGAATACAAGCGG;IPDRatio=1.33
CP008925 Salmonella_enterica_subsp._enterica_serovar_Cerro_87	kinModCall	modified_base	3880608	3880608	39	+	.	coverage=271;context=CGGACTATCGGCGCCACCACCTGGAGCGAATACAAGCGGCA;IPDRatio=1.53
CP008925 Salmonella_enterica_subsp._enterica_serovar_Cerro_87	kinModCall	modified_base	3880630	3880630	28	+	.	coverage=280;context=GGAGCGAATACAAGCGGCATATTGAGAAAGATCCGGCGCTG;IPDRatio=1.39
CP008925 Salmonella_enterica_subsp._enterica_serovar_Cerro_87	kinModCall	m6A	3880640	3880640	451	+	.	coverage=290;context=CAAGCGGCATATTGAGAAAGATCCGGCGCTGACCCGGCGTT;IPDRatio=7.20;frac=1.000;fracLow=1.000;fracUp=1.000;identificationQv=405
CP008925 Salmonella_enterica_subsp._enterica_serovar_Cerro_87	kinModCall	m6A	3880641	3880641	412	-	.	coverage=277;context=AAACGCCGGGTCAGCGCCGGATCTTTCTCAATATGCCGCTT;IPDRatio=6.13;frac=1.000;fracLow=0.979;fracUp=1.000;identificationQv=420
CP008925 Salmonella_enterica_subsp._enterica_serovar_Cerro_87	kinModCall	modified_base	3880649	3880649	21	-	.	coverage=284;context=ACACCTGAAAACGCCGGGTCAGCGCCGGATCTTTCTCAATA;IPDRatio=1.32
CP008925 Salmonella_enterica_subsp._enterica_serovar_Cerro_87	kinModCall	modified_base	3880664	3880664	40	+	.	coverage=285;context=GGCGCTGACCCGGCGTTTTCAGGTGTTGCAGATTGCCGAAC;IPDRatio=1.58
CP008925 Salmonella_enterica_subsp._enterica_serovar_Cerro_87	kinModCall	modified_base	3880670	3880670	37	-	.	coverage=285;context=CTTCCGGTTCGGCAATCTGCAACACCTGAAAACGCCGGGTC;IPDRatio=1.53
CP008925 Salmonella_enterica_subsp._enterica_serovar_Cerro_87	kinModCall	m6A	3880682	3880682	204	+	.	coverage=281;context=TCAGGTGTTGCAGATTGCCGAACCGGAAGAGATCCCCGCAA;IPDRatio=4.22;frac=0.607;fracLow=0.523;fracUp=0.690;identificationQv=172
CP008925 Salmonella_enterica_subsp._enterica_serovar_Cerro_87	kinModCall	m6A	3880683	3880683	51	+	.	coverage=269;context=CAGGTGTTGCAGATTGCCGAACCGGAAGAGATCCCCGCAAT;IPDRatio=1.73;frac=0.631;fracLow=0.367;fracUp=0.745;identificationQv=31
CP008925 Salmonella_enterica_subsp._enterica_serovar_Cerro_87	kinModCall	modified_base	3880683	3880683	115	-	.	coverage=270;context=ATTGCGGGGATCTCTTCCGGTTCGGCAATCTGCAACACCTG;IPDRatio=2.53
CP008925 Salmonella_enterica_subsp._enterica_serovar_Cerro_87	kinModCall	m6A	3880693	3880693	428	+	.	coverage=278;context=AGATTGCCGAACCGGAAGAGATCCCCGCAATGGAAATGGTG;IPDRatio=7.70;frac=0.980;fracLow=0.917;fracUp=1.000;identificationQv=409
CP008925 Salmonella_enterica_subsp._enterica_serovar_Cerro_87	kinModCall	m6A	3880694	3880694	478	-	.	coverage=280;context=GCACCATTTCCATTGCGGGGATCTCTTCCGGTTCGGCAATC;IPDRatio=7.26;frac=0.949;fracLow=0.903;fracUp=0.994;identificationQv=518
CP008925 Salmonella_enterica_subsp._enterica_serovar_Cerro_87	kinModCall	modified_base	3880741	3880741	23	+	.	coverage=276;context=TGGTGGATACGCTGGAAAAACACCATAACGTACTGATTCTG;IPDRatio=1.36
CP008925 Salmonella_enterica_subsp._enterica_serovar_Cerro_87	kinModCall	modified_base	3880744	3880744	23	+	.	coverage=268;context=TGGATACGCTGGAAAAACACCATAACGTACTGATTCTGGAT;IPDRatio=1.36
CP008925 Salmonella_enterica_subsp._enterica_serovar_Cerro_87	kinModCall	modified_base	3880752	3880752	34	+	.	coverage=278;context=CTGGAAAAACACCATAACGTACTGATTCTGGATGAGGCGGT;IPDRatio=1.50
CP008925 Salmonella_enterica_subsp._enterica_serovar_Cerro_87	kinModCall	modified_base	3880757	3880757	23	-	.	coverage=274;context=CACGTACCGCCTCATCCAGAATCAGTACGTTATGGTGTTTT;IPDRatio=1.36
CP008925 Salmonella_enterica_subsp._enterica_serovar_Cerro_87	kinModCall	modified_base	3880790	3880790	34	-	.	coverage=262;context=CGGGAATGTAGCGGTGAGAAAGCTGTACCGCCGCACGTACC;IPDRatio=1.48
CP008925 Salmonella_enterica_subsp._enterica_serovar_Cerro_87	kinModCall	modified_base	3880796	3880796	22	+	.	coverage=268;context=TGCGGCGGTACAGCTTTCTCACCGCTACATTCCCGCCCGGC;IPDRatio=1.33
CP008925 Salmonella_enterica_subsp._enterica_serovar_Cerro_87	kinModCall	modified_base	3880801	3880801	25	-	.	coverage=263;context=CAACTGCCGGGCGGGAATGTAGCGGTGAGAAAGCTGTACCG;IPDRatio=1.38
CP008925 Salmonella_enterica_subsp._enterica_serovar_Cerro_87	kinModCall	modified_base	3880807	3880807	24	-	.	coverage=231;context=ATCCGGCAACTGCCGGGCGGGAATGTAGCGGTGAGAAAGCT;IPDRatio=1.40
CP008925 Salmonella_enterica_subsp._enterica_serovar_Cerro_87	kinModCall	modified_base	3880826	3880826	24	+	.	coverage=265;context=TCCCGCCCGGCAGTTGCCGGATAAGGCCATCAGCCTGCTGG;IPDRatio=1.38
CP008925 Salmonella_enterica_subsp._enterica_serovar_Cerro_87	kinModCall	modified_base	3880829	3880829	28	+	.	coverage=256;context=CGCCCGGCAGTTGCCGGATAAGGCCATCAGCCTGCTGGATA;IPDRatio=1.42
CP008925 Salmonella_enterica_subsp._enterica_serovar_Cerro_87	kinModCall	modified_base	3880857	3880857	33	+	.	coverage=250;context=AGCCTGCTGGATACCGCCGCAGCCCGCGTGGCGCTGACGCT;IPDRatio=1.42
CP008925 Salmonella_enterica_subsp._enterica_serovar_Cerro_87	kinModCall	modified_base	3880859	3880859	22	+	.	coverage=252;context=CCTGCTGGATACCGCCGCAGCCCGCGTGGCGCTGACGCTGC;IPDRatio=1.39
CP008925 Salmonella_enterica_subsp._enterica_serovar_Cerro_87	kinModCall	modified_base	3880888	3880888	22	+	.	coverage=239;context=CGCTGACGCTGCACACGCCGCCTGCCAGCGTACAGTTCCTG;IPDRatio=1.36
CP008925 Salmonella_enterica_subsp._enterica_serovar_Cerro_87	kinModCall	modified_base	3880901	3880901	35	+	.	coverage=241;context=CACGCCGCCTGCCAGCGTACAGTTCCTGCGCCAGCAGCTAA;IPDRatio=1.46
CP008925 Salmonella_enterica_subsp._enterica_serovar_Cerro_87	kinModCall	modified_base	3880903	3880903	36	-	.	coverage=244;context=TTTTAGCTGCTGGCGCAGGAACTGTACGCTGGCAGGCGGCG;IPDRatio=1.54
CP008925 Salmonella_enterica_subsp._enterica_serovar_Cerro_87	kinModCall	modified_base	3880904	3880904	31	-	.	coverage=255;context=CTTTTAGCTGCTGGCGCAGGAACTGTACGCTGGCAGGCGGC;IPDRatio=1.48
CP008925 Salmonella_enterica_subsp._enterica_serovar_Cerro_87	kinModCall	modified_base	3880916	3880916	23	+	.	coverage=246;context=CGTACAGTTCCTGCGCCAGCAGCTAAAAGCGGCGGAAATGG;IPDRatio=1.38
CP008925 Salmonella_enterica_subsp._enterica_serovar_Cerro_87	kinModCall	modified_base	3880925	3880925	24	-	.	coverage=244;context=GCGACCGTTCCATTTCCGCCGCTTTTAGCTGCTGGCGCAGG;IPDRatio=1.46
CP008925 Salmonella_enterica_subsp._enterica_serovar_Cerro_87	kinModCall	modified_base	3880928	3880928	21	+	.	coverage=245;context=GCGCCAGCAGCTAAAAGCGGCGGAAATGGAACGGTCGCTGT;IPDRatio=1.36
CP008925 Salmonella_enterica_subsp._enterica_serovar_Cerro_87	kinModCall	modified_base	3880946	3880946	30	-	.	coverage=250;context=TTTTTTCCTGCTTCTGCAACAGCGACCGTTCCATTTCCGCC;IPDRatio=1.46
CP008925 Salmonella_enterica_subsp._enterica_serovar_Cerro_87	kinModCall	modified_base	3880952	3880952	22	+	.	coverage=244;context=AATGGAACGGTCGCTGTTGCAGAAGCAGGAAAAAATGGGGA;IPDRatio=1.33
CP008925 Salmonella_enterica_subsp._enterica_serovar_Cerro_87	kinModCall	modified_base	3880955	3880955	25	+	.	coverage=235;context=GGAACGGTCGCTGTTGCAGAAGCAGGAAAAAATGGGGATTC;IPDRatio=1.37
CP008925 Salmonella_enterica_subsp._enterica_serovar_Cerro_87	kinModCall	modified_base	3880962	3880962	25	+	.	coverage=244;context=TCGCTGTTGCAGAAGCAGGAAAAAATGGGGATTCAGTCAGA;IPDRatio=1.38
CP008925 Salmonella_enterica_subsp._enterica_serovar_Cerro_87	kinModCall	modified_base	3880964	3880964	36	-	.	coverage=237;context=CATCTGACTGAATCCCCATTTTTTCCTGCTTCTGCAACAGC;IPDRatio=1.52
CP008925 Salmonella_enterica_subsp._enterica_serovar_Cerro_87	kinModCall	modified_base	3880975	3880975	45	-	.	coverage=245;context=ATCGCGCCGCTCATCTGACTGAATCCCCATTTTTTCCTGCT;IPDRatio=1.64
CP008925 Salmonella_enterica_subsp._enterica_serovar_Cerro_87	kinModCall	modified_base	3880980	3880980	34	+	.	coverage=242;context=GAAAAAATGGGGATTCAGTCAGATGAGCGGCGCGATGCGCT;IPDRatio=1.57
CP008925 Salmonella_enterica_subsp._enterica_serovar_Cerro_87	kinModCall	modified_base	3880986	3880986	37	-	.	coverage=249;context=GCCGTCAGCGCATCGCGCCGCTCATCTGACTGAATCCCCAT;IPDRatio=1.58
CP008925 Salmonella_enterica_subsp._enterica_serovar_Cerro_87	kinModCall	modified_base	3880989	3880989	33	+	.	coverage=219;context=GGGATTCAGTCAGATGAGCGGCGCGATGCGCTGACGGCGCG;IPDRatio=1.63
CP008925 Salmonella_enterica_subsp._enterica_serovar_Cerro_87	kinModCall	modified_base	3880995	3880995	26	-	.	coverage=257;context=AAAATTCGCGCCGTCAGCGCATCGCGCCGCTCATCTGACTG;IPDRatio=1.39
CP008925 Salmonella_enterica_subsp._enterica_serovar_Cerro_87	kinModCall	modified_base	3881002	3881002	21	+	.	coverage=244;context=ATGAGCGGCGCGATGCGCTGACGGCGCGAATTTTCTCGCTC;IPDRatio=1.36
CP008925 Salmonella_enterica_subsp._enterica_serovar_Cerro_87	kinModCall	modified_base	3881012	3881012	24	+	.	coverage=232;context=CGATGCGCTGACGGCGCGAATTTTCTCGCTCAACGATGAAC;IPDRatio=1.36
CP008925 Salmonella_enterica_subsp._enterica_serovar_Cerro_87	kinModCall	modified_base	3881017	3881017	39	-	.	coverage=261;context=AGTCAGTTCATCGTTGAGCGAGAAAATTCGCGCCGTCAGCG;IPDRatio=1.58
CP008925 Salmonella_enterica_subsp._enterica_serovar_Cerro_87	kinModCall	modified_base	3881034	3881034	23	-	.	coverage=262;context=CAGCGGGATTCGGACGCAGTCAGTTCATCGTTGAGCGAGAA;IPDRatio=1.37
CP008925 Salmonella_enterica_subsp._enterica_serovar_Cerro_87	kinModCall	modified_base	3881070	3881070	61	+	.	coverage=248;context=CGCTGGCAGCGGGAGCTGGAACTGGTACATACGTTGCAGGA;IPDRatio=1.68
CP008925 Salmonella_enterica_subsp._enterica_serovar_Cerro_87	kinModCall	modified_base	3881072	3881072	34	+	.	coverage=248;context=CTGGCAGCGGGAGCTGGAACTGGTACATACGTTGCAGGAAC;IPDRatio=1.75
CP008925 Salmonella_enterica_subsp._enterica_serovar_Cerro_87	kinModCall	modified_base	3881074	3881074	30	+	.	coverage=223;context=GGCAGCGGGAGCTGGAACTGGTACATACGTTGCAGGAACTG;IPDRatio=1.49
CP008925 Salmonella_enterica_subsp._enterica_serovar_Cerro_87	kinModCall	modified_base	3881078	3881078	38	-	.	coverage=243;context=CACGCAGTTCCTGCAACGTATGTACCAGTTCCAGCTCCCGC;IPDRatio=1.62
CP008925 Salmonella_enterica_subsp._enterica_serovar_Cerro_87	kinModCall	modified_base	3881080	3881080	29	+	.	coverage=249;context=GGGAGCTGGAACTGGTACATACGTTGCAGGAACTGCGTGTC;IPDRatio=1.47
CP008925 Salmonella_enterica_subsp._enterica_serovar_Cerro_87	kinModCall	modified_base	3881090	3881090	26	+	.	coverage=252;context=ACTGGTACATACGTTGCAGGAACTGCGTGTCGCAGAGTCTG;IPDRatio=1.43
CP008925 Salmonella_enterica_subsp._enterica_serovar_Cerro_87	kinModCall	m6A	3881105	3881105	366	+	.	coverage=248;context=GCAGGAACTGCGTGTCGCAGAGTCTGATGCTGATGACAAAA;IPDRatio=8.22;frac=1.000;fracLow=0.946;fracUp=1.000;identificationQv=350
CP008925 Salmonella_enterica_subsp._enterica_serovar_Cerro_87	kinModCall	modified_base	3881120	3881120	33	+	.	coverage=253;context=CGCAGAGTCTGATGCTGATGACAAAACCACGCTGCAACAGG;IPDRatio=1.50
CP008925 Salmonella_enterica_subsp._enterica_serovar_Cerro_87	kinModCall	modified_base	3881123	3881123	29	+	.	coverage=250;context=AGAGTCTGATGCTGATGACAAAACCACGCTGCAACAGGCCG;IPDRatio=1.43
CP008925 Salmonella_enterica_subsp._enterica_serovar_Cerro_87	kinModCall	modified_base	3881128	3881128	28	-	.	coverage=254;context=CGTTTCGGCCTGTTGCAGCGTGGTTTTGTCATCAGCATCAG;IPDRatio=1.54
CP008925 Salmonella_enterica_subsp._enterica_serovar_Cerro_87	kinModCall	modified_base	3881153	3881153	33	+	.	coverage=251;context=GCAACAGGCCGAAACGGCGCTAAGGGAGTGGCAGGGCGACG;IPDRatio=1.50
CP008925 Salmonella_enterica_subsp._enterica_serovar_Cerro_87	kinModCall	modified_base	3881159	3881159	25	+	.	coverage=251;context=GGCCGAAACGGCGCTAAGGGAGTGGCAGGGCGACGCGCCGG;IPDRatio=1.39
CP008925 Salmonella_enterica_subsp._enterica_serovar_Cerro_87	kinModCall	modified_base	3881207	3881207	28	+	.	coverage=249;context=CCCGGAAGTCAGCGCGGCGGTGGTCGCGGCGATTGTCGCCG;IPDRatio=1.72
CP008925 Salmonella_enterica_subsp._enterica_serovar_Cerro_87	kinModCall	modified_base	3881208	3881208	25	+	.	coverage=238;context=CCGGAAGTCAGCGCGGCGGTGGTCGCGGCGATTGTCGCCGA;IPDRatio=1.59
CP008925 Salmonella_enterica_subsp._enterica_serovar_Cerro_87	kinModCall	m6A	3881233	3881233	29	+	.	coverage=250;context=CGGCGATTGTCGCCGACTGGACCGGTATTCCTGCCGGGCGC;IPDRatio=1.43;frac=0.218;fracLow=0.064;fracUp=0.412;identificationQv=5
CP008925 Salmonella_enterica_subsp._enterica_serovar_Cerro_87	kinModCall	modified_base	3881241	3881241	40	-	.	coverage=261;context=TTCACCATGCGCCCGGCAGGAATACCGGTCCAGTCGGCGAC;IPDRatio=1.61
CP008925 Salmonella_enterica_subsp._enterica_serovar_Cerro_87	kinModCall	modified_base	3881243	3881243	21	-	.	coverage=249;context=CTTTCACCATGCGCCCGGCAGGAATACCGGTCCAGTCGGCG;IPDRatio=1.47
CP008925 Salmonella_enterica_subsp._enterica_serovar_Cerro_87	kinModCall	modified_base	3881261	3881261	29	-	.	coverage=247;context=GCACCTGACTGGCCTCATCTTTCACCATGCGCCCGGCAGGA;IPDRatio=1.45
CP008925 Salmonella_enterica_subsp._enterica_serovar_Cerro_87	kinModCall	m4C	3881290	3881290	26	+	.	coverage=243;context=CCAGTCAGGTGCTGGAACTGCCTGCCCGACTGGCGCAACGC;IPDRatio=1.50;frac=0.675;fracLow=0.439;fracUp=0.832;identificationQv=6
CP008925 Salmonella_enterica_subsp._enterica_serovar_Cerro_87	kinModCall	modified_base	3881316	3881316	28	-	.	coverage=229;context=GCCAGCGCACCGTCTTGCCCGGTAACGCGTTGCGCCAGTCG;IPDRatio=1.63
CP008925 Salmonella_enterica_subsp._enterica_serovar_Cerro_87	kinModCall	modified_base	3881321	3881321	21	+	.	coverage=233;context=GGCGCAACGCGTTACCGGGCAAGACGGTGCGCTGGCGCAGA;IPDRatio=1.32
CP008925 Salmonella_enterica_subsp._enterica_serovar_Cerro_87	kinModCall	m4C	3881323	3881323	26	-	.	coverage=240;context=AATCTGCGCCAGCGCACCGTCTTGCCCGGTAACGCGTTGCG;IPDRatio=1.46;frac=0.449;fracLow=0.303;fracUp=0.620;identificationQv=3
CP008925 Salmonella_enterica_subsp._enterica_serovar_Cerro_87	kinModCall	modified_base	3881376	3881376	22	-	.	coverage=200;context=ACCGGTTTGCGTGGATCGCCCAGTCCCGCCCTGGCGGTCTG;IPDRatio=1.52
CP008925 Salmonella_enterica_subsp._enterica_serovar_Cerro_87	kinModCall	m6A	3881381	3881381	309	+	.	coverage=209;context=CGCCAGGGCGGGACTGGGCGATCCACGCAAACCGGTGGGCG;IPDRatio=6.84;frac=0.992;fracLow=0.957;fracUp=1.000;identificationQv=301
CP008925 Salmonella_enterica_subsp._enterica_serovar_Cerro_87	kinModCall	m6A	3881382	3881382	284	-	.	coverage=223;context=ACGCCCACCGGTTTGCGTGGATCGCCCAGTCCCGCCCTGGC;IPDRatio=4.54;frac=0.969;fracLow=0.867;fracUp=1.000;identificationQv=338
CP008925 Salmonella_enterica_subsp._enterica_serovar_Cerro_87	kinModCall	modified_base	3881388	3881388	23	+	.	coverage=208;context=GCGGGACTGGGCGATCCACGCAAACCGGTGGGCGTGTTTAT;IPDRatio=1.43
CP008925 Salmonella_enterica_subsp._enterica_serovar_Cerro_87	kinModCall	modified_base	3881389	3881389	22	+	.	coverage=205;context=CGGGACTGGGCGATCCACGCAAACCGGTGGGCGTGTTTATG;IPDRatio=1.37
CP008925 Salmonella_enterica_subsp._enterica_serovar_Cerro_87	kinModCall	modified_base	3881390	3881390	24	+	.	coverage=205;context=GGGACTGGGCGATCCACGCAAACCGGTGGGCGTGTTTATGC;IPDRatio=1.39
CP008925 Salmonella_enterica_subsp._enterica_serovar_Cerro_87	kinModCall	modified_base	3881391	3881391	26	-	.	coverage=211;context=AGCATAAACACGCCCACCGGTTTGCGTGGATCGCCCAGTCC;IPDRatio=1.44
CP008925 Salmonella_enterica_subsp._enterica_serovar_Cerro_87	kinModCall	modified_base	3881406	3881406	23	+	.	coverage=188;context=CGCAAACCGGTGGGCGTGTTTATGCTGGCCGGGCCGTCCGG;IPDRatio=1.37
CP008925 Salmonella_enterica_subsp._enterica_serovar_Cerro_87	kinModCall	modified_base	3881412	3881412	24	-	.	coverage=201;context=CCGACACCGGACGGCCCGGCCAGCATAAACACGCCCACCGG;IPDRatio=1.42
CP008925 Salmonella_enterica_subsp._enterica_serovar_Cerro_87	kinModCall	modified_base	3881416	3881416	22	-	.	coverage=192;context=TTTACCGACACCGGACGGCCCGGCCAGCATAAACACGCCCA;IPDRatio=1.41
CP008925 Salmonella_enterica_subsp._enterica_serovar_Cerro_87	kinModCall	modified_base	3881433	3881433	25	-	.	coverage=219;context=GCCAGCGCGGTTTCGGTTTTACCGACACCGGACGGCCCGGC;IPDRatio=1.40
CP008925 Salmonella_enterica_subsp._enterica_serovar_Cerro_87	kinModCall	modified_base	3881437	3881437	23	+	.	coverage=188;context=GGCCGTCCGGTGTCGGTAAAACCGAAACCGCGCTGGCGCTG;IPDRatio=1.45
CP008925 Salmonella_enterica_subsp._enterica_serovar_Cerro_87	kinModCall	modified_base	3881461	3881461	27	+	.	coverage=195;context=AAACCGCGCTGGCGCTGGCGGAGGCTATCTACGGCGGTGAG;IPDRatio=1.49
CP008925 Salmonella_enterica_subsp._enterica_serovar_Cerro_87	kinModCall	m4C	3881465	3881465	64	+	.	coverage=203;context=CGCGCTGGCGCTGGCGGAGGCTATCTACGGCGGTGAGCAGA;IPDRatio=2.00;frac=0.404;fracLow=0.287;fracUp=0.555;identificationQv=4
CP008925 Salmonella_enterica_subsp._enterica_serovar_Cerro_87	kinModCall	modified_base	3881484	3881484	30	+	.	coverage=190;context=GCTATCTACGGCGGTGAGCAGAACCTGGTAACCATCAATAT;IPDRatio=1.51
CP008925 Salmonella_enterica_subsp._enterica_serovar_Cerro_87	kinModCall	modified_base	3881487	3881487	43	+	.	coverage=200;context=ATCTACGGCGGTGAGCAGAACCTGGTAACCATCAATATGAG;IPDRatio=1.74
CP008925 Salmonella_enterica_subsp._enterica_serovar_Cerro_87	kinModCall	modified_base	3881489	3881489	23	-	.	coverage=209;context=CGCTCATATTGATGGTTACCAGGTTCTGCTCACCGCCGTAG;IPDRatio=1.37
CP008925 Salmonella_enterica_subsp._enterica_serovar_Cerro_87	kinModCall	modified_base	3881491	3881491	31	+	.	coverage=182;context=ACGGCGGTGAGCAGAACCTGGTAACCATCAATATGAGCGAG;IPDRatio=1.55
CP008925 Salmonella_enterica_subsp._enterica_serovar_Cerro_87	kinModCall	modified_base	3881494	3881494	27	+	.	coverage=198;context=GCGGTGAGCAGAACCTGGTAACCATCAATATGAGCGAGTTC;IPDRatio=1.45
CP008925 Salmonella_enterica_subsp._enterica_serovar_Cerro_87	kinModCall	modified_base	3881495	3881495	39	-	.	coverage=183;context=GGAACTCGCTCATATTGATGGTTACCAGGTTCTGCTCACCG;IPDRatio=1.70
CP008925 Salmonella_enterica_subsp._enterica_serovar_Cerro_87	kinModCall	modified_base	3881502	3881502	46	-	.	coverage=205;context=GCCTCCTGGAACTCGCTCATATTGATGGTTACCAGGTTCTG;IPDRatio=1.69
CP008925 Salmonella_enterica_subsp._enterica_serovar_Cerro_87	kinModCall	modified_base	3881512	3881512	61	+	.	coverage=194;context=TAACCATCAATATGAGCGAGTTCCAGGAGGCTCACACCGTT;IPDRatio=2.07
CP008925 Salmonella_enterica_subsp._enterica_serovar_Cerro_87	kinModCall	m6A	3881513	3881513	123	-	.	coverage=207;context=AAACGGTGTGAGCCTCCTGGAACTCGCTCATATTGATGGTT;IPDRatio=3.43;frac=0.476;fracLow=0.369;fracUp=0.574;identificationQv=82
CP008925 Salmonella_enterica_subsp._enterica_serovar_Cerro_87	kinModCall	modified_base	3881531	3881531	25	+	.	coverage=185;context=GTTCCAGGAGGCTCACACCGTTTCCACGCTGAAAGGTGCGC;IPDRatio=1.44
CP008925 Salmonella_enterica_subsp._enterica_serovar_Cerro_87	kinModCall	modified_base	3881536	3881536	52	-	.	coverage=195;context=GGGGGGCGCACCTTTCAGCGTGGAAACGGTGTGAGCCTCCT;IPDRatio=1.84
CP008925 Salmonella_enterica_subsp._enterica_serovar_Cerro_87	kinModCall	modified_base	3881559	3881559	28	+	.	coverage=183;context=CTGAAAGGTGCGCCCCCCGGCTATGTGGGCTATGGCGAGGG;IPDRatio=1.51
CP008925 Salmonella_enterica_subsp._enterica_serovar_Cerro_87	kinModCall	modified_base	3881563	3881563	32	-	.	coverage=192;context=ACCACCCTCGCCATAGCCCACATAGCCGGGGGGCGCACCTT;IPDRatio=1.53
CP008925 Salmonella_enterica_subsp._enterica_serovar_Cerro_87	kinModCall	modified_base	3881604	3881604	21	-	.	coverage=192;context=ACTACACTCCAGGGGTGGCGACGCACCGCTTCCGTCAGCAC;IPDRatio=1.43
CP008925 Salmonella_enterica_subsp._enterica_serovar_Cerro_87	kinModCall	modified_base	3881615	3881615	28	-	.	coverage=180;context=CGTCGAGCAGCACTACACTCCAGGGGTGGCGACGCACCGCT;IPDRatio=1.51
CP008925 Salmonella_enterica_subsp._enterica_serovar_Cerro_87	kinModCall	modified_base	3881622	3881622	23	+	.	coverage=175;context=CGTCGCCACCCCTGGAGTGTAGTGCTGCTCGACGAGATCGA;IPDRatio=1.40
CP008925 Salmonella_enterica_subsp._enterica_serovar_Cerro_87	kinModCall	modified_base	3881622	3881622	24	-	.	coverage=183;context=TCGATCTCGTCGAGCAGCACTACACTCCAGGGGTGGCGACG;IPDRatio=1.45
CP008925 Salmonella_enterica_subsp._enterica_serovar_Cerro_87	kinModCall	m6A	3881638	3881638	241	+	.	coverage=171;context=GTGTAGTGCTGCTCGACGAGATCGAAAAAGCGCACCATGAC;IPDRatio=7.48;frac=0.975;fracLow=0.853;fracUp=1.000;identificationQv=249
CP008925 Salmonella_enterica_subsp._enterica_serovar_Cerro_87	kinModCall	m6A	3881639	3881639	269	-	.	coverage=184;context=CGTCATGGTGCGCTTTTTCGATCTCGTCGAGCAGCACTACA;IPDRatio=8.06;frac=0.985;fracLow=0.913;fracUp=1.000;identificationQv=237
CP008925 Salmonella_enterica_subsp._enterica_serovar_Cerro_87	kinModCall	m6A	3881660	3881660	27	-	.	coverage=184;context=CCTGATAGAAGAGTTCGTGGACGTCATGGTGCGCTTTTTCG;IPDRatio=1.52;frac=0.483;fracLow=0.276;fracUp=0.655;identificationQv=5
CP008925 Salmonella_enterica_subsp._enterica_serovar_Cerro_87	kinModCall	modified_base	3881669	3881669	39	-	.	coverage=179;context=TGTCAAACACCTGATAGAAGAGTTCGTGGACGTCATGGTGC;IPDRatio=1.68
CP008925 Salmonella_enterica_subsp._enterica_serovar_Cerro_87	kinModCall	modified_base	3881673	3881673	41	+	.	coverage=170;context=CATGACGTCCACGAACTCTTCTATCAGGTGTTTGACAAGGG;IPDRatio=1.68
CP008925 Salmonella_enterica_subsp._enterica_serovar_Cerro_87	kinModCall	m4C	3881680	3881680	53	-	.	coverage=178;context=CATCCCACCCTTGTCAAACACCTGATAGAAGAGTTCGTGGA;IPDRatio=1.86;frac=0.788;fracLow=0.560;fracUp=0.969;identificationQv=23
CP008925 Salmonella_enterica_subsp._enterica_serovar_Cerro_87	kinModCall	modified_base	3881683	3881683	22	+	.	coverage=162;context=ACGAACTCTTCTATCAGGTGTTTGACAAGGGTGGGATGGAG;IPDRatio=1.42
CP008925 Salmonella_enterica_subsp._enterica_serovar_Cerro_87	kinModCall	modified_base	3881684	3881684	29	-	.	coverage=183;context=CCTCCATCCCACCCTTGTCAAACACCTGATAGAAGAGTTCG;IPDRatio=1.53
CP008925 Salmonella_enterica_subsp._enterica_serovar_Cerro_87	kinModCall	modified_base	3881686	3881686	23	-	.	coverage=183;context=GTCCTCCATCCCACCCTTGTCAAACACCTGATAGAAGAGTT;IPDRatio=1.43
CP008925 Salmonella_enterica_subsp._enterica_serovar_Cerro_87	kinModCall	modified_base	3881712	3881712	21	+	.	coverage=167;context=GGTGGGATGGAGGACGGCGAGGGTACACATGTCGATTTCAA;IPDRatio=1.51
CP008925 Salmonella_enterica_subsp._enterica_serovar_Cerro_87	kinModCall	modified_base	3881715	3881715	54	+	.	coverage=167;context=GGGATGGAGGACGGCGAGGGTACACATGTCGATTTCAAAAA;IPDRatio=1.99
CP008925 Salmonella_enterica_subsp._enterica_serovar_Cerro_87	kinModCall	modified_base	3881721	3881721	39	-	.	coverage=172;context=GTGGTGTTTTTGAAATCGACATGTGTACCCTCGCCGTCCTC;IPDRatio=1.72
CP008925 Salmonella_enterica_subsp._enterica_serovar_Cerro_87	kinModCall	modified_base	3881735	3881735	22	+	.	coverage=150;context=TACACATGTCGATTTCAAAAACACCACGCTATTACTCACCA;IPDRatio=1.45
CP008925 Salmonella_enterica_subsp._enterica_serovar_Cerro_87	kinModCall	modified_base	3881740	3881740	22	-	.	coverage=175;context=GTTGGTGGTGAGTAATAGCGTGGTGTTTTTGAAATCGACAT;IPDRatio=1.57
CP008925 Salmonella_enterica_subsp._enterica_serovar_Cerro_87	kinModCall	modified_base	3881746	3881746	25	-	.	coverage=168;context=ACCCACGTTGGTGGTGAGTAATAGCGTGGTGTTTTTGAAAT;IPDRatio=1.44
CP008925 Salmonella_enterica_subsp._enterica_serovar_Cerro_87	kinModCall	modified_base	3881750	3881750	51	-	.	coverage=172;context=CGGAACCCACGTTGGTGGTGAGTAATAGCGTGGTGTTTTTG;IPDRatio=1.96
CP008925 Salmonella_enterica_subsp._enterica_serovar_Cerro_87	kinModCall	modified_base	3881759	3881759	23	-	.	coverage=171;context=TGATGAGGTCGGAACCCACGTTGGTGGTGAGTAATAGCGTG;IPDRatio=1.63
CP008925 Salmonella_enterica_subsp._enterica_serovar_Cerro_87	kinModCall	modified_base	3881771	3881771	21	+	.	coverage=161;context=CACCACCAACGTGGGTTCCGACCTCATCAGCCAGATGTGTG;IPDRatio=1.41
CP008925 Salmonella_enterica_subsp._enterica_serovar_Cerro_87	kinModCall	m4C	3881791	3881791	84	-	.	coverage=174;context=GGGCATTAAGGCCGGATCTTCACACATCTGGCTGATGAGGT;IPDRatio=2.55;frac=0.732;fracLow=0.294;fracUp=0.800;identificationQv=58
CP008925 Salmonella_enterica_subsp._enterica_serovar_Cerro_87	kinModCall	m6A	3881795	3881795	278	+	.	coverage=156;context=CATCAGCCAGATGTGTGAAGATCCGGCCTTAATGCCCGAAG;IPDRatio=8.54;frac=1.000;fracLow=1.000;fracUp=1.000;identificationQv=249
CP008925 Salmonella_enterica_subsp._enterica_serovar_Cerro_87	kinModCall	m6A	3881796	3881796	207	-	.	coverage=171;context=GCTTCGGGCATTAAGGCCGGATCTTCACACATCTGGCTGAT;IPDRatio=7.22;frac=0.912;fracLow=0.834;fracUp=0.987;identificationQv=253
CP008925 Salmonella_enterica_subsp._enterica_serovar_Cerro_87	kinModCall	m6A	3881805	3881805	43	+	.	coverage=161;context=ATGTGTGAAGATCCGGCCTTAATGCCCGAAGCTACGGGGCT;IPDRatio=1.73;frac=0.241;fracLow=0.130;fracUp=0.377;identificationQv=8
CP008925 Salmonella_enterica_subsp._enterica_serovar_Cerro_87	kinModCall	modified_base	3881817	3881817	21	-	.	coverage=176;context=AGCGCCTCTTTAAGCCCCGTAGCTTCGGGCATTAAGGCCGG;IPDRatio=1.46
CP008925 Salmonella_enterica_subsp._enterica_serovar_Cerro_87	kinModCall	modified_base	3881860	3881860	50	-	.	coverage=192;context=GCCCAGAAATGCCGCCGGGAAATGCTTGCGTAATTCCGGCA;IPDRatio=1.78
CP008925 Salmonella_enterica_subsp._enterica_serovar_Cerro_87	kinModCall	m6A	3881893	3881893	274	+	.	coverage=173;context=TTCTGGGCCGCGTGACGGTGATCCCTTACCTGCCGCTGGAC;IPDRatio=6.01;frac=0.940;fracLow=0.851;fracUp=0.980;identificationQv=330
CP008925 Salmonella_enterica_subsp._enterica_serovar_Cerro_87	kinModCall	m6A	3881894	3881894	274	-	.	coverage=186;context=CGTCCAGCGGCAGGTAAGGGATCACCGTCACGCGGCCCAGA;IPDRatio=6.77;frac=1.000;fracLow=0.980;fracUp=1.000;identificationQv=253
CP008925 Salmonella_enterica_subsp._enterica_serovar_Cerro_87	kinModCall	m4C	3881897	3881897	39	+	.	coverage=165;context=GGGCCGCGTGACGGTGATCCCTTACCTGCCGCTGGACGAAA;IPDRatio=1.69;frac=0.526;fracLow=0.367;fracUp=0.643;identificationQv=6
CP008925 Salmonella_enterica_subsp._enterica_serovar_Cerro_87	kinModCall	modified_base	3881912	3881912	26	+	.	coverage=179;context=GATCCCTTACCTGCCGCTGGACGAAACGTCGCGTGGCGTGA;IPDRatio=1.50
CP008925 Salmonella_enterica_subsp._enterica_serovar_Cerro_87	kinModCall	modified_base	3881917	3881917	21	+	.	coverage=166;context=CTTACCTGCCGCTGGACGAAACGTCGCGTGGCGTGATTGCC;IPDRatio=1.43
CP008925 Salmonella_enterica_subsp._enterica_serovar_Cerro_87	kinModCall	modified_base	3881920	3881920	22	-	.	coverage=190;context=ACGGGCAATCACGCCACGCGACGTTTCGTCCAGCGGCAGGT;IPDRatio=1.43
CP008925 Salmonella_enterica_subsp._enterica_serovar_Cerro_87	kinModCall	modified_base	3881932	3881932	34	+	.	coverage=173;context=ACGAAACGTCGCGTGGCGTGATTGCCCGTCTGCACCTTGAC;IPDRatio=1.59
CP008925 Salmonella_enterica_subsp._enterica_serovar_Cerro_87	kinModCall	modified_base	3881948	3881948	32	-	.	coverage=183;context=TCCGCGCCACCAGCCGGTCAAGGTGCAGACGGGCAATCACG;IPDRatio=1.64
CP008925 Salmonella_enterica_subsp._enterica_serovar_Cerro_87	kinModCall	modified_base	3881965	3881965	24	+	.	coverage=174;context=ACCTTGACCGGCTGGTGGCGCGGATGAGTGAACAGCACGGC;IPDRatio=1.50
CP008925 Salmonella_enterica_subsp._enterica_serovar_Cerro_87	kinModCall	modified_base	3881995	3881995	42	+	.	coverage=172;context=AACAGCACGGCGTGACGCTGACGTATAGCGAGGAACTGGTC;IPDRatio=1.80
CP008925 Salmonella_enterica_subsp._enterica_serovar_Cerro_87	kinModCall	modified_base	3881999	3881999	26	+	.	coverage=169;context=GCACGGCGTGACGCTGACGTATAGCGAGGAACTGGTCGCAC;IPDRatio=1.49
CP008925 Salmonella_enterica_subsp._enterica_serovar_Cerro_87	kinModCall	modified_base	3882005	3882005	28	+	.	coverage=168;context=CGTGACGCTGACGTATAGCGAGGAACTGGTCGCACATATTG;IPDRatio=1.55
CP008925 Salmonella_enterica_subsp._enterica_serovar_Cerro_87	kinModCall	modified_base	3882010	3882010	21	-	.	coverage=188;context=CGCCACAATATGTGCGACCAGTTCCTCGCTATACGTCAGCG;IPDRatio=1.40
CP008925 Salmonella_enterica_subsp._enterica_serovar_Cerro_87	kinModCall	modified_base	3882027	3882027	33	-	.	coverage=182;context=TCATGCATTGGACAGCACGCCACAATATGTGCGACCAGTTC;IPDRatio=1.59
CP008925 Salmonella_enterica_subsp._enterica_serovar_Cerro_87	kinModCall	m6A	3882041	3882041	119	-	.	coverage=189;context=ACCGCGCGCCCGTTTCATGCATTGGACAGCACGCCACAATA;IPDRatio=2.94;frac=0.820;fracLow=0.661;fracUp=0.980;identificationQv=102
CP008925 Salmonella_enterica_subsp._enterica_serovar_Cerro_87	kinModCall	m6A	3882044	3882044	165	+	.	coverage=172;context=TGTGGCGTGCTGTCCAATGCATGAAACGGGCGCGCGGTTGC;IPDRatio=4.84;frac=0.671;fracLow=0.542;fracUp=0.786;identificationQv=150
CP008925 Salmonella_enterica_subsp._enterica_serovar_Cerro_87	kinModCall	modified_base	3882061	3882061	21	-	.	coverage=187;context=TTCGATGTAGCCAATCAGCAACCGCGCGCCCGTTTCATGCA;IPDRatio=1.39
CP008925 Salmonella_enterica_subsp._enterica_serovar_Cerro_87	kinModCall	modified_base	3882079	3882079	28	-	.	coverage=193;context=TCGTGGCAGAATGTGCTGTTCGATGTAGCCAATCAGCAACC;IPDRatio=1.44
CP008925 Salmonella_enterica_subsp._enterica_serovar_Cerro_87	kinModCall	m6A	3882110	3882110	37	+	.	coverage=163;context=TCTGCCACGACTGTCGCGCTACTGGTTGCAGGCCATGACGG;IPDRatio=1.60;frac=0.167;fracLow=0.071;fracUp=0.279;identificationQv=6
CP008925 Salmonella_enterica_subsp._enterica_serovar_Cerro_87	kinModCall	modified_base	3882115	3882115	28	-	.	coverage=177;context=TTTTTCCGTCATGGCCTGCAACCAGTAGCGCGACAGTCGTG;IPDRatio=1.52
CP008925 Salmonella_enterica_subsp._enterica_serovar_Cerro_87	kinModCall	modified_base	3882123	3882123	21	+	.	coverage=163;context=TCGCGCTACTGGTTGCAGGCCATGACGGAAAAAGCCGCGAT;IPDRatio=1.38
CP008925 Salmonella_enterica_subsp._enterica_serovar_Cerro_87	kinModCall	m6A	3882142	3882142	213	+	.	coverage=171;context=CCATGACGGAAAAAGCCGCGATCAGGCAGATTGATATCGGC;IPDRatio=5.80;frac=0.996;fracLow=0.907;fracUp=1.000;identificationQv=229
CP008925 Salmonella_enterica_subsp._enterica_serovar_Cerro_87	kinModCall	m6A	3882143	3882143	235	-	.	coverage=185;context=CGCCGATATCAATCTGCCTGATCGCGGCTTTTTCCGTCATG;IPDRatio=7.70;frac=0.934;fracLow=0.843;fracUp=0.994;identificationQv=228
CP008925 Salmonella_enterica_subsp._enterica_serovar_Cerro_87	kinModCall	modified_base	3882151	3882151	33	+	.	coverage=171;context=AAAAAGCCGCGATCAGGCAGATTGATATCGGCGTTAATGGT;IPDRatio=1.57
CP008925 Salmonella_enterica_subsp._enterica_serovar_Cerro_87	kinModCall	modified_base	3882157	3882157	24	+	.	coverage=166;context=CCGCGATCAGGCAGATTGATATCGGCGTTAATGGTGATGAG;IPDRatio=1.47
CP008925 Salmonella_enterica_subsp._enterica_serovar_Cerro_87	kinModCall	modified_base	3882157	3882157	28	-	.	coverage=183;context=CTCATCACCATTAACGCCGATATCAATCTGCCTGATCGCGG;IPDRatio=1.45
CP008925 Salmonella_enterica_subsp._enterica_serovar_Cerro_87	kinModCall	modified_base	3882158	3882158	24	-	.	coverage=182;context=GCTCATCACCATTAACGCCGATATCAATCTGCCTGATCGCG;IPDRatio=1.43
CP008925 Salmonella_enterica_subsp._enterica_serovar_Cerro_87	kinModCall	modified_base	3882174	3882174	22	-	.	coverage=180;context=ATCTCAAAAACAATCTGCTCATCACCATTAACGCCGATATC;IPDRatio=1.37
CP008925 Salmonella_enterica_subsp._enterica_serovar_Cerro_87	kinModCall	m6A	3882193	3882193	249	+	.	coverage=168;context=ATGAGCAGATTGTTTTTGAGATCGTTTGCTGAAACCGGCCG;IPDRatio=6.70;frac=1.000;fracLow=0.911;fracUp=1.000;identificationQv=226
CP008925 Salmonella_enterica_subsp._enterica_serovar_Cerro_87	kinModCall	m6A	3882194	3882194	285	-	.	coverage=190;context=ACGGCCGGTTTCAGCAAACGATCTCAAAAACAATCTGCTCA;IPDRatio=8.88;frac=0.984;fracLow=0.907;fracUp=1.000;identificationQv=269
CP008925 Salmonella_enterica_subsp._enterica_serovar_Cerro_87	kinModCall	modified_base	3882222	3882222	40	+	.	coverage=152;context=TGAAACCGGCCGTTCGAAGTGTCCGTAGTGCGATTTTAAAA;IPDRatio=1.86
CP008925 Salmonella_enterica_subsp._enterica_serovar_Cerro_87	kinModCall	modified_base	3882256	3882256	22	-	.	coverage=175;context=GGTTGCCGCAAGGGGAGCGGTATACCGGTACAGTTTTTAAA;IPDRatio=1.44
CP008925 Salmonella_enterica_subsp._enterica_serovar_Cerro_87	kinModCall	m4C	3882259	3882259	20	-	.	coverage=181;context=ACTGGTTGCCGCAAGGGGAGCGGTATACCGGTACAGTTTTT;IPDRatio=1.39;frac=0.800;fracLow=0.644;fracUp=0.991;identificationQv=52
CP008925 Salmonella_enterica_subsp._enterica_serovar_Cerro_87	kinModCall	m6A	3882261	3882261	30	-	.	coverage=177;context=CAACTGGTTGCCGCAAGGGGAGCGGTATACCGGTACAGTTT;IPDRatio=1.51;frac=0.294;fracLow=0.103;fracUp=0.389;identificationQv=4
CP008925 Salmonella_enterica_subsp._enterica_serovar_Cerro_87	kinModCall	m4C	3882290	3882290	58	-	.	coverage=182;context=TAGCCATAATCCTTCATTTCCTTTTTAGTCAACTGGTTGCC;IPDRatio=2.01;frac=0.465;fracLow=0.338;fracUp=0.593;identificationQv=14
CP008925 Salmonella_enterica_subsp._enterica_serovar_Cerro_87	kinModCall	m4C	3882306	3882306	47	-	.	coverage=183;context=TGCGCGCTATTGTTGATAGCCATAATCCTTCATTTCCTTTT;IPDRatio=1.77;frac=0.494;fracLow=0.331;fracUp=0.659;identificationQv=6
CP008925 Salmonella_enterica_subsp._enterica_serovar_Cerro_87	kinModCall	modified_base	3882309	3882309	26	-	.	coverage=187;context=TTCTGCGCGCTATTGTTGATAGCCATAATCCTTCATTTCCT;IPDRatio=1.40
CP008925 Salmonella_enterica_subsp._enterica_serovar_Cerro_87	kinModCall	modified_base	3882313	3882313	28	+	.	coverage=166;context=AATGAAGGATTATGGCTATCAACAATAGCGCGCAGAAATTC;IPDRatio=1.52
CP008925 Salmonella_enterica_subsp._enterica_serovar_Cerro_87	kinModCall	m6A	3882391	3882391	261	-	.	coverage=180;context=CAGCTCGATTTTTTTCTCAGAGCCGTAAATCTCTACGTCAT;IPDRatio=8.57;frac=0.948;fracLow=0.852;fracUp=1.000;identificationQv=254
CP008925 Salmonella_enterica_subsp._enterica_serovar_Cerro_87	kinModCall	modified_base	3882415	3882415	159	+	.	coverage=162;context=AGAAAAAAATCGAGCTGCCGTTCGTGATGGCGGTGCTGGCC;IPDRatio=4.34
CP008925 Salmonella_enterica_subsp._enterica_serovar_Cerro_87	kinModCall	m6A	3882415	3882415	29	-	.	coverage=169;context=GGCCAGCACCGCCATCACGAACGGCAGCTCGATTTTTTTCT;IPDRatio=1.56;frac=0.638;fracLow=0.594;fracUp=0.680;identificationQv=9
CP008925 Salmonella_enterica_subsp._enterica_serovar_Cerro_87	kinModCall	m6A	3882416	3882416	176	-	.	coverage=175;context=CGGCCAGCACCGCCATCACGAACGGCAGCTCGATTTTTTTC;IPDRatio=11.96;frac=0.985;fracLow=0.919;fracUp=1.000;identificationQv=101
CP008925 Salmonella_enterica_subsp._enterica_serovar_Cerro_87	kinModCall	m6A	3882437	3882437	236	+	.	coverage=160;context=CGTGATGGCGGTGCTGGCCGATCTGGCCGGGAAACCGCGTG;IPDRatio=6.67;frac=1.000;fracLow=0.925;fracUp=1.000;identificationQv=217
CP008925 Salmonella_enterica_subsp._enterica_serovar_Cerro_87	kinModCall	m6A	3882438	3882438	202	-	.	coverage=180;context=TCACGCGGTTTCCCGGCCAGATCGGCCAGCACCGCCATCAC;IPDRatio=4.40;frac=0.929;fracLow=0.816;fracUp=1.000;identificationQv=220
CP008925 Salmonella_enterica_subsp._enterica_serovar_Cerro_87	kinModCall	modified_base	3882450	3882450	24	+	.	coverage=155;context=CTGGCCGATCTGGCCGGGAAACCGCGTGAAGAACTGCCGCC;IPDRatio=1.44
CP008925 Salmonella_enterica_subsp._enterica_serovar_Cerro_87	kinModCall	m6A	3882479	3882479	245	+	.	coverage=160;context=AGAACTGCCGCCGGTGACGGATCGCAAATTCCTCGATATTG;IPDRatio=8.85;frac=0.978;fracLow=0.902;fracUp=1.000;identificationQv=269
CP008925 Salmonella_enterica_subsp._enterica_serovar_Cerro_87	kinModCall	m6A	3882480	3882480	273	-	.	coverage=180;context=TCAATATCGAGGAATTTGCGATCCGTCACCGGCGGCAGTTC;IPDRatio=6.26;frac=1.000;fracLow=0.974;fracUp=1.000;identificationQv=284
CP008925 Salmonella_enterica_subsp._enterica_serovar_Cerro_87	kinModCall	modified_base	3882486	3882486	29	+	.	coverage=151;context=CCGCCGGTGACGGATCGCAAATTCCTCGATATTGATATTGA;IPDRatio=1.50
CP008925 Salmonella_enterica_subsp._enterica_serovar_Cerro_87	kinModCall	modified_base	3882490	3882490	47	+	.	coverage=149;context=CGGTGACGGATCGCAAATTCCTCGATATTGATATTGATAAC;IPDRatio=1.78
CP008925 Salmonella_enterica_subsp._enterica_serovar_Cerro_87	kinModCall	modified_base	3882496	3882496	40	+	.	coverage=161;context=CGGATCGCAAATTCCTCGATATTGATATTGATAACTTCAAT;IPDRatio=1.67
CP008925 Salmonella_enterica_subsp._enterica_serovar_Cerro_87	kinModCall	modified_base	3882499	3882499	32	-	.	coverage=181;context=CTCATTGAAGTTATCAATATCAATATCGAGGAATTTGCGAT;IPDRatio=1.59
CP008925 Salmonella_enterica_subsp._enterica_serovar_Cerro_87	kinModCall	modified_base	3882501	3882501	25	-	.	coverage=177;context=CGCTCATTGAAGTTATCAATATCAATATCGAGGAATTTGCG;IPDRatio=1.44
CP008925 Salmonella_enterica_subsp._enterica_serovar_Cerro_87	kinModCall	modified_base	3882502	3882502	56	+	.	coverage=153;context=GCAAATTCCTCGATATTGATATTGATAACTTCAATGAGCGC;IPDRatio=1.85
CP008925 Salmonella_enterica_subsp._enterica_serovar_Cerro_87	kinModCall	modified_base	3882506	3882506	36	+	.	coverage=160;context=ATTCCTCGATATTGATATTGATAACTTCAATGAGCGCATGA;IPDRatio=1.60
CP008925 Salmonella_enterica_subsp._enterica_serovar_Cerro_87	kinModCall	modified_base	3882507	3882507	27	-	.	coverage=170;context=TTCATGCGCTCATTGAAGTTATCAATATCAATATCGAGGAA;IPDRatio=1.41
CP008925 Salmonella_enterica_subsp._enterica_serovar_Cerro_87	kinModCall	modified_base	3882529	3882529	44	-	.	coverage=181;context=CGCCACGCGCGGCGCAATGGCTTTCATGCGCTCATTGAAGT;IPDRatio=1.73
CP008925 Salmonella_enterica_subsp._enterica_serovar_Cerro_87	kinModCall	modified_base	3882579	3882579	47	-	.	coverage=182;context=ATATCGACCATCAACTGACCTTCACCCGTCAGCGTATTCGG;IPDRatio=1.75
CP008925 Salmonella_enterica_subsp._enterica_serovar_Cerro_87	kinModCall	modified_base	3882601	3882601	23	-	.	coverage=172;context=GTCGTCCATATTTTCCAGCGTGATATCGACCATCAACTGAC;IPDRatio=1.44
CP008925 Salmonella_enterica_subsp._enterica_serovar_Cerro_87	kinModCall	modified_base	3882611	3882611	57	-	.	coverage=179;context=CCGGCGAAAAGTCGTCCATATTTTCCAGCGTGATATCGACC;IPDRatio=1.76
CP008925 Salmonella_enterica_subsp._enterica_serovar_Cerro_87	kinModCall	modified_base	3882620	3882620	27	-	.	coverage=178;context=CAATCTGTGCCGGCGAAAAGTCGTCCATATTTTCCAGCGTG;IPDRatio=1.52
CP008925 Salmonella_enterica_subsp._enterica_serovar_Cerro_87	kinModCall	m4C	3882629	3882629	33	+	.	coverage=153;context=AAATATGGACGACTTTTCGCCGGCACAGATTGCCCGCAAGG;IPDRatio=1.67;frac=0.559;fracLow=0.329;fracUp=0.753;identificationQv=19
CP008925 Salmonella_enterica_subsp._enterica_serovar_Cerro_87	kinModCall	m6A	3882637	3882637	32	+	.	coverage=160;context=ACGACTTTTCGCCGGCACAGATTGCCCGCAAGGTGGACGCC;IPDRatio=1.56;frac=0.210;fracLow=0.099;fracUp=0.312;identificationQv=15
CP008925 Salmonella_enterica_subsp._enterica_serovar_Cerro_87	kinModCall	modified_base	3882653	3882653	22	+	.	coverage=158;context=ACAGATTGCCCGCAAGGTGGACGCCCTGAACCAGTTACTGG;IPDRatio=1.45
CP008925 Salmonella_enterica_subsp._enterica_serovar_Cerro_87	kinModCall	modified_base	3882670	3882670	50	-	.	coverage=174;context=CAGTTGGGTGCGGGCTTCCAGTAACTGGTTCAGGGCGTCCA;IPDRatio=1.86
CP008925 Salmonella_enterica_subsp._enterica_serovar_Cerro_87	kinModCall	m4C	3882705	3882705	36	+	.	coverage=160;context=CAACTGGCGAACCTCCAGACCTACATGGATGGTAAGGCCGG;IPDRatio=1.62;frac=0.384;fracLow=0.222;fracUp=0.554;identificationQv=6
CP008925 Salmonella_enterica_subsp._enterica_serovar_Cerro_87	kinModCall	m6A	3882706	3882706	49	-	.	coverage=185;context=CCCGGCCTTACCATCCATGTAGGTCTGGAGGTTCGCCAGTT;IPDRatio=1.79;frac=0.289;fracLow=0.167;fracUp=0.411;identificationQv=6
CP008925 Salmonella_enterica_subsp._enterica_serovar_Cerro_87	kinModCall	modified_base	3882712	3882712	31	+	.	coverage=151;context=CGAACCTCCAGACCTACATGGATGGTAAGGCCGGGGCGGAA;IPDRatio=1.56
CP008925 Salmonella_enterica_subsp._enterica_serovar_Cerro_87	kinModCall	m4C	3882715	3882715	47	-	.	coverage=173;context=ATTTTCCGCCCCGGCCTTACCATCCATGTAGGTCTGGAGGT;IPDRatio=1.78;frac=0.449;fracLow=0.313;fracUp=0.576;identificationQv=14
CP008925 Salmonella_enterica_subsp._enterica_serovar_Cerro_87	kinModCall	modified_base	3882750	3882750	30	-	.	coverage=181;context=AGCAGGGTCGGGTCCTGCAACAGTTTATTGACCAGATTTTC;IPDRatio=1.57
CP008925 Salmonella_enterica_subsp._enterica_serovar_Cerro_87	kinModCall	modified_base	3882766	3882766	23	-	.	coverage=177;context=ATTCGCCAGCGTTTTCAGCAGGGTCGGGTCCTGCAACAGTT;IPDRatio=1.58
CP008925 Salmonella_enterica_subsp._enterica_serovar_Cerro_87	kinModCall	m4C	3882798	3882798	65	-	.	coverage=166;context=ACACCTTGCTGGGTAGCGGCCGGTTTCGGCGCATTCGCCAG;IPDRatio=2.05;frac=0.963;fracLow=0.711;fracUp=1.000;identificationQv=29
CP008925 Salmonella_enterica_subsp._enterica_serovar_Cerro_87	kinModCall	modified_base	3882799	3882799	29	+	.	coverage=137;context=TGGCGAATGCGCCGAAACCGGCCGCTACCCAGCAAGGTGTG;IPDRatio=1.61
CP008925 Salmonella_enterica_subsp._enterica_serovar_Cerro_87	kinModCall	modified_base	3882803	3882803	26	+	.	coverage=161;context=GAATGCGCCGAAACCGGCCGCTACCCAGCAAGGTGTGTCAG;IPDRatio=1.55
CP008925 Salmonella_enterica_subsp._enterica_serovar_Cerro_87	kinModCall	modified_base	3882804	3882804	34	-	.	coverage=184;context=GCTGACACACCTTGCTGGGTAGCGGCCGGTTTCGGCGCATT;IPDRatio=1.59
CP008925 Salmonella_enterica_subsp._enterica_serovar_Cerro_87	kinModCall	modified_base	3882810	3882810	22	-	.	coverage=174;context=TTATCCGCTGACACACCTTGCTGGGTAGCGGCCGGTTTCGG;IPDRatio=1.42
CP008925 Salmonella_enterica_subsp._enterica_serovar_Cerro_87	kinModCall	modified_base	3882813	3882813	43	+	.	coverage=156;context=AAACCGGCCGCTACCCAGCAAGGTGTGTCAGCGGATAATGA;IPDRatio=1.72
CP008925 Salmonella_enterica_subsp._enterica_serovar_Cerro_87	kinModCall	modified_base	3882819	3882819	38	-	.	coverage=173;context=GCTGATTCATTATCCGCTGACACACCTTGCTGGGTAGCGGC;IPDRatio=1.56
CP008925 Salmonella_enterica_subsp._enterica_serovar_Cerro_87	kinModCall	modified_base	3882822	3882822	34	+	.	coverage=160;context=GCTACCCAGCAAGGTGTGTCAGCGGATAATGAATCAGCGGA;IPDRatio=1.61
CP008925 Salmonella_enterica_subsp._enterica_serovar_Cerro_87	kinModCall	modified_base	3882831	3882831	32	-	.	coverage=173;context=CGACGTTATTCCGCTGATTCATTATCCGCTGACACACCTTG;IPDRatio=1.52
CP008925 Salmonella_enterica_subsp._enterica_serovar_Cerro_87	kinModCall	modified_base	3882837	3882837	23	-	.	coverage=172;context=AAAATTCGACGTTATTCCGCTGATTCATTATCCGCTGACAC;IPDRatio=1.40
CP008925 Salmonella_enterica_subsp._enterica_serovar_Cerro_87	kinModCall	modified_base	3882842	3882842	29	+	.	coverage=160;context=AGCGGATAATGAATCAGCGGAATAACGTCGAATTTTTAAGG;IPDRatio=1.54
CP008925 Salmonella_enterica_subsp._enterica_serovar_Cerro_87	kinModCall	modified_base	3882849	3882849	41	-	.	coverage=173;context=GAAAATTCCTTAAAAATTCGACGTTATTCCGCTGATTCATT;IPDRatio=1.68
CP008925 Salmonella_enterica_subsp._enterica_serovar_Cerro_87	kinModCall	modified_base	3882853	3882853	25	+	.	coverage=151;context=AATCAGCGGAATAACGTCGAATTTTTAAGGAATTTTCATGG;IPDRatio=1.42
CP008925 Salmonella_enterica_subsp._enterica_serovar_Cerro_87	kinModCall	modified_base	3882880	3882880	33	+	.	coverage=144;context=AGGAATTTTCATGGCAAACAGTAATATGCAGGCAACCGACG;IPDRatio=1.67
CP008925 Salmonella_enterica_subsp._enterica_serovar_Cerro_87	kinModCall	modified_base	3882883	3882883	28	+	.	coverage=153;context=AATTTTCATGGCAAACAGTAATATGCAGGCAACCGACGCGG;IPDRatio=1.51
CP008925 Salmonella_enterica_subsp._enterica_serovar_Cerro_87	kinModCall	modified_base	3882884	3882884	36	-	.	coverage=169;context=ACCGCGTCGGTTGCCTGCATATTACTGTTTGCCATGAAAAT;IPDRatio=1.55
CP008925 Salmonella_enterica_subsp._enterica_serovar_Cerro_87	kinModCall	m4C	3882887	3882887	107	-	.	coverage=165;context=GCAACCGCGTCGGTTGCCTGCATATTACTGTTTGCCATGAA;IPDRatio=3.00;frac=0.811;fracLow=0.635;fracUp=0.973;identificationQv=69
CP008925 Salmonella_enterica_subsp._enterica_serovar_Cerro_87	kinModCall	m4C	3882890	3882890	58	-	.	coverage=161;context=TGAGCAACCGCGTCGGTTGCCTGCATATTACTGTTTGCCAT;IPDRatio=1.88;frac=0.450;fracLow=0.234;fracUp=0.645;identificationQv=19
CP008925 Salmonella_enterica_subsp._enterica_serovar_Cerro_87	kinModCall	modified_base	3882908	3882908	37	-	.	coverage=170;context=GATGCGGAGACGGTATCCTGAGCAACCGCGTCGGTTGCCTG;IPDRatio=1.71
CP008925 Salmonella_enterica_subsp._enterica_serovar_Cerro_87	kinModCall	modified_base	3882913	3882913	21	+	.	coverage=154;context=AACCGACGCGGTTGCTCAGGATACCGTCTCCGCATCCGGTG;IPDRatio=1.39
CP008925 Salmonella_enterica_subsp._enterica_serovar_Cerro_87	kinModCall	modified_base	3882920	3882920	32	-	.	coverage=163;context=TCAAATTCACCGGATGCGGAGACGGTATCCTGAGCAACCGC;IPDRatio=1.62
CP008925 Salmonella_enterica_subsp._enterica_serovar_Cerro_87	kinModCall	modified_base	3882932	3882932	32	-	.	coverage=168;context=TTCAGCAACGCATCAAATTCACCGGATGCGGAGACGGTATC;IPDRatio=1.55
CP008925 Salmonella_enterica_subsp._enterica_serovar_Cerro_87	kinModCall	modified_base	3882973	3882973	25	+	.	coverage=152;context=TCAGGCCTTCCGACCCAAGACTACCCAGGCGGCAAAAGCCG;IPDRatio=1.42
CP008925 Salmonella_enterica_subsp._enterica_serovar_Cerro_87	kinModCall	m4C	3882980	3882980	62	-	.	coverage=156;context=GCTTCCACGGCTTTTGCCGCCTGGGTAGTCTTGGGTCGGAA;IPDRatio=2.22;frac=0.422;fracLow=0.288;fracUp=0.562;identificationQv=8
CP008925 Salmonella_enterica_subsp._enterica_serovar_Cerro_87	kinModCall	m6A	3883041	3883041	229	+	.	coverage=155;context=AACAGGCGCTGGCGAACACGATCACAGTCAGCGATGACGCT;IPDRatio=6.32;frac=0.956;fracLow=0.847;fracUp=1.000;identificationQv=235
CP008925 Salmonella_enterica_subsp._enterica_serovar_Cerro_87	kinModCall	m6A	3883042	3883042	248	-	.	coverage=169;context=AAGCGTCATCGCTGACTGTGATCGTGTTCGCCAGCGCCTGT;IPDRatio=6.13;frac=0.893;fracLow=0.790;fracUp=0.986;identificationQv=249
CP008925 Salmonella_enterica_subsp._enterica_serovar_Cerro_87	kinModCall	modified_base	3883059	3883059	28	+	.	coverage=156;context=CGATCACAGTCAGCGATGACGCTTATAAAAGCATCAGCGCT;IPDRatio=1.56
CP008925 Salmonella_enterica_subsp._enterica_serovar_Cerro_87	kinModCall	modified_base	3883078	3883078	41	+	.	coverage=155;context=CGCTTATAAAAGCATCAGCGCTATTATTGCGCAGATCGACT;IPDRatio=1.69
CP008925 Salmonella_enterica_subsp._enterica_serovar_Cerro_87	kinModCall	m6A	3883085	3883085	79	-	.	coverage=162;context=AGTTTAAAGTCGATCTGCGCAATAATAGCGCTGATGCTTTT;IPDRatio=2.25;frac=0.462;fracLow=0.340;fracUp=0.581;identificationQv=43
CP008925 Salmonella_enterica_subsp._enterica_serovar_Cerro_87	kinModCall	m6A	3883092	3883092	199	+	.	coverage=156;context=TCAGCGCTATTATTGCGCAGATCGACTTTAAACTGACCGAA;IPDRatio=4.99;frac=0.970;fracLow=0.858;fracUp=1.000;identificationQv=216
CP008925 Salmonella_enterica_subsp._enterica_serovar_Cerro_87	kinModCall	m6A	3883093	3883093	233	-	.	coverage=169;context=GTTCGGTCAGTTTAAAGTCGATCTGCGCAATAATAGCGCTG;IPDRatio=7.11;frac=0.978;fracLow=0.892;fracUp=1.000;identificationQv=216
CP008925 Salmonella_enterica_subsp._enterica_serovar_Cerro_87	kinModCall	modified_base	3883103	3883103	21	+	.	coverage=141;context=ATTGCGCAGATCGACTTTAAACTGACCGAACAGATCAAACT;IPDRatio=1.43
CP008925 Salmonella_enterica_subsp._enterica_serovar_Cerro_87	kinModCall	m4C	3883106	3883106	56	-	.	coverage=166;context=ATCAGTTTGATCTGTTCGGTCAGTTTAAAGTCGATCTGCGC;IPDRatio=2.04;frac=0.548;fracLow=0.381;fracUp=0.735;identificationQv=23
CP008925 Salmonella_enterica_subsp._enterica_serovar_Cerro_87	kinModCall	m6A	3883116	3883116	208	+	.	coverage=150;context=ACTTTAAACTGACCGAACAGATCAAACTGATTCTGCAACAT;IPDRatio=5.79;frac=0.976;fracLow=0.878;fracUp=1.000;identificationQv=185
CP008925 Salmonella_enterica_subsp._enterica_serovar_Cerro_87	kinModCall	m6A	3883117	3883117	247	-	.	coverage=163;context=GATGTTGCAGAATCAGTTTGATCTGTTCGGTCAGTTTAAAG;IPDRatio=7.96;frac=0.980;fracLow=0.894;fracUp=0.993;identificationQv=241
CP008925 Salmonella_enterica_subsp._enterica_serovar_Cerro_87	kinModCall	modified_base	3883156	3883156	28	+	.	coverage=161;context=TCCCGACTGGCAGAAGCTGGAATCCTCGTGGCGCGGTATGG;IPDRatio=1.50
CP008925 Salmonella_enterica_subsp._enterica_serovar_Cerro_87	kinModCall	m4C	3883178	3883178	45	-	.	coverage=171;context=TCGGTGTTGTAAACCAAATGCTCCATACCGCGCCACGAGGA;IPDRatio=1.79;frac=0.496;fracLow=0.297;fracUp=0.603;identificationQv=8
CP008925 Salmonella_enterica_subsp._enterica_serovar_Cerro_87	kinModCall	m6A	3883182	3883182	49	-	.	coverage=176;context=GGTCTCGGTGTTGTAAACCAAATGCTCCATACCGCGCCACG;IPDRatio=1.76;frac=0.447;fracLow=0.318;fracUp=0.589;identificationQv=52
CP008925 Salmonella_enterica_subsp._enterica_serovar_Cerro_87	kinModCall	modified_base	3883183	3883183	26	+	.	coverage=146;context=GTGGCGCGGTATGGAGCATTTGGTTTACAACACCGAGACCG;IPDRatio=1.53
CP008925 Salmonella_enterica_subsp._enterica_serovar_Cerro_87	kinModCall	modified_base	3883240	3883240	88	-	.	coverage=170;context=TGTTGCGCCGCAATTCATCTTTTGACAGATTCATGAAGCGG;IPDRatio=2.44
CP008925 Salmonella_enterica_subsp._enterica_serovar_Cerro_87	kinModCall	modified_base	3883272	3883272	26	+	.	coverage=157;context=GGCGCAACATGAAGCGTTACAAGGGTATCGCCTGGGATCAA;IPDRatio=1.56
CP008925 Salmonella_enterica_subsp._enterica_serovar_Cerro_87	kinModCall	modified_base	3883280	3883280	44	-	.	coverage=163;context=ATCGGGCTTTGATCCCAGGCGATACCCTTGTAACGCTTCAT;IPDRatio=1.78
CP008925 Salmonella_enterica_subsp._enterica_serovar_Cerro_87	kinModCall	m6A	3883288	3883288	251	+	.	coverage=161;context=TTACAAGGGTATCGCCTGGGATCAAAGCCCGATGTTCAAGA;IPDRatio=6.78;frac=1.000;fracLow=1.000;fracUp=1.000;identificationQv=262
CP008925 Salmonella_enterica_subsp._enterica_serovar_Cerro_87	kinModCall	m6A	3883289	3883289	275	-	.	coverage=176;context=TTCTTGAACATCGGGCTTTGATCCCAGGCGATACCCTTGTA;IPDRatio=7.88;frac=1.000;fracLow=0.995;fracUp=1.000;identificationQv=303
CP008925 Salmonella_enterica_subsp._enterica_serovar_Cerro_87	kinModCall	modified_base	3883304	3883304	33	-	.	coverage=171;context=TCGGCTTCATACAGTTTCTTGAACATCGGGCTTTGATCCCA;IPDRatio=1.57
CP008925 Salmonella_enterica_subsp._enterica_serovar_Cerro_87	kinModCall	m6A	3883335	3883335	48	-	.	coverage=176;context=GCCATAAGGTTCGCCACCTAACTGGCCGTATTCGGCTTCAT;IPDRatio=1.72;frac=0.439;fracLow=0.227;fracUp=0.608;identificationQv=23
CP008925 Salmonella_enterica_subsp._enterica_serovar_Cerro_87	kinModCall	m4C	3883338	3883338	54	-	.	coverage=170;context=ACAGCCATAAGGTTCGCCACCTAACTGGCCGTATTCGGCTT;IPDRatio=1.84;frac=0.361;fracLow=0.191;fracUp=0.501;identificationQv=12
CP008925 Salmonella_enterica_subsp._enterica_serovar_Cerro_87	kinModCall	modified_base	3883350	3883350	35	+	.	coverage=157;context=GCCAGTTAGGTGGCGAACCTTATGGCTGTATCATTGCGGAT;IPDRatio=1.66
CP008925 Salmonella_enterica_subsp._enterica_serovar_Cerro_87	kinModCall	modified_base	3883356	3883356	43	-	.	coverage=176;context=GTAGTAATCCGCAATGATACAGCCATAAGGTTCGCCACCTA;IPDRatio=1.60
CP008925 Salmonella_enterica_subsp._enterica_serovar_Cerro_87	kinModCall	modified_base	3883357	3883357	29	+	.	coverage=165;context=AGGTGGCGAACCTTATGGCTGTATCATTGCGGATTACTACT;IPDRatio=1.51
CP008925 Salmonella_enterica_subsp._enterica_serovar_Cerro_87	kinModCall	modified_base	3883362	3883362	21	-	.	coverage=176;context=GTCGAAGTAGTAATCCGCAATGATACAGCCATAAGGTTCGC;IPDRatio=1.37
CP008925 Salmonella_enterica_subsp._enterica_serovar_Cerro_87	kinModCall	m6A	3883364	3883364	46	-	.	coverage=181;context=TGGTCGAAGTAGTAATCCGCAATGATACAGCCATAAGGTTC;IPDRatio=1.71;frac=0.327;fracLow=0.186;fracUp=0.443;identificationQv=7
CP008925 Salmonella_enterica_subsp._enterica_serovar_Cerro_87	kinModCall	m6A	3883369	3883369	84	+	.	coverage=163;context=TTATGGCTGTATCATTGCGGATTACTACTTCGACCATACAC;IPDRatio=2.38;frac=0.442;fracLow=0.315;fracUp=0.569;identificationQv=65
CP008925 Salmonella_enterica_subsp._enterica_serovar_Cerro_87	kinModCall	modified_base	3883372	3883372	22	+	.	coverage=167;context=TGGCTGTATCATTGCGGATTACTACTTCGACCATACACCGC;IPDRatio=1.40
CP008925 Salmonella_enterica_subsp._enterica_serovar_Cerro_87	kinModCall	modified_base	3883373	3883373	29	+	.	coverage=155;context=GGCTGTATCATTGCGGATTACTACTTCGACCATACACCGCC;IPDRatio=1.49
CP008925 Salmonella_enterica_subsp._enterica_serovar_Cerro_87	kinModCall	modified_base	3883377	3883377	22	-	.	coverage=171;context=ATCGGGCGGTGTATGGTCGAAGTAGTAATCCGCAATGATAC;IPDRatio=1.44
CP008925 Salmonella_enterica_subsp._enterica_serovar_Cerro_87	kinModCall	modified_base	3883380	3883380	26	-	.	coverage=177;context=CACATCGGGCGGTGTATGGTCGAAGTAGTAATCCGCAATGA;IPDRatio=1.44
CP008925 Salmonella_enterica_subsp._enterica_serovar_Cerro_87	kinModCall	m6A	3883402	3883402	267	+	.	coverage=162;context=CCATACACCGCCCGATGTGGATCTGCTTGGCTCTATCGCCA;IPDRatio=8.52;frac=1.000;fracLow=0.986;fracUp=1.000;identificationQv=281
CP008925 Salmonella_enterica_subsp._enterica_serovar_Cerro_87	kinModCall	m6A	3883403	3883403	240	-	.	coverage=167;context=TTGGCGATAGAGCCAAGCAGATCCACATCGGGCGGTGTATG;IPDRatio=4.92;frac=1.000;fracLow=0.985;fracUp=1.000;identificationQv=226
CP008925 Salmonella_enterica_subsp._enterica_serovar_Cerro_87	kinModCall	modified_base	3883452	3883452	25	+	.	coverage=154;context=CGTCGGCCCATGCGCCGTTTATTGCCGGGGCTTCCCCCTCG;IPDRatio=1.51
CP008925 Salmonella_enterica_subsp._enterica_serovar_Cerro_87	kinModCall	m6A	3883454	3883454	30	-	.	coverage=167;context=ACCGAGGGGGAAGCCCCGGCAATAAACGGCGCATGGGCCGA;IPDRatio=1.49;frac=0.130;fracLow=0.016;fracUp=0.223;identificationQv=12
CP008925 Salmonella_enterica_subsp._enterica_serovar_Cerro_87	kinModCall	modified_base	3883469	3883469	31	+	.	coverage=142;context=TTTATTGCCGGGGCTTCCCCCTCGGTACTGCAAATGGACTC;IPDRatio=1.57
CP008925 Salmonella_enterica_subsp._enterica_serovar_Cerro_87	kinModCall	modified_base	3883486	3883486	31	+	.	coverage=153;context=CCCCTCGGTACTGCAAATGGACTCCTGGCAGGAACTGGCGA;IPDRatio=1.59
CP008925 Salmonella_enterica_subsp._enterica_serovar_Cerro_87	kinModCall	m4C	3883489	3883489	49	+	.	coverage=155;context=CTCGGTACTGCAAATGGACTCCTGGCAGGAACTGGCGAATC;IPDRatio=1.86;frac=0.494;fracLow=0.318;fracUp=0.643;identificationQv=7
CP008925 Salmonella_enterica_subsp._enterica_serovar_Cerro_87	kinModCall	modified_base	3883495	3883495	22	+	.	coverage=151;context=ACTGCAAATGGACTCCTGGCAGGAACTGGCGAATCCCCGCG;IPDRatio=1.48
CP008925 Salmonella_enterica_subsp._enterica_serovar_Cerro_87	kinModCall	modified_base	3883497	3883497	25	+	.	coverage=134;context=TGCAAATGGACTCCTGGCAGGAACTGGCGAATCCCCGCGAC;IPDRatio=1.86
CP008925 Salmonella_enterica_subsp._enterica_serovar_Cerro_87	kinModCall	m6A	3883498	3883498	127	+	.	coverage=150;context=GCAAATGGACTCCTGGCAGGAACTGGCGAATCCCCGCGACC;IPDRatio=6.07;frac=0.671;fracLow=0.542;fracUp=0.787;identificationQv=104
CP008925 Salmonella_enterica_subsp._enterica_serovar_Cerro_87	kinModCall	m6A	3883499	3883499	42	+	.	coverage=144;context=CAAATGGACTCCTGGCAGGAACTGGCGAATCCCCGCGACCT;IPDRatio=2.02;frac=0.478;fracLow=0.279;fracUp=0.570;identificationQv=9
CP008925 Salmonella_enterica_subsp._enterica_serovar_Cerro_87	kinModCall	modified_base	3883499	3883499	65	-	.	coverage=165;context=AGGTCGCGGGGATTCGCCAGTTCCTGCCAGGAGTCCATTTG;IPDRatio=2.38
CP008925 Salmonella_enterica_subsp._enterica_serovar_Cerro_87	kinModCall	modified_base	3883501	3883501	38	-	.	coverage=158;context=TCAGGTCGCGGGGATTCGCCAGTTCCTGCCAGGAGTCCATT;IPDRatio=1.79
CP008925 Salmonella_enterica_subsp._enterica_serovar_Cerro_87	kinModCall	m6A	3883516	3883516	41	+	.	coverage=158;context=GGAACTGGCGAATCCCCGCGACCTGACCAAAATCGTCACCC;IPDRatio=1.78;frac=0.304;fracLow=0.207;fracUp=0.433;identificationQv=6
CP008925 Salmonella_enterica_subsp._enterica_serovar_Cerro_87	kinModCall	modified_base	3883524	3883524	28	-	.	coverage=147;context=CAGGTTCTGGGTGACGATTTTGGTCAGGTCGCGGGGATTCG;IPDRatio=1.58
CP008925 Salmonella_enterica_subsp._enterica_serovar_Cerro_87	kinModCall	modified_base	3883548	3883548	23	-	.	coverage=159;context=CAGCGAGTTCCACGGCGCATATTCCAGGTTCTGGGTGACGA;IPDRatio=1.43
CP008925 Salmonella_enterica_subsp._enterica_serovar_Cerro_87	kinModCall	modified_base	3883576	3883576	21	-	.	coverage=159;context=CAATATAACGGGAGTCTTCGCTAGCCCGCAGCGAGTTCCAC;IPDRatio=1.41
CP008925 Salmonella_enterica_subsp._enterica_serovar_Cerro_87	kinModCall	modified_base	3883581	3883581	83	+	.	coverage=154;context=ACTCGCTGCGGGCTAGCGAAGACTCCCGTTATATTGGCCTG;IPDRatio=2.40
CP008925 Salmonella_enterica_subsp._enterica_serovar_Cerro_87	kinModCall	modified_base	3883587	3883587	21	+	.	coverage=142;context=TGCGGGCTAGCGAAGACTCCCGTTATATTGGCCTGACGATG;IPDRatio=1.43
CP008925 Salmonella_enterica_subsp._enterica_serovar_Cerro_87	kinModCall	modified_base	3883590	3883590	36	-	.	coverage=167;context=CGGCATCGTCAGGCCAATATAACGGGAGTCTTCGCTAGCCC;IPDRatio=1.52
CP008925 Salmonella_enterica_subsp._enterica_serovar_Cerro_87	kinModCall	modified_base	3883593	3883593	22	+	.	coverage=152;context=CTAGCGAAGACTCCCGTTATATTGGCCTGACGATGCCGCGT;IPDRatio=1.43
CP008925 Salmonella_enterica_subsp._enterica_serovar_Cerro_87	kinModCall	modified_base	3883595	3883595	25	-	.	coverage=166;context=AAACGCGGCATCGTCAGGCCAATATAACGGGAGTCTTCGCT;IPDRatio=1.48
CP008925 Salmonella_enterica_subsp._enterica_serovar_Cerro_87	kinModCall	m4C	3883596	3883596	56	-	.	coverage=158;context=AAAACGCGGCATCGTCAGGCCAATATAACGGGAGTCTTCGC;IPDRatio=1.98;frac=0.856;fracLow=0.595;fracUp=1.000;identificationQv=18
CP008925 Salmonella_enterica_subsp._enterica_serovar_Cerro_87	kinModCall	modified_base	3883613	3883613	21	-	.	coverage=159;context=TACGGCAGGCGGGCAAGAAAACGCGGCATCGTCAGGCCAAT;IPDRatio=1.38
CP008925 Salmonella_enterica_subsp._enterica_serovar_Cerro_87	kinModCall	m4C	3883665	3883665	79	-	.	coverage=165;context=ATCCGCATCTTCTTCAAAATCAAACTCGTCCACCGGGTTGG;IPDRatio=2.52;frac=0.664;fracLow=0.496;fracUp=0.838;identificationQv=34
CP008925 Salmonella_enterica_subsp._enterica_serovar_Cerro_87	kinModCall	modified_base	3883673	3883673	21	+	.	coverage=143;context=GTGGACGAGTTTGATTTTGAAGAAGATGCGGATGGTTCTGA;IPDRatio=1.43
CP008925 Salmonella_enterica_subsp._enterica_serovar_Cerro_87	kinModCall	m4C	3883695	3883695	86	+	.	coverage=152;context=AAGATGCGGATGGTTCTGACCATACCAAATACGTCTGGAGC;IPDRatio=2.66;frac=0.880;fracLow=0.679;fracUp=1.000;identificationQv=30
CP008925 Salmonella_enterica_subsp._enterica_serovar_Cerro_87	kinModCall	modified_base	3883696	3883696	22	+	.	coverage=153;context=AGATGCGGATGGTTCTGACCATACCAAATACGTCTGGAGCA;IPDRatio=1.47
CP008925 Salmonella_enterica_subsp._enterica_serovar_Cerro_87	kinModCall	modified_base	3883702	3883702	26	+	.	coverage=152;context=GGATGGTTCTGACCATACCAAATACGTCTGGAGCAACGCGG;IPDRatio=1.46
CP008925 Salmonella_enterica_subsp._enterica_serovar_Cerro_87	kinModCall	modified_base	3883703	3883703	59	-	.	coverage=162;context=GCCGCGTTGCTCCAGACGTATTTGGTATGGTCAGAACCATC;IPDRatio=1.95
CP008925 Salmonella_enterica_subsp._enterica_serovar_Cerro_87	kinModCall	modified_base	3883710	3883710	22	-	.	coverage=159;context=CGCGTAGGCCGCGTTGCTCCAGACGTATTTGGTATGGTCAG;IPDRatio=1.35
CP008925 Salmonella_enterica_subsp._enterica_serovar_Cerro_87	kinModCall	modified_base	3883743	3883743	35	+	.	coverage=152;context=CCTACGCGATGGGCGTAAACATCAACCGTTCCTTCAAACAC;IPDRatio=1.56
CP008925 Salmonella_enterica_subsp._enterica_serovar_Cerro_87	kinModCall	modified_base	3883744	3883744	39	-	.	coverage=167;context=AGTGTTTGAAGGAACGGTTGATGTTTACGCCCATCGCGTAG;IPDRatio=1.75
CP008925 Salmonella_enterica_subsp._enterica_serovar_Cerro_87	kinModCall	modified_base	3883752	3883752	31	-	.	coverage=164;context=CCAGCCGTAGTGTTTGAAGGAACGGTTGATGTTTACGCCCA;IPDRatio=1.63
CP008925 Salmonella_enterica_subsp._enterica_serovar_Cerro_87	kinModCall	modified_base	3883770	3883770	52	+	.	coverage=155;context=GTTCCTTCAAACACTACGGCTGGTGTACGTTGATTCGCGGT;IPDRatio=1.91
CP008925 Salmonella_enterica_subsp._enterica_serovar_Cerro_87	kinModCall	modified_base	3883776	3883776	25	-	.	coverage=159;context=TTCCACACCGCGAATCAACGTACACCAGCCGTAGTGTTTGA;IPDRatio=1.43
CP008925 Salmonella_enterica_subsp._enterica_serovar_Cerro_87	kinModCall	m6A	3883784	3883784	21	-	.	coverage=159;context=CCGCCTGATTCCACACCGCGAATCAACGTACACCAGCCGTA;IPDRatio=1.46;frac=0.290;fracLow=0.160;fracUp=0.425;identificationQv=15
CP008925 Salmonella_enterica_subsp._enterica_serovar_Cerro_87	kinModCall	m6A	3883805	3883805	41	-	.	coverage=164;context=CAGGGAAGATTTTCCACCGCACCGCCTGATTCCACACCGCG;IPDRatio=1.72;frac=0.387;fracLow=0.202;fracUp=0.563;identificationQv=15
CP008925 Salmonella_enterica_subsp._enterica_serovar_Cerro_87	kinModCall	modified_base	3883828	3883828	24	-	.	coverage=161;context=CATCGTCAGTCGGGAAGGTATGGCAGGGAAGATTTTCCACC;IPDRatio=1.42
CP008925 Salmonella_enterica_subsp._enterica_serovar_Cerro_87	kinModCall	modified_base	3883830	3883830	21	-	.	coverage=164;context=GCCATCGTCAGTCGGGAAGGTATGGCAGGGAAGATTTTCCA;IPDRatio=1.41
CP008925 Salmonella_enterica_subsp._enterica_serovar_Cerro_87	kinModCall	modified_base	3883835	3883835	21	-	.	coverage=135;context=ACGCCGCCATCGTCAGTCGGGAAGGTATGGCAGGGAAGATT;IPDRatio=1.41
CP008925 Salmonella_enterica_subsp._enterica_serovar_Cerro_87	kinModCall	m4C	3883838	3883838	36	-	.	coverage=163;context=TCCACGCCGCCATCGTCAGTCGGGAAGGTATGGCAGGGAAG;IPDRatio=1.62;frac=0.726;fracLow=0.422;fracUp=0.960;identificationQv=7
CP008925 Salmonella_enterica_subsp._enterica_serovar_Cerro_87	kinModCall	modified_base	3883864	3883864	27	+	.	coverage=156;context=CGATGGCGGCGTGGACATGAAATGCCCGACCGAAATCGCCA;IPDRatio=1.49
CP008925 Salmonella_enterica_subsp._enterica_serovar_Cerro_87	kinModCall	m6A	3883866	3883866	45	-	.	coverage=151;context=GATGGCGATTTCGGTCGGGCATTTCATGTCCACGCCGCCAT;IPDRatio=1.65;frac=0.152;fracLow=0.022;fracUp=0.263;identificationQv=11
CP008925 Salmonella_enterica_subsp._enterica_serovar_Cerro_87	kinModCall	modified_base	3883872	3883872	43	+	.	coverage=143;context=GCGTGGACATGAAATGCCCGACCGAAATCGCCATCTCTGAC;IPDRatio=1.81
CP008925 Salmonella_enterica_subsp._enterica_serovar_Cerro_87	kinModCall	modified_base	3883877	3883877	31	-	.	coverage=151;context=CGGCGGTCAGAGATGGCGATTTCGGTCGGGCATTTCATGTC;IPDRatio=1.56
CP008925 Salmonella_enterica_subsp._enterica_serovar_Cerro_87	kinModCall	m6A	3883887	3883887	181	-	.	coverage=155;context=TTCAGCCTCGCGGCGGTCAGAGATGGCGATTTCGGTCGGGC;IPDRatio=5.35;frac=1.000;fracLow=1.000;fracUp=1.000;identificationQv=160
CP008925 Salmonella_enterica_subsp._enterica_serovar_Cerro_87	kinModCall	modified_base	3883891	3883891	21	+	.	coverage=156;context=GACCGAAATCGCCATCTCTGACCGCCGCGAGGCTGAACTGG;IPDRatio=1.40
CP008925 Salmonella_enterica_subsp._enterica_serovar_Cerro_87	kinModCall	modified_base	3883904	3883904	29	+	.	coverage=156;context=ATCTCTGACCGCCGCGAGGCTGAACTGGCGAAAAACGGTTT;IPDRatio=1.57
CP008925 Salmonella_enterica_subsp._enterica_serovar_Cerro_87	kinModCall	modified_base	3883906	3883906	24	+	.	coverage=158;context=CTCTGACCGCCGCGAGGCTGAACTGGCGAAAAACGGTTTTA;IPDRatio=1.43
CP008925 Salmonella_enterica_subsp._enterica_serovar_Cerro_87	kinModCall	modified_base	3883907	3883907	21	+	.	coverage=153;context=TCTGACCGCCGCGAGGCTGAACTGGCGAAAAACGGTTTTAT;IPDRatio=1.40
CP008925 Salmonella_enterica_subsp._enterica_serovar_Cerro_87	kinModCall	m4C	3883910	3883910	63	-	.	coverage=149;context=GGGATAAAACCGTTTTTCGCCAGTTCAGCCTCGCGGCGGTC;IPDRatio=2.26;frac=0.600;fracLow=0.405;fracUp=0.776;identificationQv=63
CP008925 Salmonella_enterica_subsp._enterica_serovar_Cerro_87	kinModCall	modified_base	3883914	3883914	27	+	.	coverage=157;context=GCCGCGAGGCTGAACTGGCGAAAAACGGTTTTATCCCGTTG;IPDRatio=1.47
CP008925 Salmonella_enterica_subsp._enterica_serovar_Cerro_87	kinModCall	modified_base	3883923	3883923	27	+	.	coverage=148;context=CTGAACTGGCGAAAAACGGTTTTATCCCGTTGATCCACCGT;IPDRatio=1.63
CP008925 Salmonella_enterica_subsp._enterica_serovar_Cerro_87	kinModCall	modified_base	3883924	3883924	92	+	.	coverage=154;context=TGAACTGGCGAAAAACGGTTTTATCCCGTTGATCCACCGTA;IPDRatio=3.34
CP008925 Salmonella_enterica_subsp._enterica_serovar_Cerro_87	kinModCall	m6A	3883935	3883935	273	+	.	coverage=154;context=AAAACGGTTTTATCCCGTTGATCCACCGTAAAAACTCAGAC;IPDRatio=5.91;frac=0.993;fracLow=0.982;fracUp=1.000;identificationQv=266
CP008925 Salmonella_enterica_subsp._enterica_serovar_Cerro_87	kinModCall	m6A	3883936	3883936	251	-	.	coverage=159;context=AGTCTGAGTTTTTACGGTGGATCAACGGGATAAAACCGTTT;IPDRatio=7.41;frac=0.991;fracLow=0.934;fracUp=1.000;identificationQv=249
CP008925 Salmonella_enterica_subsp._enterica_serovar_Cerro_87	kinModCall	modified_base	3883944	3883944	22	-	.	coverage=145;context=GGCGGCATAGTCTGAGTTTTTACGGTGGATCAACGGGATAA;IPDRatio=1.42
CP008925 Salmonella_enterica_subsp._enterica_serovar_Cerro_87	kinModCall	modified_base	3883947	3883947	31	-	.	coverage=151;context=AAAGGCGGCATAGTCTGAGTTTTTACGGTGGATCAACGGGA;IPDRatio=1.55
CP008925 Salmonella_enterica_subsp._enterica_serovar_Cerro_87	kinModCall	modified_base	3883959	3883959	29	-	.	coverage=160;context=CTGTGCGCCGATAAAGGCGGCATAGTCTGAGTTTTTACGGT;IPDRatio=1.55
CP008925 Salmonella_enterica_subsp._enterica_serovar_Cerro_87	kinModCall	m6A	3883999	3883999	58	+	.	coverage=155;context=GTCGCTGCAAAAACCACAGGAATACTACGATCCGGACGCGA;IPDRatio=1.98;frac=0.258;fracLow=0.137;fracUp=0.372;identificationQv=6
CP008925 Salmonella_enterica_subsp._enterica_serovar_Cerro_87	kinModCall	m6A	3884000	3884000	45	+	.	coverage=157;context=TCGCTGCAAAAACCACAGGAATACTACGATCCGGACGCGAC;IPDRatio=1.76;frac=0.292;fracLow=0.138;fracUp=0.470;identificationQv=10
CP008925 Salmonella_enterica_subsp._enterica_serovar_Cerro_87	kinModCall	modified_base	3884001	3884001	27	-	.	coverage=156;context=CGTCGCGTCCGGATCGTAGTATTCCTGTGGTTTTTGCAGCG;IPDRatio=1.45
CP008925 Salmonella_enterica_subsp._enterica_serovar_Cerro_87	kinModCall	modified_base	3884002	3884002	88	-	.	coverage=154;context=CCGTCGCGTCCGGATCGTAGTATTCCTGTGGTTTTTGCAGC;IPDRatio=2.36
CP008925 Salmonella_enterica_subsp._enterica_serovar_Cerro_87	kinModCall	m6A	3884008	3884008	231	+	.	coverage=160;context=AAAACCACAGGAATACTACGATCCGGACGCGACGGCCAACG;IPDRatio=7.28;frac=1.000;fracLow=0.901;fracUp=1.000;identificationQv=235
CP008925 Salmonella_enterica_subsp._enterica_serovar_Cerro_87	kinModCall	m6A	3884009	3884009	251	-	.	coverage=155;context=GCGTTGGCCGTCGCGTCCGGATCGTAGTATTCCTGTGGTTT;IPDRatio=5.87;frac=0.980;fracLow=0.879;fracUp=1.000;identificationQv=303
CP008925 Salmonella_enterica_subsp._enterica_serovar_Cerro_87	kinModCall	modified_base	3884010	3884010	34	-	.	coverage=144;context=AGCGTTGGCCGTCGCGTCCGGATCGTAGTATTCCTGTGGTT;IPDRatio=1.79
CP008925 Salmonella_enterica_subsp._enterica_serovar_Cerro_87	kinModCall	m4C	3884022	3884022	37	-	.	coverage=163;context=GGCAGACAGGTTAGCGTTGGCCGTCGCGTCCGGATCGTAGT;IPDRatio=1.69;frac=0.459;fracLow=0.295;fracUp=0.672;identificationQv=4
CP008925 Salmonella_enterica_subsp._enterica_serovar_Cerro_87	kinModCall	modified_base	3884053	3884053	70	-	.	coverage=166;context=AGCGCGAGCAGGCGAACAGGTACGGTAGACGGGCAGACAGG;IPDRatio=2.13
CP008925 Salmonella_enterica_subsp._enterica_serovar_Cerro_87	kinModCall	m4C	3884054	3884054	46	+	.	coverage=159;context=CTGTCTGCCCGTCTACCGTACCTGTTCGCCTGCTCGCGCTT;IPDRatio=1.79;frac=0.430;fracLow=0.282;fracUp=0.618;identificationQv=18
CP008925 Salmonella_enterica_subsp._enterica_serovar_Cerro_87	kinModCall	modified_base	3884058	3884058	161	+	.	coverage=159;context=CTGCCCGTCTACCGTACCTGTTCGCCTGCTCGCGCTTCGCT;IPDRatio=5.27
CP008925 Salmonella_enterica_subsp._enterica_serovar_Cerro_87	kinModCall	m6A	3884058	3884058	33	-	.	coverage=157;context=AGCGAAGCGCGAGCAGGCGAACAGGTACGGTAGACGGGCAG;IPDRatio=1.61;frac=0.734;fracLow=0.683;fracUp=0.782;identificationQv=12
CP008925 Salmonella_enterica_subsp._enterica_serovar_Cerro_87	kinModCall	m6A	3884059	3884059	200	-	.	coverage=165;context=GAGCGAAGCGCGAGCAGGCGAACAGGTACGGTAGACGGGCA;IPDRatio=8.13;frac=0.975;fracLow=0.873;fracUp=1.000;identificationQv=126
CP008925 Salmonella_enterica_subsp._enterica_serovar_Cerro_87	kinModCall	modified_base	3884060	3884060	41	-	.	coverage=162;context=TGAGCGAAGCGCGAGCAGGCGAACAGGTACGGTAGACGGGC;IPDRatio=2.18
CP008925 Salmonella_enterica_subsp._enterica_serovar_Cerro_87	kinModCall	modified_base	3884073	3884073	37	-	.	coverage=163;context=ACATTTGAGGAAGTGAGCGAAGCGCGAGCAGGCGAACAGGT;IPDRatio=1.69
CP008925 Salmonella_enterica_subsp._enterica_serovar_Cerro_87	kinModCall	m4C	3884077	3884077	55	+	.	coverage=157;context=GTTCGCCTGCTCGCGCTTCGCTCACTTCCTCAAATGTATCG;IPDRatio=1.97;frac=0.304;fracLow=0.178;fracUp=0.427;identificationQv=6
CP008925 Salmonella_enterica_subsp._enterica_serovar_Cerro_87	kinModCall	modified_base	3884082	3884082	29	-	.	coverage=168;context=GCGGACGATACATTTGAGGAAGTGAGCGAAGCGCGAGCAGG;IPDRatio=1.52
CP008925 Salmonella_enterica_subsp._enterica_serovar_Cerro_87	kinModCall	m4C	3884085	3884085	67	+	.	coverage=158;context=GCTCGCGCTTCGCTCACTTCCTCAAATGTATCGTCCGCGAC;IPDRatio=1.92;frac=0.387;fracLow=0.252;fracUp=0.510;identificationQv=9
CP008925 Salmonella_enterica_subsp._enterica_serovar_Cerro_87	kinModCall	m6A	3884088	3884088	37	+	.	coverage=164;context=CGCGCTTCGCTCACTTCCTCAAATGTATCGTCCGCGACAAA;IPDRatio=1.54;frac=0.153;fracLow=0.030;fracUp=0.296;identificationQv=7
CP008925 Salmonella_enterica_subsp._enterica_serovar_Cerro_87	kinModCall	modified_base	3884096	3884096	121	-	.	coverage=173;context=GAACCGATTTTGTCGCGGACGATACATTTGAGGAAGTGAGC;IPDRatio=3.28
CP008925 Salmonella_enterica_subsp._enterica_serovar_Cerro_87	kinModCall	m6A	3884134	3884134	33	+	.	coverage=168;context=TTCCTTTAAAGAGCGTGAGGATATGCAGCGCTGGCTAAATG;IPDRatio=1.52;frac=0.604;fracLow=0.344;fracUp=0.710;identificationQv=17
CP008925 Salmonella_enterica_subsp._enterica_serovar_Cerro_87	kinModCall	modified_base	3884158	3884158	38	-	.	coverage=166;context=CGTCGACATAATTCATAATCCATTCATTTAGCCAGCGCTGC;IPDRatio=1.62
CP008925 Salmonella_enterica_subsp._enterica_serovar_Cerro_87	kinModCall	modified_base	3884162	3884162	21	-	.	coverage=174;context=TCGGCGTCGACATAATTCATAATCCATTCATTTAGCCAGCG;IPDRatio=1.37
CP008925 Salmonella_enterica_subsp._enterica_serovar_Cerro_87	kinModCall	modified_base	3884165	3884165	38	+	.	coverage=165;context=TGGCTAAATGAATGGATTATGAATTATGTCGACGCCGATCC;IPDRatio=1.66
CP008925 Salmonella_enterica_subsp._enterica_serovar_Cerro_87	kinModCall	m4C	3884165	3884165	59	-	.	coverage=173;context=GGATCGGCGTCGACATAATTCATAATCCATTCATTTAGCCA;IPDRatio=1.91;frac=0.655;fracLow=0.448;fracUp=0.833;identificationQv=23
CP008925 Salmonella_enterica_subsp._enterica_serovar_Cerro_87	kinModCall	m6A	3884168	3884168	31	-	.	coverage=166;context=ACCGGATCGGCGTCGACATAATTCATAATCCATTCATTTAG;IPDRatio=1.50;frac=0.224;fracLow=0.097;fracUp=0.365;identificationQv=22
CP008925 Salmonella_enterica_subsp._enterica_serovar_Cerro_87	kinModCall	m4C	3884172	3884172	40	-	.	coverage=168;context=GTTCACCGGATCGGCGTCGACATAATTCATAATCCATTCAT;IPDRatio=1.57;frac=0.325;fracLow=0.152;fracUp=0.525;identificationQv=6
CP008925 Salmonella_enterica_subsp._enterica_serovar_Cerro_87	kinModCall	m4C	3884180	3884180	22	+	.	coverage=157;context=ATTATGAATTATGTCGACGCCGATCCGGTGAACTCCTCGCA;IPDRatio=1.39;frac=0.534;fracLow=0.364;fracUp=0.687;identificationQv=13
CP008925 Salmonella_enterica_subsp._enterica_serovar_Cerro_87	kinModCall	m6A	3884182	3884182	243	+	.	coverage=165;context=TATGAATTATGTCGACGCCGATCCGGTGAACTCCTCGCAAG;IPDRatio=5.51;frac=1.000;fracLow=0.896;fracUp=1.000;identificationQv=224
CP008925 Salmonella_enterica_subsp._enterica_serovar_Cerro_87	kinModCall	m6A	3884183	3884183	233	-	.	coverage=169;context=TCTTGCGAGGAGTTCACCGGATCGGCGTCGACATAATTCAT;IPDRatio=8.23;frac=1.000;fracLow=0.940;fracUp=1.000;identificationQv=252
CP008925 Salmonella_enterica_subsp._enterica_serovar_Cerro_87	kinModCall	modified_base	3884191	3884191	41	+	.	coverage=160;context=TGTCGACGCCGATCCGGTGAACTCCTCGCAAGAAACTAAAG;IPDRatio=1.63
CP008925 Salmonella_enterica_subsp._enterica_serovar_Cerro_87	kinModCall	modified_base	3884193	3884193	21	-	.	coverage=160;context=GGCTTTAGTTTCTTGCGAGGAGTTCACCGGATCGGCGTCGA;IPDRatio=1.39
CP008925 Salmonella_enterica_subsp._enterica_serovar_Cerro_87	kinModCall	modified_base	3884202	3884202	21	+	.	coverage=162;context=ATCCGGTGAACTCCTCGCAAGAAACTAAAGCCCGTCGTCCG;IPDRatio=1.45
CP008925 Salmonella_enterica_subsp._enterica_serovar_Cerro_87	kinModCall	modified_base	3884208	3884208	25	+	.	coverage=170;context=TGAACTCCTCGCAAGAAACTAAAGCCCGTCGTCCGCTGGCT;IPDRatio=1.44
CP008925 Salmonella_enterica_subsp._enterica_serovar_Cerro_87	kinModCall	modified_base	3884237	3884237	26	+	.	coverage=162;context=CGTCCGCTGGCTGCCGCTGAAGTAGTGGTGGAAGAGGTCGA;IPDRatio=1.62
CP008925 Salmonella_enterica_subsp._enterica_serovar_Cerro_87	kinModCall	modified_base	3884240	3884240	46	+	.	coverage=165;context=CCGCTGGCTGCCGCTGAAGTAGTGGTGGAAGAGGTCGAAGG;IPDRatio=1.76
CP008925 Salmonella_enterica_subsp._enterica_serovar_Cerro_87	kinModCall	m6A	3884245	3884245	45	-	.	coverage=169;context=GATTGCCTTCGACCTCTTCCACCACTACTTCAGCGGCAGCC;IPDRatio=1.64;frac=0.160;fracLow=0.065;fracUp=0.260;identificationQv=4
CP008925 Salmonella_enterica_subsp._enterica_serovar_Cerro_87	kinModCall	modified_base	3884249	3884249	22	+	.	coverage=166;context=GCCGCTGAAGTAGTGGTGGAAGAGGTCGAAGGCAATCCAGG;IPDRatio=1.40
CP008925 Salmonella_enterica_subsp._enterica_serovar_Cerro_87	kinModCall	m4C	3884261	3884261	45	+	.	coverage=168;context=GTGGTGGAAGAGGTCGAAGGCAATCCAGGTTATTACGACGC;IPDRatio=1.73;frac=0.479;fracLow=0.299;fracUp=0.643;identificationQv=37
CP008925 Salmonella_enterica_subsp._enterica_serovar_Cerro_87	kinModCall	m6A	3884262	3884262	39	+	.	coverage=168;context=TGGTGGAAGAGGTCGAAGGCAATCCAGGTTATTACGACGCG;IPDRatio=1.51;frac=0.095;fracLow=0.011;fracUp=0.204;identificationQv=13
CP008925 Salmonella_enterica_subsp._enterica_serovar_Cerro_87	kinModCall	modified_base	3884271	3884271	23	-	.	coverage=171;context=GAAGAATTTCGCGTCGTAATAACCTGGATTGCCTTCGACCT;IPDRatio=1.41
CP008925 Salmonella_enterica_subsp._enterica_serovar_Cerro_87	kinModCall	modified_base	3884273	3884273	27	-	.	coverage=171;context=AGGAAGAATTTCGCGTCGTAATAACCTGGATTGCCTTCGAC;IPDRatio=1.46
CP008925 Salmonella_enterica_subsp._enterica_serovar_Cerro_87	kinModCall	modified_base	3884289	3884289	21	-	.	coverage=155;context=CTGGAAATGCGGACGCAGGAAGAATTTCGCGTCGTAATAAC;IPDRatio=1.45
CP008925 Salmonella_enterica_subsp._enterica_serovar_Cerro_87	kinModCall	m6A	3884302	3884302	37	+	.	coverage=159;context=GAAATTCTTCCTGCGTCCGCATTTCCAGCTTGAAGGGCTGA;IPDRatio=1.59;frac=0.136;fracLow=0.024;fracUp=0.241;identificationQv=16
CP008925 Salmonella_enterica_subsp._enterica_serovar_Cerro_87	kinModCall	m6A	3884327	3884327	262	+	.	coverage=158;context=CAGCTTGAAGGGCTGACGGGATCGCTGCGCCTGGTGACAAA;IPDRatio=7.47;frac=1.000;fracLow=0.986;fracUp=1.000;identificationQv=335
CP008925 Salmonella_enterica_subsp._enterica_serovar_Cerro_87	kinModCall	m6A	3884328	3884328	278	-	.	coverage=162;context=TTTTGTCACCAGGCGCAGCGATCCCGTCAGCCCTTCAAGCT;IPDRatio=6.87;frac=1.000;fracLow=0.973;fracUp=1.000;identificationQv=263
CP008925 Salmonella_enterica_subsp._enterica_serovar_Cerro_87	kinModCall	modified_base	3884376	3884376	34	+	.	coverage=161;context=CAGTGAAGCAGGGCAATGCCTGATATATATTTTGTGAATGT;IPDRatio=1.62
CP008925 Salmonella_enterica_subsp._enterica_serovar_Cerro_87	kinModCall	modified_base	3884378	3884378	48	+	.	coverage=164;context=GTGAAGCAGGGCAATGCCTGATATATATTTTGTGAATGTTT;IPDRatio=1.88
CP008925 Salmonella_enterica_subsp._enterica_serovar_Cerro_87	kinModCall	modified_base	3884379	3884379	35	+	.	coverage=160;context=TGAAGCAGGGCAATGCCTGATATATATTTTGTGAATGTTTA;IPDRatio=1.67
CP008925 Salmonella_enterica_subsp._enterica_serovar_Cerro_87	kinModCall	modified_base	3884380	3884380	21	+	.	coverage=164;context=GAAGCAGGGCAATGCCTGATATATATTTTGTGAATGTTTAA;IPDRatio=1.42
CP008925 Salmonella_enterica_subsp._enterica_serovar_Cerro_87	kinModCall	modified_base	3884381	3884381	24	-	.	coverage=167;context=CTTAAACATTCACAAAATATATATCAGGCATTGCCCTGCTT;IPDRatio=1.41
CP008925 Salmonella_enterica_subsp._enterica_serovar_Cerro_87	kinModCall	modified_base	3884382	3884382	43	+	.	coverage=162;context=AGCAGGGCAATGCCTGATATATATTTTGTGAATGTTTAAGC;IPDRatio=1.69
CP008925 Salmonella_enterica_subsp._enterica_serovar_Cerro_87	kinModCall	modified_base	3884382	3884382	23	-	.	coverage=166;context=GCTTAAACATTCACAAAATATATATCAGGCATTGCCCTGCT;IPDRatio=1.42
CP008925 Salmonella_enterica_subsp._enterica_serovar_Cerro_87	kinModCall	modified_base	3884384	3884384	24	-	.	coverage=164;context=TCGCTTAAACATTCACAAAATATATATCAGGCATTGCCCTG;IPDRatio=1.51
CP008925 Salmonella_enterica_subsp._enterica_serovar_Cerro_87	kinModCall	m6A	3884386	3884386	40	-	.	coverage=161;context=ACTCGCTTAAACATTCACAAAATATATATCAGGCATTGCCC;IPDRatio=1.68;frac=0.226;fracLow=0.117;fracUp=0.335;identificationQv=8
CP008925 Salmonella_enterica_subsp._enterica_serovar_Cerro_87	kinModCall	modified_base	3884399	3884399	28	-	.	coverage=161;context=CTTCTCTGACTTCACTCGCTTAAACATTCACAAAATATATA;IPDRatio=1.50
CP008925 Salmonella_enterica_subsp._enterica_serovar_Cerro_87	kinModCall	modified_base	3884404	3884404	25	+	.	coverage=166;context=ATTTTGTGAATGTTTAAGCGAGTGAAGTCAGAGAAGATAGA;IPDRatio=1.53
CP008925 Salmonella_enterica_subsp._enterica_serovar_Cerro_87	kinModCall	modified_base	3884409	3884409	97	-	.	coverage=164;context=TATTCTCTATCTTCTCTGACTTCACTCGCTTAAACATTCAC;IPDRatio=2.67
CP008925 Salmonella_enterica_subsp._enterica_serovar_Cerro_87	kinModCall	modified_base	3884411	3884411	25	-	.	coverage=163;context=TATATTCTCTATCTTCTCTGACTTCACTCGCTTAAACATTC;IPDRatio=1.43
CP008925 Salmonella_enterica_subsp._enterica_serovar_Cerro_87	kinModCall	m6A	3884415	3884415	287	+	.	coverage=166;context=GTTTAAGCGAGTGAAGTCAGAGAAGATAGAGAATATAAAGA;IPDRatio=9.91;frac=1.000;fracLow=1.000;fracUp=1.000;identificationQv=280
CP008925 Salmonella_enterica_subsp._enterica_serovar_Cerro_87	kinModCall	modified_base	3884416	3884416	29	+	.	coverage=162;context=TTTAAGCGAGTGAAGTCAGAGAAGATAGAGAATATAAAGAG;IPDRatio=1.54
CP008925 Salmonella_enterica_subsp._enterica_serovar_Cerro_87	kinModCall	modified_base	3884425	3884425	34	+	.	coverage=162;context=GTGAAGTCAGAGAAGATAGAGAATATAAAGAGGGATATGAA;IPDRatio=1.63
CP008925 Salmonella_enterica_subsp._enterica_serovar_Cerro_87	kinModCall	modified_base	3884430	3884430	23	-	.	coverage=163;context=TTTTCTTCATATCCCTCTTTATATTCTCTATCTTCTCTGAC;IPDRatio=1.40
CP008925 Salmonella_enterica_subsp._enterica_serovar_Cerro_87	kinModCall	modified_base	3884431	3884431	44	-	.	coverage=155;context=CTTTTCTTCATATCCCTCTTTATATTCTCTATCTTCTCTGA;IPDRatio=1.80
CP008925 Salmonella_enterica_subsp._enterica_serovar_Cerro_87	kinModCall	modified_base	3884432	3884432	21	-	.	coverage=161;context=TCTTTTCTTCATATCCCTCTTTATATTCTCTATCTTCTCTG;IPDRatio=1.44
CP008925 Salmonella_enterica_subsp._enterica_serovar_Cerro_87	kinModCall	modified_base	3884433	3884433	26	-	.	coverage=161;context=TTCTTTTCTTCATATCCCTCTTTATATTCTCTATCTTCTCT;IPDRatio=1.43
CP008925 Salmonella_enterica_subsp._enterica_serovar_Cerro_87	kinModCall	modified_base	3884440	3884440	24	-	.	coverage=162;context=GACGAAATTCTTTTCTTCATATCCCTCTTTATATTCTCTAT;IPDRatio=1.41
CP008925 Salmonella_enterica_subsp._enterica_serovar_Cerro_87	kinModCall	modified_base	3884468	3884468	22	+	.	coverage=165;context=AAAGAATTTCGTCTCGCCCACGGTCTCGTAAAGGTGGGGTA;IPDRatio=1.54
CP008925 Salmonella_enterica_subsp._enterica_serovar_Cerro_87	kinModCall	modified_base	3884477	3884477	28	+	.	coverage=167;context=CGTCTCGCCCACGGTCTCGTAAAGGTGGGGTACGTAATGAT;IPDRatio=1.48
CP008925 Salmonella_enterica_subsp._enterica_serovar_Cerro_87	kinModCall	modified_base	3884479	3884479	26	+	.	coverage=162;context=TCTCGCCCACGGTCTCGTAAAGGTGGGGTACGTAATGATGA;IPDRatio=1.45
CP008925 Salmonella_enterica_subsp._enterica_serovar_Cerro_87	kinModCall	modified_base	3884488	3884488	28	+	.	coverage=163;context=CGGTCTCGTAAAGGTGGGGTACGTAATGATGACACATATCC;IPDRatio=1.61
CP008925 Salmonella_enterica_subsp._enterica_serovar_Cerro_87	kinModCall	modified_base	3884498	3884498	80	+	.	coverage=156;context=AAGGTGGGGTACGTAATGATGACACATATCCGAATGCCAGT;IPDRatio=2.39
CP008925 Salmonella_enterica_subsp._enterica_serovar_Cerro_87	kinModCall	modified_base	3884502	3884502	30	+	.	coverage=162;context=TGGGGTACGTAATGATGACACATATCCGAATGCCAGTAACA;IPDRatio=1.47
CP008925 Salmonella_enterica_subsp._enterica_serovar_Cerro_87	kinModCall	m6A	3884510	3884510	41	+	.	coverage=159;context=GTAATGATGACACATATCCGAATGCCAGTAACAATGCCGAA;IPDRatio=1.67;frac=0.245;fracLow=0.102;fracUp=0.385;identificationQv=11
CP008925 Salmonella_enterica_subsp._enterica_serovar_Cerro_87	kinModCall	m6A	3884524	3884524	75	-	.	coverage=147;context=ATGATATAAAAAGCTTCGGCATTGTTACTGGCATTCGGATA;IPDRatio=2.10;frac=0.370;fracLow=0.245;fracUp=0.515;identificationQv=39
CP008925 Salmonella_enterica_subsp._enterica_serovar_Cerro_87	kinModCall	modified_base	3884537	3884537	26	+	.	coverage=149;context=GTAACAATGCCGAAGCTTTTTATATCATTGAGTAGGAAATA;IPDRatio=1.51
CP008925 Salmonella_enterica_subsp._enterica_serovar_Cerro_87	kinModCall	m6A	3884538	3884538	86	+	.	coverage=158;context=TAACAATGCCGAAGCTTTTTATATCATTGAGTAGGAAATAC;IPDRatio=2.38;frac=0.452;fracLow=0.318;fracUp=0.579;identificationQv=29
CP008925 Salmonella_enterica_subsp._enterica_serovar_Cerro_87	kinModCall	modified_base	3884543	3884543	54	-	.	coverage=144;context=AATATGTATTTCCTACTCAATGATATAAAAAGCTTCGGCAT;IPDRatio=1.99
CP008925 Salmonella_enterica_subsp._enterica_serovar_Cerro_87	kinModCall	m6A	3884545	3884545	42	-	.	coverage=151;context=ATAATATGTATTTCCTACTCAATGATATAAAAAGCTTCGGC;IPDRatio=1.71;frac=0.344;fracLow=0.201;fracUp=0.482;identificationQv=15
CP008925 Salmonella_enterica_subsp._enterica_serovar_Cerro_87	kinModCall	m4C	3884551	3884551	70	-	.	coverage=143;context=ATGGTCATAATATGTATTTCCTACTCAATGATATAAAAAGC;IPDRatio=2.28;frac=0.793;fracLow=0.603;fracUp=1.000;identificationQv=57
CP008925 Salmonella_enterica_subsp._enterica_serovar_Cerro_87	kinModCall	m6A	3884554	3884554	51	+	.	coverage=152;context=TTTTATATCATTGAGTAGGAAATACATATTATGACCATAAG;IPDRatio=1.79;frac=0.331;fracLow=0.216;fracUp=0.474;identificationQv=20
CP008925 Salmonella_enterica_subsp._enterica_serovar_Cerro_87	kinModCall	m6A	3884556	3884556	21	-	.	coverage=143;context=GGCTTATGGTCATAATATGTATTTCCTACTCAATGATATAA;IPDRatio=1.36;frac=0.215;fracLow=0.000;fracUp=0.385;identificationQv=5
CP008925 Salmonella_enterica_subsp._enterica_serovar_Cerro_87	kinModCall	m4C	3884558	3884558	100	+	.	coverage=155;context=ATATCATTGAGTAGGAAATACATATTATGACCATAAGCCCA;IPDRatio=2.69;frac=0.907;fracLow=0.792;fracUp=1.000;identificationQv=103
CP008925 Salmonella_enterica_subsp._enterica_serovar_Cerro_87	kinModCall	m6A	3884559	3884559	63	+	.	coverage=148;context=TATCATTGAGTAGGAAATACATATTATGACCATAAGCCCAA;IPDRatio=1.93;frac=0.421;fracLow=0.294;fracUp=0.580;identificationQv=23
CP008925 Salmonella_enterica_subsp._enterica_serovar_Cerro_87	kinModCall	m6A	3884562	3884562	44	-	.	coverage=146;context=AAGTTGGGCTTATGGTCATAATATGTATTTCCTACTCAATG;IPDRatio=1.69;frac=0.392;fracLow=0.219;fracUp=0.605;identificationQv=17
CP008925 Salmonella_enterica_subsp._enterica_serovar_Cerro_87	kinModCall	m6A	3884565	3884565	102	-	.	coverage=143;context=GAAAAGTTGGGCTTATGGTCATAATATGTATTTCCTACTCA;IPDRatio=2.62;frac=0.490;fracLow=0.358;fracUp=0.607;identificationQv=66
CP008925 Salmonella_enterica_subsp._enterica_serovar_Cerro_87	kinModCall	m4C	3884566	3884566	98	-	.	coverage=146;context=TGAAAAGTTGGGCTTATGGTCATAATATGTATTTCCTACTC;IPDRatio=2.86;frac=1.000;fracLow=0.901;fracUp=1.000;identificationQv=18
CP008925 Salmonella_enterica_subsp._enterica_serovar_Cerro_87	kinModCall	modified_base	3884577	3884577	21	-	.	coverage=146;context=CAGGTAACAGATGAAAAGTTGGGCTTATGGTCATAATATGT;IPDRatio=1.38
CP008925 Salmonella_enterica_subsp._enterica_serovar_Cerro_87	kinModCall	modified_base	3884581	3884581	62	+	.	coverage=151;context=ATTATGACCATAAGCCCAACTTTTCATCTGTTACCTGGTAT;IPDRatio=1.93
CP008925 Salmonella_enterica_subsp._enterica_serovar_Cerro_87	kinModCall	m4C	3884594	3884594	135	+	.	coverage=153;context=GCCCAACTTTTCATCTGTTACCTGGTATTGTTCTGCTCTTT;IPDRatio=3.22;frac=1.000;fracLow=0.861;fracUp=1.000;identificationQv=95
CP008925 Salmonella_enterica_subsp._enterica_serovar_Cerro_87	kinModCall	modified_base	3884595	3884595	25	-	.	coverage=147;context=AAAAGAGCAGAACAATACCAGGTAACAGATGAAAAGTTGGG;IPDRatio=1.59
CP008925 Salmonella_enterica_subsp._enterica_serovar_Cerro_87	kinModCall	modified_base	3884598	3884598	24	-	.	coverage=151;context=GTGAAAAGAGCAGAACAATACCAGGTAACAGATGAAAAGTT;IPDRatio=1.43
CP008925 Salmonella_enterica_subsp._enterica_serovar_Cerro_87	kinModCall	modified_base	3884600	3884600	28	+	.	coverage=147;context=CTTTTCATCTGTTACCTGGTATTGTTCTGCTCTTTTCACAA;IPDRatio=1.42
CP008925 Salmonella_enterica_subsp._enterica_serovar_Cerro_87	kinModCall	modified_base	3884601	3884601	67	-	.	coverage=142;context=ATTGTGAAAAGAGCAGAACAATACCAGGTAACAGATGAAAA;IPDRatio=1.98
CP008925 Salmonella_enterica_subsp._enterica_serovar_Cerro_87	kinModCall	modified_base	3884602	3884602	47	-	.	coverage=150;context=TATTGTGAAAAGAGCAGAACAATACCAGGTAACAGATGAAA;IPDRatio=1.74
CP008925 Salmonella_enterica_subsp._enterica_serovar_Cerro_87	kinModCall	modified_base	3884605	3884605	26	+	.	coverage=148;context=CATCTGTTACCTGGTATTGTTCTGCTCTTTTCACAATATGC;IPDRatio=1.51
CP008925 Salmonella_enterica_subsp._enterica_serovar_Cerro_87	kinModCall	modified_base	3884605	3884605	21	-	.	coverage=150;context=GCATATTGTGAAAAGAGCAGAACAATACCAGGTAACAGATG;IPDRatio=1.39
CP008925 Salmonella_enterica_subsp._enterica_serovar_Cerro_87	kinModCall	modified_base	3884616	3884616	28	+	.	coverage=151;context=TGGTATTGTTCTGCTCTTTTCACAATATGCTGTAGCCTGGG;IPDRatio=1.55
CP008925 Salmonella_enterica_subsp._enterica_serovar_Cerro_87	kinModCall	modified_base	3884624	3884624	27	-	.	coverage=154;context=ACTGACTTCCCAGGCTACAGCATATTGTGAAAAGAGCAGAA;IPDRatio=1.48
CP008925 Salmonella_enterica_subsp._enterica_serovar_Cerro_87	kinModCall	modified_base	3884625	3884625	29	-	.	coverage=157;context=AACTGACTTCCCAGGCTACAGCATATTGTGAAAAGAGCAGA;IPDRatio=1.56
CP008925 Salmonella_enterica_subsp._enterica_serovar_Cerro_87	kinModCall	modified_base	3884627	3884627	30	-	.	coverage=158;context=GCAACTGACTTCCCAGGCTACAGCATATTGTGAAAAGAGCA;IPDRatio=1.55
CP008925 Salmonella_enterica_subsp._enterica_serovar_Cerro_87	kinModCall	modified_base	3884643	3884643	25	+	.	coverage=161;context=TGCTGTAGCCTGGGAAGTCAGTTGCCCGGCTGTTATTGATA;IPDRatio=1.46
CP008925 Salmonella_enterica_subsp._enterica_serovar_Cerro_87	kinModCall	modified_base	3884651	3884651	38	+	.	coverage=154;context=CCTGGGAAGTCAGTTGCCCGGCTGTTATTGATACTCAGTCT;IPDRatio=1.72
CP008925 Salmonella_enterica_subsp._enterica_serovar_Cerro_87	kinModCall	modified_base	3884657	3884657	34	+	.	coverage=160;context=AAGTCAGTTGCCCGGCTGTTATTGATACTCAGTCTTCTGCT;IPDRatio=1.55
CP008925 Salmonella_enterica_subsp._enterica_serovar_Cerro_87	kinModCall	m6A	3884659	3884659	59	-	.	coverage=166;context=ACAGCAGAAGACTGAGTATCAATAACAGCCGGGCAACTGAC;IPDRatio=1.83;frac=0.297;fracLow=0.145;fracUp=0.427;identificationQv=45
CP008925 Salmonella_enterica_subsp._enterica_serovar_Cerro_87	kinModCall	modified_base	3884661	3884661	43	+	.	coverage=159;context=CAGTTGCCCGGCTGTTATTGATACTCAGTCTTCTGCTGTGA;IPDRatio=1.65
CP008925 Salmonella_enterica_subsp._enterica_serovar_Cerro_87	kinModCall	modified_base	3884666	3884666	57	+	.	coverage=167;context=GCCCGGCTGTTATTGATACTCAGTCTTCTGCTGTGAGCCTG;IPDRatio=1.88
CP008925 Salmonella_enterica_subsp._enterica_serovar_Cerro_87	kinModCall	modified_base	3884690	3884690	25	-	.	coverage=160;context=CCACGCCGCTGGGACATCAGACTTCAGGCTCACAGCAGAAG;IPDRatio=1.46
CP008925 Salmonella_enterica_subsp._enterica_serovar_Cerro_87	kinModCall	modified_base	3884705	3884705	21	+	.	coverage=143;context=TGAAGTCTGATGTCCCAGCGGCGTGGCAGCTTTCTCCCCGA;IPDRatio=1.85
CP008925 Salmonella_enterica_subsp._enterica_serovar_Cerro_87	kinModCall	modified_base	3884706	3884706	27	+	.	coverage=165;context=GAAGTCTGATGTCCCAGCGGCGTGGCAGCTTTCTCCCCGAT;IPDRatio=1.61
CP008925 Salmonella_enterica_subsp._enterica_serovar_Cerro_87	kinModCall	m4C	3884723	3884723	35	+	.	coverage=148;context=CGGCGTGGCAGCTTTCTCCCCGATATATGTCGCGTTTATGG;IPDRatio=1.64;frac=0.917;fracLow=0.607;fracUp=1.000;identificationQv=10
CP008925 Salmonella_enterica_subsp._enterica_serovar_Cerro_87	kinModCall	modified_base	3884724	3884724	48	+	.	coverage=157;context=GGCGTGGCAGCTTTCTCCCCGATATATGTCGCGTTTATGGT;IPDRatio=1.85
CP008925 Salmonella_enterica_subsp._enterica_serovar_Cerro_87	kinModCall	modified_base	3884727	3884727	45	+	.	coverage=161;context=GTGGCAGCTTTCTCCCCGATATATGTCGCGTTTATGGTTAA;IPDRatio=1.67
CP008925 Salmonella_enterica_subsp._enterica_serovar_Cerro_87	kinModCall	modified_base	3884731	3884731	50	-	.	coverage=155;context=CTACTTAACCATAAACGCGACATATATCGGGGAGAAAGCTG;IPDRatio=2.08
CP008925 Salmonella_enterica_subsp._enterica_serovar_Cerro_87	kinModCall	modified_base	3884732	3884732	22	-	.	coverage=164;context=ACTACTTAACCATAAACGCGACATATATCGGGGAGAAAGCT;IPDRatio=1.42
CP008925 Salmonella_enterica_subsp._enterica_serovar_Cerro_87	kinModCall	modified_base	3884742	3884742	24	-	.	coverage=150;context=TTACCCCAATACTACTTAACCATAAACGCGACATATATCGG;IPDRatio=1.49
CP008925 Salmonella_enterica_subsp._enterica_serovar_Cerro_87	kinModCall	modified_base	3884744	3884744	56	+	.	coverage=163;context=GATATATGTCGCGTTTATGGTTAAGTAGTATTGGGGTAACG;IPDRatio=1.77
CP008925 Salmonella_enterica_subsp._enterica_serovar_Cerro_87	kinModCall	modified_base	3884745	3884745	21	-	.	coverage=167;context=GCGTTACCCCAATACTACTTAACCATAAACGCGACATATAT;IPDRatio=1.38
CP008925 Salmonella_enterica_subsp._enterica_serovar_Cerro_87	kinModCall	modified_base	3884747	3884747	24	+	.	coverage=155;context=ATATGTCGCGTTTATGGTTAAGTAGTATTGGGGTAACGCAG;IPDRatio=1.46
CP008925 Salmonella_enterica_subsp._enterica_serovar_Cerro_87	kinModCall	modified_base	3884747	3884747	34	-	.	coverage=160;context=CTGCGTTACCCCAATACTACTTAACCATAAACGCGACATAT;IPDRatio=1.56
CP008925 Salmonella_enterica_subsp._enterica_serovar_Cerro_87	kinModCall	m4C	3884748	3884748	24	-	.	coverage=167;context=CCTGCGTTACCCCAATACTACTTAACCATAAACGCGACATA;IPDRatio=1.44;frac=0.432;fracLow=0.249;fracUp=0.651;identificationQv=18
CP008925 Salmonella_enterica_subsp._enterica_serovar_Cerro_87	kinModCall	m6A	3884752	3884752	26	-	.	coverage=163;context=TTACCCTGCGTTACCCCAATACTACTTAACCATAAACGCGA;IPDRatio=1.46;frac=0.167;fracLow=0.078;fracUp=0.263;identificationQv=20
CP008925 Salmonella_enterica_subsp._enterica_serovar_Cerro_87	kinModCall	m6A	3884755	3884755	122	-	.	coverage=166;context=GGTTTACCCTGCGTTACCCCAATACTACTTAACCATAAACG;IPDRatio=2.76;frac=0.555;fracLow=0.435;fracUp=0.691;identificationQv=115
CP008925 Salmonella_enterica_subsp._enterica_serovar_Cerro_87	kinModCall	modified_base	3884763	3884763	51	-	.	coverage=143;context=GGTTTTCAGGTTTACCCTGCGTTACCCCAATACTACTTAAC;IPDRatio=1.88
CP008925 Salmonella_enterica_subsp._enterica_serovar_Cerro_87	kinModCall	modified_base	3884765	3884765	26	+	.	coverage=162;context=TAAGTAGTATTGGGGTAACGCAGGGTAAACCTGAAAACCTG;IPDRatio=1.51
CP008925 Salmonella_enterica_subsp._enterica_serovar_Cerro_87	kinModCall	modified_base	3884772	3884772	39	-	.	coverage=152;context=GATCCATCAGGTTTTCAGGTTTACCCTGCGTTACCCCAATA;IPDRatio=1.67
CP008925 Salmonella_enterica_subsp._enterica_serovar_Cerro_87	kinModCall	modified_base	3884773	3884773	33	-	.	coverage=154;context=AGATCCATCAGGTTTTCAGGTTTACCCTGCGTTACCCCAAT;IPDRatio=1.58
CP008925 Salmonella_enterica_subsp._enterica_serovar_Cerro_87	kinModCall	m6A	3884790	3884790	205	+	.	coverage=156;context=TAAACCTGAAAACCTGATGGATCTCAAACCAGAGACTAAAA;IPDRatio=7.77;frac=0.989;fracLow=0.905;fracUp=1.000;identificationQv=253
CP008925 Salmonella_enterica_subsp._enterica_serovar_Cerro_87	kinModCall	m6A	3884791	3884791	164	-	.	coverage=155;context=TTTTTAGTCTCTGGTTTGAGATCCATCAGGTTTTCAGGTTT;IPDRatio=3.68;frac=0.985;fracLow=0.832;fracUp=1.000;identificationQv=166
CP008925 Salmonella_enterica_subsp._enterica_serovar_Cerro_87	kinModCall	m4C	3884794	3884794	77	+	.	coverage=162;context=CCTGAAAACCTGATGGATCTCAAACCAGAGACTAAAAAAGT;IPDRatio=2.40;frac=0.679;fracLow=0.486;fracUp=0.857;identificationQv=33
CP008925 Salmonella_enterica_subsp._enterica_serovar_Cerro_87	kinModCall	m6A	3884802	3884802	237	+	.	coverage=159;context=CCTGATGGATCTCAAACCAGAGACTAAAAAAGTAAACGGTG;IPDRatio=7.52;frac=0.928;fracLow=0.833;fracUp=1.000;identificationQv=226
CP008925 Salmonella_enterica_subsp._enterica_serovar_Cerro_87	kinModCall	modified_base	3884812	3884812	63	-	.	coverage=154;context=GACCAATTTTCACCGTTTACTTTTTTAGTCTCTGGTTTGAG;IPDRatio=2.00
CP008925 Salmonella_enterica_subsp._enterica_serovar_Cerro_87	kinModCall	modified_base	3884813	3884813	31	+	.	coverage=153;context=TCAAACCAGAGACTAAAAAAGTAAACGGTGAAAATTGGTCT;IPDRatio=1.55
CP008925 Salmonella_enterica_subsp._enterica_serovar_Cerro_87	kinModCall	modified_base	3884828	3884828	41	+	.	coverage=143;context=AAAAAGTAAACGGTGAAAATTGGTCTGTATGGGAAACAGAA;IPDRatio=1.75
CP008925 Salmonella_enterica_subsp._enterica_serovar_Cerro_87	kinModCall	modified_base	3884847	3884847	29	+	.	coverage=144;context=TTGGTCTGTATGGGAAACAGAACGTGGTAGCGATAAAGAAA;IPDRatio=1.62
CP008925 Salmonella_enterica_subsp._enterica_serovar_Cerro_87	kinModCall	m4C	3884849	3884849	65	+	.	coverage=148;context=GGTCTGTATGGGAAACAGAACGTGGTAGCGATAAAGAAACC;IPDRatio=2.29;frac=0.658;fracLow=0.433;fracUp=0.835;identificationQv=17
CP008925 Salmonella_enterica_subsp._enterica_serovar_Cerro_87	kinModCall	modified_base	3884852	3884852	54	+	.	coverage=138;context=CTGTATGGGAAACAGAACGTGGTAGCGATAAAGAAACCGAT;IPDRatio=4.72
CP008925 Salmonella_enterica_subsp._enterica_serovar_Cerro_87	kinModCall	m4C	3884856	3884856	69	-	.	coverage=138;context=AGCGATCGGTTTCTTTATCGCTACCACGTTCTGTTTCCCAT;IPDRatio=2.23;frac=0.604;fracLow=0.431;fracUp=0.808;identificationQv=50
CP008925 Salmonella_enterica_subsp._enterica_serovar_Cerro_87	kinModCall	modified_base	3884863	3884863	22	+	.	coverage=140;context=ACAGAACGTGGTAGCGATAAAGAAACCGATCGCTATTGGGT;IPDRatio=1.42
CP008925 Salmonella_enterica_subsp._enterica_serovar_Cerro_87	kinModCall	modified_base	3884864	3884864	34	-	.	coverage=147;context=AACCCAATAGCGATCGGTTTCTTTATCGCTACCACGTTCTG;IPDRatio=1.66
CP008925 Salmonella_enterica_subsp._enterica_serovar_Cerro_87	kinModCall	m6A	3884871	3884871	217	+	.	coverage=146;context=TGGTAGCGATAAAGAAACCGATCGCTATTGGGTTTCGTGTA;IPDRatio=6.42;frac=1.000;fracLow=0.921;fracUp=1.000;identificationQv=225
CP008925 Salmonella_enterica_subsp._enterica_serovar_Cerro_87	kinModCall	m6A	3884872	3884872	198	-	.	coverage=148;context=ATACACGAAACCCAATAGCGATCGGTTTCTTTATCGCTACC;IPDRatio=5.32;frac=0.937;fracLow=0.813;fracUp=1.000;identificationQv=199
CP008925 Salmonella_enterica_subsp._enterica_serovar_Cerro_87	kinModCall	modified_base	3884882	3884882	38	-	.	coverage=148;context=ATGACCATAAATACACGAAACCCAATAGCGATCGGTTTCTT;IPDRatio=1.76
CP008925 Salmonella_enterica_subsp._enterica_serovar_Cerro_87	kinModCall	modified_base	3884889	3884889	31	+	.	coverage=139;context=CGATCGCTATTGGGTTTCGTGTATTTATGGTCATGAACAGA;IPDRatio=1.62
CP008925 Salmonella_enterica_subsp._enterica_serovar_Cerro_87	kinModCall	modified_base	3884891	3884891	30	+	.	coverage=145;context=ATCGCTATTGGGTTTCGTGTATTTATGGTCATGAACAGATA;IPDRatio=1.52
CP008925 Salmonella_enterica_subsp._enterica_serovar_Cerro_87	kinModCall	modified_base	3884893	3884893	28	-	.	coverage=147;context=CATATCTGTTCATGACCATAAATACACGAAACCCAATAGCG;IPDRatio=1.50
CP008925 Salmonella_enterica_subsp._enterica_serovar_Cerro_87	kinModCall	modified_base	3884896	3884896	30	-	.	coverage=146;context=AACCATATCTGTTCATGACCATAAATACACGAAACCCAATA;IPDRatio=1.52
CP008925 Salmonella_enterica_subsp._enterica_serovar_Cerro_87	kinModCall	modified_base	3884897	3884897	24	-	.	coverage=145;context=CAACCATATCTGTTCATGACCATAAATACACGAAACCCAAT;IPDRatio=1.46
CP008925 Salmonella_enterica_subsp._enterica_serovar_Cerro_87	kinModCall	modified_base	3884900	3884900	40	-	.	coverage=145;context=CGTCAACCATATCTGTTCATGACCATAAATACACGAAACCC;IPDRatio=1.84
CP008925 Salmonella_enterica_subsp._enterica_serovar_Cerro_87	kinModCall	modified_base	3884901	3884901	21	+	.	coverage=146;context=GGTTTCGTGTATTTATGGTCATGAACAGATATGGTTGACGC;IPDRatio=1.47
CP008925 Salmonella_enterica_subsp._enterica_serovar_Cerro_87	kinModCall	modified_base	3884907	3884907	35	+	.	coverage=143;context=GTGTATTTATGGTCATGAACAGATATGGTTGACGCAACCAA;IPDRatio=1.61
CP008925 Salmonella_enterica_subsp._enterica_serovar_Cerro_87	kinModCall	modified_base	3884912	3884912	26	-	.	coverage=145;context=AGGTATTGGTTGCGTCAACCATATCTGTTCATGACCATAAA;IPDRatio=1.46
CP008925 Salmonella_enterica_subsp._enterica_serovar_Cerro_87	kinModCall	modified_base	3884913	3884913	22	-	.	coverage=146;context=CAGGTATTGGTTGCGTCAACCATATCTGTTCATGACCATAA;IPDRatio=1.39
CP008925 Salmonella_enterica_subsp._enterica_serovar_Cerro_87	kinModCall	modified_base	3884915	3884915	25	-	.	coverage=143;context=AGCAGGTATTGGTTGCGTCAACCATATCTGTTCATGACCAT;IPDRatio=1.42
CP008925 Salmonella_enterica_subsp._enterica_serovar_Cerro_87	kinModCall	m6A	3884916	3884916	52	-	.	coverage=150;context=AAGCAGGTATTGGTTGCGTCAACCATATCTGTTCATGACCA;IPDRatio=1.81;frac=0.272;fracLow=0.126;fracUp=0.388;identificationQv=28
CP008925 Salmonella_enterica_subsp._enterica_serovar_Cerro_87	kinModCall	m6A	3884926	3884926	53	+	.	coverage=149;context=CAGATATGGTTGACGCAACCAATACCTGCTTCTTCTACTCG;IPDRatio=1.83;frac=0.308;fracLow=0.188;fracUp=0.417;identificationQv=42
CP008925 Salmonella_enterica_subsp._enterica_serovar_Cerro_87	kinModCall	m6A	3884928	3884928	44	-	.	coverage=147;context=AGCGAGTAGAAGAAGCAGGTATTGGTTGCGTCAACCATATC;IPDRatio=1.67;frac=0.199;fracLow=0.047;fracUp=0.312;identificationQv=6
CP008925 Salmonella_enterica_subsp._enterica_serovar_Cerro_87	kinModCall	modified_base	3884930	3884930	27	+	.	coverage=149;context=TATGGTTGACGCAACCAATACCTGCTTCTTCTACTCGCTGT;IPDRatio=1.50
CP008925 Salmonella_enterica_subsp._enterica_serovar_Cerro_87	kinModCall	modified_base	3884939	3884939	40	+	.	coverage=142;context=CGCAACCAATACCTGCTTCTTCTACTCGCTGTAAGACTCGT;IPDRatio=1.73
CP008925 Salmonella_enterica_subsp._enterica_serovar_Cerro_87	kinModCall	m6A	3884951	3884951	38	+	.	coverage=145;context=CTGCTTCTTCTACTCGCTGTAAGACTCGTAATTTTGAGGGA;IPDRatio=1.67;frac=0.160;fracLow=0.074;fracUp=0.267;identificationQv=6
CP008925 Salmonella_enterica_subsp._enterica_serovar_Cerro_87	kinModCall	modified_base	3884964	3884964	22	-	.	coverage=140;context=GGTCTTCTGGCGATCCCTCAAAATTACGAGTCTTACAGCGA;IPDRatio=1.42
CP008925 Salmonella_enterica_subsp._enterica_serovar_Cerro_87	kinModCall	m6A	3884971	3884971	218	+	.	coverage=148;context=AAGACTCGTAATTTTGAGGGATCGCCAGAAGACCAGTCTGT;IPDRatio=7.57;frac=0.985;fracLow=0.881;fracUp=1.000;identificationQv=219
CP008925 Salmonella_enterica_subsp._enterica_serovar_Cerro_87	kinModCall	m6A	3884972	3884972	237	-	.	coverage=142;context=TACAGACTGGTCTTCTGGCGATCCCTCAAAATTACGAGTCT;IPDRatio=5.34;frac=0.999;fracLow=0.999;fracUp=1.000;identificationQv=240
CP008925 Salmonella_enterica_subsp._enterica_serovar_Cerro_87	kinModCall	modified_base	3884984	3884984	21	+	.	coverage=142;context=TTGAGGGATCGCCAGAAGACCAGTCTGTATCTTTTATCTGT;IPDRatio=1.43
CP008925 Salmonella_enterica_subsp._enterica_serovar_Cerro_87	kinModCall	modified_base	3884993	3884993	26	+	.	coverage=144;context=CGCCAGAAGACCAGTCTGTATCTTTTATCTGTAATTAGCGA;IPDRatio=1.45
CP008925 Salmonella_enterica_subsp._enterica_serovar_Cerro_87	kinModCall	modified_base	3884993	3884993	24	-	.	coverage=146;context=TCGCTAATTACAGATAAAAGATACAGACTGGTCTTCTGGCG;IPDRatio=1.47
CP008925 Salmonella_enterica_subsp._enterica_serovar_Cerro_87	kinModCall	modified_base	3884994	3884994	54	+	.	coverage=146;context=GCCAGAAGACCAGTCTGTATCTTTTATCTGTAATTAGCGAT;IPDRatio=2.09
CP008925 Salmonella_enterica_subsp._enterica_serovar_Cerro_87	kinModCall	modified_base	3885003	3885003	89	+	.	coverage=141;context=CCAGTCTGTATCTTTTATCTGTAATTAGCGATTTGAGACGT;IPDRatio=2.90
CP008925 Salmonella_enterica_subsp._enterica_serovar_Cerro_87	kinModCall	m6A	3885008	3885008	68	-	.	coverage=150;context=TTTTCACGTCTCAAATCGCTAATTACAGATAAAAGATACAG;IPDRatio=2.04;frac=0.475;fracLow=0.322;fracUp=0.632;identificationQv=30
CP008925 Salmonella_enterica_subsp._enterica_serovar_Cerro_87	kinModCall	modified_base	3885010	3885010	34	-	.	coverage=143;context=AATTTTCACGTCTCAAATCGCTAATTACAGATAAAAGATAC;IPDRatio=1.68
CP008925 Salmonella_enterica_subsp._enterica_serovar_Cerro_87	kinModCall	m4C	3885032	3885032	60	+	.	coverage=148;context=GATTTGAGACGTGAAAATTTCAGTACAGGTTATGGTTTTTA;IPDRatio=2.23;frac=1.000;fracLow=1.000;fracUp=1.000;identificationQv=25
CP008925 Salmonella_enterica_subsp._enterica_serovar_Cerro_87	kinModCall	modified_base	3885041	3885041	37	-	.	coverage=136;context=TTCCGATAATAAAAACCATAACCTGTACTGAAATTTTCACG;IPDRatio=1.73
CP008925 Salmonella_enterica_subsp._enterica_serovar_Cerro_87	kinModCall	modified_base	3885042	3885042	35	+	.	coverage=143;context=GTGAAAATTTCAGTACAGGTTATGGTTTTTATTATCGGAAG;IPDRatio=1.68
CP008925 Salmonella_enterica_subsp._enterica_serovar_Cerro_87	kinModCall	modified_base	3885044	3885044	36	-	.	coverage=147;context=AACTTCCGATAATAAAAACCATAACCTGTACTGAAATTTTC;IPDRatio=1.59
CP008925 Salmonella_enterica_subsp._enterica_serovar_Cerro_87	kinModCall	modified_base	3885048	3885048	23	-	.	coverage=144;context=TCATAACTTCCGATAATAAAAACCATAACCTGTACTGAAAT;IPDRatio=1.44
CP008925 Salmonella_enterica_subsp._enterica_serovar_Cerro_87	kinModCall	modified_base	3885050	3885050	26	-	.	coverage=152;context=CTTCATAACTTCCGATAATAAAAACCATAACCTGTACTGAA;IPDRatio=1.44
CP008925 Salmonella_enterica_subsp._enterica_serovar_Cerro_87	kinModCall	modified_base	3885057	3885057	28	-	.	coverage=145;context=AATAATGCTTCATAACTTCCGATAATAAAAACCATAACCTG;IPDRatio=1.60
CP008925 Salmonella_enterica_subsp._enterica_serovar_Cerro_87	kinModCall	modified_base	3885060	3885060	33	-	.	coverage=149;context=ATAAATAATGCTTCATAACTTCCGATAATAAAAACCATAAC;IPDRatio=1.63
CP008925 Salmonella_enterica_subsp._enterica_serovar_Cerro_87	kinModCall	modified_base	3885066	3885066	35	-	.	coverage=148;context=ATGCATATAAATAATGCTTCATAACTTCCGATAATAAAAAC;IPDRatio=1.50
CP008925 Salmonella_enterica_subsp._enterica_serovar_Cerro_87	kinModCall	m6A	3885072	3885072	22	+	.	coverage=149;context=ATTATCGGAAGTTATGAAGCATTATTTATATGCATTAAATA;IPDRatio=1.41;frac=0.095;fracLow=0.023;fracUp=0.180;identificationQv=12
CP008925 Salmonella_enterica_subsp._enterica_serovar_Cerro_87	kinModCall	modified_base	3885074	3885074	27	+	.	coverage=141;context=TATCGGAAGTTATGAAGCATTATTTATATGCATTAAATAAT;IPDRatio=1.51
CP008925 Salmonella_enterica_subsp._enterica_serovar_Cerro_87	kinModCall	modified_base	3885076	3885076	41	+	.	coverage=149;context=TCGGAAGTTATGAAGCATTATTTATATGCATTAAATAATGC;IPDRatio=1.69
CP008925 Salmonella_enterica_subsp._enterica_serovar_Cerro_87	kinModCall	modified_base	3885077	3885077	21	+	.	coverage=153;context=CGGAAGTTATGAAGCATTATTTATATGCATTAAATAATGCA;IPDRatio=1.43
CP008925 Salmonella_enterica_subsp._enterica_serovar_Cerro_87	kinModCall	modified_base	3885078	3885078	43	-	.	coverage=151;context=TTGCATTATTTAATGCATATAAATAATGCTTCATAACTTCC;IPDRatio=1.68
CP008925 Salmonella_enterica_subsp._enterica_serovar_Cerro_87	kinModCall	m6A	3885080	3885080	59	-	.	coverage=146;context=ATTTGCATTATTTAATGCATATAAATAATGCTTCATAACTT;IPDRatio=1.96;frac=0.310;fracLow=0.188;fracUp=0.442;identificationQv=17
CP008925 Salmonella_enterica_subsp._enterica_serovar_Cerro_87	kinModCall	m6A	3885082	3885082	58	-	.	coverage=149;context=GAATTTGCATTATTTAATGCATATAAATAATGCTTCATAAC;IPDRatio=1.92;frac=0.460;fracLow=0.340;fracUp=0.581;identificationQv=87
CP008925 Salmonella_enterica_subsp._enterica_serovar_Cerro_87	kinModCall	m6A	3885085	3885085	51	+	.	coverage=154;context=ATGAAGCATTATTTATATGCATTAAATAATGCAAATTCATA;IPDRatio=1.92;frac=0.304;fracLow=0.181;fracUp=0.425;identificationQv=43
CP008925 Salmonella_enterica_subsp._enterica_serovar_Cerro_87	kinModCall	modified_base	3885091	3885091	22	-	.	coverage=153;context=TTATTTTATGAATTTGCATTATTTAATGCATATAAATAATG;IPDRatio=1.36
CP008925 Salmonella_enterica_subsp._enterica_serovar_Cerro_87	kinModCall	modified_base	3885093	3885093	53	-	.	coverage=156;context=AGTTATTTTATGAATTTGCATTATTTAATGCATATAAATAA;IPDRatio=1.89
CP008925 Salmonella_enterica_subsp._enterica_serovar_Cerro_87	kinModCall	modified_base	3885110	3885110	33	-	.	coverage=154;context=GTACCGATAATGTATTTAGTTATTTTATGAATTTGCATTAT;IPDRatio=1.62
CP008925 Salmonella_enterica_subsp._enterica_serovar_Cerro_87	kinModCall	m6A	3885111	3885111	25	+	.	coverage=159;context=TAATGCAAATTCATAAAATAACTAAATACATTATCGGTACC;IPDRatio=1.50;frac=0.273;fracLow=0.063;fracUp=0.461;identificationQv=20
CP008925 Salmonella_enterica_subsp._enterica_serovar_Cerro_87	kinModCall	modified_base	3885111	3885111	21	-	.	coverage=161;context=GGTACCGATAATGTATTTAGTTATTTTATGAATTTGCATTA;IPDRatio=1.42
CP008925 Salmonella_enterica_subsp._enterica_serovar_Cerro_87	kinModCall	modified_base	3885112	3885112	25	-	.	coverage=153;context=CGGTACCGATAATGTATTTAGTTATTTTATGAATTTGCATT;IPDRatio=1.44
CP008925 Salmonella_enterica_subsp._enterica_serovar_Cerro_87	kinModCall	modified_base	3885114	3885114	24	+	.	coverage=165;context=TGCAAATTCATAAAATAACTAAATACATTATCGGTACCGGA;IPDRatio=1.45
CP008925 Salmonella_enterica_subsp._enterica_serovar_Cerro_87	kinModCall	m6A	3885115	3885115	77	+	.	coverage=158;context=GCAAATTCATAAAATAACTAAATACATTATCGGTACCGGAA;IPDRatio=2.07;frac=0.546;fracLow=0.324;fracUp=0.669;identificationQv=101
CP008925 Salmonella_enterica_subsp._enterica_serovar_Cerro_87	kinModCall	modified_base	3885119	3885119	114	-	.	coverage=152;context=ATTTTTCCGGTACCGATAATGTATTTAGTTATTTTATGAAT;IPDRatio=3.93
CP008925 Salmonella_enterica_subsp._enterica_serovar_Cerro_87	kinModCall	modified_base	3885122	3885122	48	-	.	coverage=166;context=TATATTTTTCCGGTACCGATAATGTATTTAGTTATTTTATG;IPDRatio=1.74
CP008925 Salmonella_enterica_subsp._enterica_serovar_Cerro_87	kinModCall	modified_base	3885123	3885123	37	-	.	coverage=161;context=GTATATTTTTCCGGTACCGATAATGTATTTAGTTATTTTAT;IPDRatio=1.56
CP008925 Salmonella_enterica_subsp._enterica_serovar_Cerro_87	kinModCall	modified_base	3885128	3885128	21	-	.	coverage=162;context=GGACTGTATATTTTTCCGGTACCGATAATGTATTTAGTTAT;IPDRatio=1.40
CP008925 Salmonella_enterica_subsp._enterica_serovar_Cerro_87	kinModCall	modified_base	3885138	3885138	44	+	.	coverage=149;context=ACATTATCGGTACCGGAAAAATATACAGTCCTCTGTTCTCC;IPDRatio=2.13
CP008925 Salmonella_enterica_subsp._enterica_serovar_Cerro_87	kinModCall	modified_base	3885139	3885139	21	-	.	coverage=162;context=AGGAGAACAGAGGACTGTATATTTTTCCGGTACCGATAATG;IPDRatio=1.36
CP008925 Salmonella_enterica_subsp._enterica_serovar_Cerro_87	kinModCall	modified_base	3885145	3885145	27	-	.	coverage=163;context=AACTTCAGGAGAACAGAGGACTGTATATTTTTCCGGTACCG;IPDRatio=1.51
CP008925 Salmonella_enterica_subsp._enterica_serovar_Cerro_87	kinModCall	m6A	3885149	3885149	239	-	.	coverage=166;context=CAATAACTTCAGGAGAACAGAGGACTGTATATTTTTCCGGT;IPDRatio=8.59;frac=0.975;fracLow=0.886;fracUp=1.000;identificationQv=237
CP008925 Salmonella_enterica_subsp._enterica_serovar_Cerro_87	kinModCall	modified_base	3885167	3885167	24	-	.	coverage=152;context=CCGTACAGAATCCTTCTCCAATAACTTCAGGAGAACAGAGG;IPDRatio=1.41
CP008925 Salmonella_enterica_subsp._enterica_serovar_Cerro_87	kinModCall	modified_base	3885191	3885191	21	+	.	coverage=157;context=AGAAGGATTCTGTACGGCAATGATTTATCTATAAACAAAAA;IPDRatio=1.39
CP008925 Salmonella_enterica_subsp._enterica_serovar_Cerro_87	kinModCall	modified_base	3885196	3885196	25	-	.	coverage=164;context=ATATCTTTTTGTTTATAGATAAATCATTGCCGTACAGAATC;IPDRatio=1.42
CP008925 Salmonella_enterica_subsp._enterica_serovar_Cerro_87	kinModCall	modified_base	3885197	3885197	28	+	.	coverage=161;context=ATTCTGTACGGCAATGATTTATCTATAAACAAAAAGATATA;IPDRatio=1.48
CP008925 Salmonella_enterica_subsp._enterica_serovar_Cerro_87	kinModCall	modified_base	3885202	3885202	41	-	.	coverage=162;context=TTATCTATATCTTTTTGTTTATAGATAAATCATTGCCGTAC;IPDRatio=1.61
CP008925 Salmonella_enterica_subsp._enterica_serovar_Cerro_87	kinModCall	modified_base	3885206	3885206	56	-	.	coverage=160;context=GATTTTATCTATATCTTTTTGTTTATAGATAAATCATTGCC;IPDRatio=1.94
CP008925 Salmonella_enterica_subsp._enterica_serovar_Cerro_87	kinModCall	m6A	3885211	3885211	69	+	.	coverage=155;context=TGATTTATCTATAAACAAAAAGATATAGATAAAATCAGGTT;IPDRatio=2.12;frac=0.423;fracLow=0.272;fracUp=0.540;identificationQv=20
CP008925 Salmonella_enterica_subsp._enterica_serovar_Cerro_87	kinModCall	modified_base	3885216	3885216	68	-	.	coverage=158;context=AAATAAACCTGATTTTATCTATATCTTTTTGTTTATAGATA;IPDRatio=2.11
CP008925 Salmonella_enterica_subsp._enterica_serovar_Cerro_87	kinModCall	modified_base	3885221	3885221	27	-	.	coverage=142;context=ACTTAAAATAAACCTGATTTTATCTATATCTTTTTGTTTAT;IPDRatio=1.60
CP008925 Salmonella_enterica_subsp._enterica_serovar_Cerro_87	kinModCall	modified_base	3885222	3885222	33	-	.	coverage=156;context=TACTTAAAATAAACCTGATTTTATCTATATCTTTTTGTTTA;IPDRatio=1.80
CP008925 Salmonella_enterica_subsp._enterica_serovar_Cerro_87	kinModCall	modified_base	3885223	3885223	45	-	.	coverage=158;context=TTACTTAAAATAAACCTGATTTTATCTATATCTTTTTGTTT;IPDRatio=1.86
CP008925 Salmonella_enterica_subsp._enterica_serovar_Cerro_87	kinModCall	modified_base	3885225	3885225	34	-	.	coverage=158;context=TTTTACTTAAAATAAACCTGATTTTATCTATATCTTTTTGT;IPDRatio=1.57
CP008925 Salmonella_enterica_subsp._enterica_serovar_Cerro_87	kinModCall	m6A	3885227	3885227	64	+	.	coverage=164;context=AAAAAGATATAGATAAAATCAGGTTTATTTTAAGTAAAACT;IPDRatio=2.24;frac=0.312;fracLow=0.203;fracUp=0.415;identificationQv=32
CP008925 Salmonella_enterica_subsp._enterica_serovar_Cerro_87	kinModCall	modified_base	3885235	3885235	35	-	.	coverage=160;context=CCTTATTAAGTTTTACTTAAAATAAACCTGATTTTATCTAT;IPDRatio=1.59
CP008925 Salmonella_enterica_subsp._enterica_serovar_Cerro_87	kinModCall	m4C	3885246	3885246	85	+	.	coverage=152;context=CAGGTTTATTTTAAGTAAAACTTAATAAGGATATAAAAATG;IPDRatio=2.46;frac=0.649;fracLow=0.482;fracUp=0.838;identificationQv=62
CP008925 Salmonella_enterica_subsp._enterica_serovar_Cerro_87	kinModCall	modified_base	3885254	3885254	37	-	.	coverage=158;context=TCATAAGCCATTTTTATATCCTTATTAAGTTTTACTTAAAA;IPDRatio=1.57
CP008925 Salmonella_enterica_subsp._enterica_serovar_Cerro_87	kinModCall	modified_base	3885257	3885257	26	-	.	coverage=157;context=ATGTCATAAGCCATTTTTATATCCTTATTAAGTTTTACTTA;IPDRatio=1.46
CP008925 Salmonella_enterica_subsp._enterica_serovar_Cerro_87	kinModCall	modified_base	3885262	3885262	21	-	.	coverage=154;context=AAAAAATGTCATAAGCCATTTTTATATCCTTATTAAGTTTT;IPDRatio=1.42
CP008925 Salmonella_enterica_subsp._enterica_serovar_Cerro_87	kinModCall	modified_base	3885270	3885270	30	-	.	coverage=162;context=AATTTTCAAAAAAATGTCATAAGCCATTTTTATATCCTTAT;IPDRatio=1.52
CP008925 Salmonella_enterica_subsp._enterica_serovar_Cerro_87	kinModCall	m6A	3885340	3885340	21	+	.	coverage=156;context=CAAACACAAAAATGAAATTGAAGTACTGAGCTGGCGCTGGA;IPDRatio=1.71;frac=0.586;fracLow=0.411;fracUp=0.783;identificationQv=16
CP008925 Salmonella_enterica_subsp._enterica_serovar_Cerro_87	kinModCall	modified_base	3885363	3885363	42	-	.	coverage=149;context=CATGGTGGATTCCTGATGAATATTCCAGCGCCAGCTCAGTA;IPDRatio=1.65
CP008925 Salmonella_enterica_subsp._enterica_serovar_Cerro_87	kinModCall	modified_base	3885413	3885413	38	-	.	coverage=148;context=TCCAGGTTGGTGACGGAGACCTTACCGGAGCCGAGGCCGCT;IPDRatio=1.67
CP008925 Salmonella_enterica_subsp._enterica_serovar_Cerro_87	kinModCall	modified_base	3885421	3885421	24	-	.	coverage=149;context=GATCAAAATCCAGGTTGGTGACGGAGACCTTACCGGAGCCG;IPDRatio=1.44
CP008925 Salmonella_enterica_subsp._enterica_serovar_Cerro_87	kinModCall	modified_base	3885426	3885426	22	+	.	coverage=149;context=CCGGTAAGGTCTCCGTCACCAACCTGGATTTTGATCACTAT;IPDRatio=1.43
CP008925 Salmonella_enterica_subsp._enterica_serovar_Cerro_87	kinModCall	m6A	3885439	3885439	259	+	.	coverage=146;context=CGTCACCAACCTGGATTTTGATCACTATATCGACCGCGCCA;IPDRatio=7.68;frac=0.996;fracLow=0.982;fracUp=1.000;identificationQv=220
CP008925 Salmonella_enterica_subsp._enterica_serovar_Cerro_87	kinModCall	m6A	3885440	3885440	256	-	.	coverage=155;context=CTGGCGCGGTCGATATAGTGATCAAAATCCAGGTTGGTGAC;IPDRatio=7.57;frac=1.000;fracLow=0.962;fracUp=1.000;identificationQv=268
CP008925 Salmonella_enterica_subsp._enterica_serovar_Cerro_87	kinModCall	modified_base	3885441	3885441	22	+	.	coverage=150;context=TCACCAACCTGGATTTTGATCACTATATCGACCGCGCCAGC;IPDRatio=1.43
CP008925 Salmonella_enterica_subsp._enterica_serovar_Cerro_87	kinModCall	m4C	3885450	3885450	78	-	.	coverage=147;context=CAGGTTCGGGCTGGCGCGGTCGATATAGTGATCAAAATCCA;IPDRatio=2.70;frac=1.000;fracLow=1.000;fracUp=1.000;identificationQv=26
CP008925 Salmonella_enterica_subsp._enterica_serovar_Cerro_87	kinModCall	modified_base	3885463	3885463	33	+	.	coverage=135;context=CTATATCGACCGCGCCAGCCCGAACCTGTTCAAATACTGCG;IPDRatio=1.64
CP008925 Salmonella_enterica_subsp._enterica_serovar_Cerro_87	kinModCall	modified_base	3885486	3885486	27	-	.	coverage=147;context=CTGCGGAATGTGCTTGCCGGAGGCGCAGTATTTGAACAGGT;IPDRatio=1.65
CP008925 Salmonella_enterica_subsp._enterica_serovar_Cerro_87	kinModCall	m4C	3885509	3885509	31	+	.	coverage=139;context=GGCAAGCACATTCCGCAGGCCATTCTGGTTATGCGTAAGGC;IPDRatio=1.69;frac=0.391;fracLow=0.211;fracUp=0.559;identificationQv=14
CP008925 Salmonella_enterica_subsp._enterica_serovar_Cerro_87	kinModCall	m6A	3885520	3885520	65	-	.	coverage=141;context=GATTGCCGCCAGCCTTACGCATAACCAGAATGGCCTGCGGA;IPDRatio=1.98;frac=0.396;fracLow=0.241;fracUp=0.535;identificationQv=25
CP008925 Salmonella_enterica_subsp._enterica_serovar_Cerro_87	kinModCall	modified_base	3885556	3885556	23	+	.	coverage=141;context=CAATCCGCTGGAGTACCTCAAGTATACCTTCACCGACCTGA;IPDRatio=1.51
CP008925 Salmonella_enterica_subsp._enterica_serovar_Cerro_87	kinModCall	modified_base	3885561	3885561	56	-	.	coverage=133;context=GACAATCAGGTCGGTGAAGGTATACTTGAGGTACTCCAGCG;IPDRatio=1.95
CP008925 Salmonella_enterica_subsp._enterica_serovar_Cerro_87	kinModCall	modified_base	3885564	3885564	32	-	.	coverage=135;context=GGCGACAATCAGGTCGGTGAAGGTATACTTGAGGTACTCCA;IPDRatio=1.61
CP008925 Salmonella_enterica_subsp._enterica_serovar_Cerro_87	kinModCall	modified_base	3885589	3885589	27	-	.	coverage=131;context=CGTGGCTGCCGCTCGGGGAAACCACGGCGACAATCAGGTCG;IPDRatio=1.55
CP008925 Salmonella_enterica_subsp._enterica_serovar_Cerro_87	kinModCall	modified_base	3885591	3885591	21	-	.	coverage=144;context=ATCGTGGCTGCCGCTCGGGGAAACCACGGCGACAATCAGGT;IPDRatio=1.42
CP008925 Salmonella_enterica_subsp._enterica_serovar_Cerro_87	kinModCall	modified_base	3885606	3885606	36	+	.	coverage=137;context=TGGTTTCCCCGAGCGGCAGCCACGATGGTGAAATCGCCTCC;IPDRatio=1.67
CP008925 Salmonella_enterica_subsp._enterica_serovar_Cerro_87	kinModCall	modified_base	3885670	3885670	35	-	.	coverage=142;context=CCTGCTGGTTCTGCACCACGTATTCCTGCTTCACGGTGCTG;IPDRatio=1.59
CP008925 Salmonella_enterica_subsp._enterica_serovar_Cerro_87	kinModCall	modified_base	3885680	3885680	29	+	.	coverage=134;context=AAGCAGGAATACGTGGTGCAGAACCAGCAGGGCGGCAGCGG;IPDRatio=2.17
CP008925 Salmonella_enterica_subsp._enterica_serovar_Cerro_87	kinModCall	m6A	3885681	3885681	194	+	.	coverage=139;context=AGCAGGAATACGTGGTGCAGAACCAGCAGGGCGGCAGCGGC;IPDRatio=9.42;frac=1.000;fracLow=1.000;fracUp=1.000;identificationQv=138
CP008925 Salmonella_enterica_subsp._enterica_serovar_Cerro_87	kinModCall	modified_base	3885681	3885681	36	-	.	coverage=137;context=GCCGCTGCCGCCCTGCTGGTTCTGCACCACGTATTCCTGCT;IPDRatio=1.68
CP008925 Salmonella_enterica_subsp._enterica_serovar_Cerro_87	kinModCall	m6A	3885682	3885682	52	+	.	coverage=129;context=GCAGGAATACGTGGTGCAGAACCAGCAGGGCGGCAGCGGCG;IPDRatio=2.23;frac=0.309;fracLow=0.153;fracUp=0.445;identificationQv=11
CP008925 Salmonella_enterica_subsp._enterica_serovar_Cerro_87	kinModCall	modified_base	3885682	3885682	173	-	.	coverage=151;context=CGCCGCTGCCGCCCTGCTGGTTCTGCACCACGTATTCCTGC;IPDRatio=6.06
CP008925 Salmonella_enterica_subsp._enterica_serovar_Cerro_87	kinModCall	modified_base	3885724	3885724	24	+	.	coverage=144;context=CACCATCACCGCAGGCTACGACTTCAAGGCCAACAAAGAAA;IPDRatio=1.44
CP008925 Salmonella_enterica_subsp._enterica_serovar_Cerro_87	kinModCall	modified_base	3885745	3885745	27	+	.	coverage=140;context=CTTCAAGGCCAACAAAGAAATTTAACGGCTGTTTTTCCGGC;IPDRatio=1.48
CP008925 Salmonella_enterica_subsp._enterica_serovar_Cerro_87	kinModCall	m6A	3885775	3885775	72	-	.	coverage=160;context=AACAATAAAACCAGCCAGACATAACATCTGGCCGGAAAAAC;IPDRatio=2.02;frac=0.328;fracLow=0.214;fracUp=0.474;identificationQv=55
CP008925 Salmonella_enterica_subsp._enterica_serovar_Cerro_87	kinModCall	modified_base	3885779	3885779	28	-	.	coverage=155;context=TCAAAACAATAAAACCAGCCAGACATAACATCTGGCCGGAA;IPDRatio=1.45
CP008925 Salmonella_enterica_subsp._enterica_serovar_Cerro_87	kinModCall	modified_base	3885789	3885789	28	+	.	coverage=134;context=ATGTTATGTCTGGCTGGTTTTATTGTTTTGATTTTAAAGGA;IPDRatio=1.56
CP008925 Salmonella_enterica_subsp._enterica_serovar_Cerro_87	kinModCall	modified_base	3885792	3885792	25	-	.	coverage=161;context=AATTCCTTTAAAATCAAAACAATAAAACCAGCCAGACATAA;IPDRatio=1.46
CP008925 Salmonella_enterica_subsp._enterica_serovar_Cerro_87	kinModCall	modified_base	3885798	3885798	27	-	.	coverage=161;context=ACTGTAAATTCCTTTAAAATCAAAACAATAAAACCAGCCAG;IPDRatio=1.51
CP008925 Salmonella_enterica_subsp._enterica_serovar_Cerro_87	kinModCall	modified_base	3885822	3885822	36	-	.	coverage=162;context=CCAGTGGGGTTACGCCATTTATTCACTGTAAATTCCTTTAA;IPDRatio=1.56
CP008925 Salmonella_enterica_subsp._enterica_serovar_Cerro_87	kinModCall	modified_base	3885823	3885823	22	-	.	coverage=152;context=CCCAGTGGGGTTACGCCATTTATTCACTGTAAATTCCTTTA;IPDRatio=1.45
CP008925 Salmonella_enterica_subsp._enterica_serovar_Cerro_87	kinModCall	modified_base	3885824	3885824	46	-	.	coverage=158;context=ACCCAGTGGGGTTACGCCATTTATTCACTGTAAATTCCTTT;IPDRatio=1.71
CP008925 Salmonella_enterica_subsp._enterica_serovar_Cerro_87	kinModCall	modified_base	3885849	3885849	21	+	.	coverage=144;context=CGTAACCCCACTGGGTGGTTATGTGCGGTAGCTATGCCTTT;IPDRatio=1.58
CP008925 Salmonella_enterica_subsp._enterica_serovar_Cerro_87	kinModCall	modified_base	3885863	3885863	36	-	.	coverage=162;context=GCAGGAGCAGTGCAAAAGGCATAGCTACCGCACATAACCAC;IPDRatio=1.55
CP008925 Salmonella_enterica_subsp._enterica_serovar_Cerro_87	kinModCall	m6A	3885867	3885867	47	-	.	coverage=159;context=GAAAGCAGGAGCAGTGCAAAAGGCATAGCTACCGCACATAA;IPDRatio=1.76;frac=0.256;fracLow=0.133;fracUp=0.366;identificationQv=9
CP008925 Salmonella_enterica_subsp._enterica_serovar_Cerro_87	kinModCall	m6A	3885873	3885873	46	+	.	coverage=145;context=GCGGTAGCTATGCCTTTTGCACTGCTCCTGCTTTCCGGATG;IPDRatio=1.78;frac=0.226;fracLow=0.104;fracUp=0.334;identificationQv=9
CP008925 Salmonella_enterica_subsp._enterica_serovar_Cerro_87	kinModCall	modified_base	3885957	3885957	22	+	.	coverage=139;context=GGCCTGAGCGTGAAAGCGTTTTACAAGGTGAATTCTGACAA;IPDRatio=1.45
CP008925 Salmonella_enterica_subsp._enterica_serovar_Cerro_87	kinModCall	modified_base	3885968	3885968	22	-	.	coverage=132;context=CTTTCTTCTGATTGTCAGAATTCACCTTGTAAAACGCTTTC;IPDRatio=1.47
CP008925 Salmonella_enterica_subsp._enterica_serovar_Cerro_87	kinModCall	modified_base	3885970	3885970	31	-	.	coverage=132;context=CGCTTTCTTCTGATTGTCAGAATTCACCTTGTAAAACGCTT;IPDRatio=1.54
CP008925 Salmonella_enterica_subsp._enterica_serovar_Cerro_87	kinModCall	modified_base	3885972	3885972	30	-	.	coverage=129;context=GCCGCTTTCTTCTGATTGTCAGAATTCACCTTGTAAAACGC;IPDRatio=1.62
CP008925 Salmonella_enterica_subsp._enterica_serovar_Cerro_87	kinModCall	modified_base	3885988	3885988	26	-	.	coverage=134;context=ACGTATCTTCATGGACGCCGCTTTCTTCTGATTGTCAGAAT;IPDRatio=1.44
CP008925 Salmonella_enterica_subsp._enterica_serovar_Cerro_87	kinModCall	modified_base	3885999	3885999	33	-	.	coverage=134;context=TAATTCTCAACACGTATCTTCATGGACGCCGCTTTCTTCTG;IPDRatio=1.78
CP008925 Salmonella_enterica_subsp._enterica_serovar_Cerro_87	kinModCall	modified_base	3886002	3886002	25	+	.	coverage=128;context=AAGAAAGCGGCGTCCATGAAGATACGTGTTGAGAATTAATG;IPDRatio=1.44
CP008925 Salmonella_enterica_subsp._enterica_serovar_Cerro_87	kinModCall	modified_base	3886025	3886025	41	+	.	coverage=138;context=ACGTGTTGAGAATTAATGACCTACACAGAATTTTTAGAGGT;IPDRatio=1.83
CP008925 Salmonella_enterica_subsp._enterica_serovar_Cerro_87	kinModCall	modified_base	3886026	3886026	31	-	.	coverage=135;context=AACCTCTAAAAATTCTGTGTAGGTCATTAATTCTCAACACG;IPDRatio=1.62
CP008925 Salmonella_enterica_subsp._enterica_serovar_Cerro_87	kinModCall	m4C	3886032	3886032	39	-	.	coverage=134;context=TTGCTTAACCTCTAAAAATTCTGTGTAGGTCATTAATTCTC;IPDRatio=1.76;frac=0.438;fracLow=0.124;fracUp=0.584;identificationQv=5
CP008925 Salmonella_enterica_subsp._enterica_serovar_Cerro_87	kinModCall	modified_base	3886045	3886045	26	-	.	coverage=132;context=AGGTCTGTTCATTTTGCTTAACCTCTAAAAATTCTGTGTAG;IPDRatio=1.53
CP008925 Salmonella_enterica_subsp._enterica_serovar_Cerro_87	kinModCall	modified_base	3886048	3886048	36	-	.	coverage=133;context=TGAAGGTCTGTTCATTTTGCTTAACCTCTAAAAATTCTGTG;IPDRatio=1.70
CP008925 Salmonella_enterica_subsp._enterica_serovar_Cerro_87	kinModCall	modified_base	3886049	3886049	23	-	.	coverage=132;context=ATGAAGGTCTGTTCATTTTGCTTAACCTCTAAAAATTCTGT;IPDRatio=1.44
CP008925 Salmonella_enterica_subsp._enterica_serovar_Cerro_87	kinModCall	modified_base	3886065	3886065	31	-	.	coverage=127;context=AACCACGCTTCATTGAATGAAGGTCTGTTCATTTTGCTTAA;IPDRatio=1.63
CP008925 Salmonella_enterica_subsp._enterica_serovar_Cerro_87	kinModCall	modified_base	3886087	3886087	26	-	.	coverage=132;context=ATGATTCACCTTCCTAAAAGCTAACCACGCTTCATTGAATG;IPDRatio=1.50
CP008925 Salmonella_enterica_subsp._enterica_serovar_Cerro_87	kinModCall	modified_base	3886116	3886116	30	-	.	coverage=139;context=CCAATAATGCTACCCACATCAGCGACGGAATGATTCACCTT;IPDRatio=1.47
CP008925 Salmonella_enterica_subsp._enterica_serovar_Cerro_87	kinModCall	modified_base	3886126	3886126	21	+	.	coverage=149;context=ATTCCGTCGCTGATGTGGGTAGCATTATTGGTGGAAACGTT;IPDRatio=1.34
CP008925 Salmonella_enterica_subsp._enterica_serovar_Cerro_87	kinModCall	modified_base	3886129	3886129	24	+	.	coverage=147;context=CCGTCGCTGATGTGGGTAGCATTATTGGTGGAAACGTTGGG;IPDRatio=1.38
CP008925 Salmonella_enterica_subsp._enterica_serovar_Cerro_87	kinModCall	modified_base	3886131	3886131	35	-	.	coverage=139;context=TTCCCAACGTTTCCACCAATAATGCTACCCACATCAGCGAC;IPDRatio=1.63
CP008925 Salmonella_enterica_subsp._enterica_serovar_Cerro_87	kinModCall	modified_base	3886132	3886132	28	+	.	coverage=149;context=TCGCTGATGTGGGTAGCATTATTGGTGGAAACGTTGGGAAA;IPDRatio=1.49
CP008925 Salmonella_enterica_subsp._enterica_serovar_Cerro_87	kinModCall	modified_base	3886135	3886135	26	-	.	coverage=137;context=ATTTTTCCCAACGTTTCCACCAATAATGCTACCCACATCAG;IPDRatio=1.52
CP008925 Salmonella_enterica_subsp._enterica_serovar_Cerro_87	kinModCall	modified_base	3886137	3886137	24	-	.	coverage=141;context=ATATTTTTCCCAACGTTTCCACCAATAATGCTACCCACATC;IPDRatio=1.45
CP008925 Salmonella_enterica_subsp._enterica_serovar_Cerro_87	kinModCall	modified_base	3886145	3886145	25	-	.	coverage=131;context=CACCAGTTATATTTTTCCCAACGTTTCCACCAATAATGCTA;IPDRatio=1.53
CP008925 Salmonella_enterica_subsp._enterica_serovar_Cerro_87	kinModCall	m6A	3886156	3886156	69	+	.	coverage=146;context=GTGGAAACGTTGGGAAAAATATAACTGGTGGTTATTTTCAA;IPDRatio=2.14;frac=0.361;fracLow=0.244;fracUp=0.494;identificationQv=11
CP008925 Salmonella_enterica_subsp._enterica_serovar_Cerro_87	kinModCall	modified_base	3886159	3886159	30	+	.	coverage=148;context=GAAACGTTGGGAAAAATATAACTGGTGGTTATTTTCAAAAT;IPDRatio=1.47
CP008925 Salmonella_enterica_subsp._enterica_serovar_Cerro_87	kinModCall	modified_base	3886167	3886167	32	-	.	coverage=137;context=GGGCAGGCATTTTGAAAATAACCACCAGTTATATTTTTCCC;IPDRatio=1.65
CP008925 Salmonella_enterica_subsp._enterica_serovar_Cerro_87	kinModCall	modified_base	3886199	3886199	31	-	.	coverage=135;context=CTGTCGCATTCAAAACATAGCTCATTCGAATAGGGCAGGCA;IPDRatio=1.51
CP008925 Salmonella_enterica_subsp._enterica_serovar_Cerro_87	kinModCall	modified_base	3886202	3886202	44	+	.	coverage=148;context=CTGCCCTATTCGAATGAGCTATGTTTTGAATGCGACAGGGT;IPDRatio=1.87
CP008925 Salmonella_enterica_subsp._enterica_serovar_Cerro_87	kinModCall	m6A	3886207	3886207	33	-	.	coverage=130;context=TGGGAACCCTGTCGCATTCAAAACATAGCTCATTCGAATAG;IPDRatio=1.58;frac=0.238;fracLow=0.038;fracUp=0.407;identificationQv=10
CP008925 Salmonella_enterica_subsp._enterica_serovar_Cerro_87	kinModCall	m6A	3886228	3886228	48	+	.	coverage=137;context=TGAATGCGACAGGGTTCCCAATAGCCCGTAACTCTCCGTAT;IPDRatio=1.83;frac=0.394;fracLow=0.219;fracUp=0.553;identificationQv=6
CP008925 Salmonella_enterica_subsp._enterica_serovar_Cerro_87	kinModCall	modified_base	3886229	3886229	22	-	.	coverage=124;context=CATACGGAGAGTTACGGGCTATTGGGAACCCTGTCGCATTC;IPDRatio=1.38
CP008925 Salmonella_enterica_subsp._enterica_serovar_Cerro_87	kinModCall	modified_base	3886252	3886252	21	+	.	coverage=133;context=CCCGTAACTCTCCGTATGCAAAGGTTAGTGGTGCCGATAAT;IPDRatio=1.43
CP008925 Salmonella_enterica_subsp._enterica_serovar_Cerro_87	kinModCall	m4C	3886259	3886259	47	-	.	coverage=119;context=AGAATTTATTATCGGCACCACTAACCTTTGCATACGGAGAG;IPDRatio=1.91;frac=0.457;fracLow=0.269;fracUp=0.641;identificationQv=6
CP008925 Salmonella_enterica_subsp._enterica_serovar_Cerro_87	kinModCall	modified_base	3886263	3886263	22	-	.	coverage=118;context=ATATAGAATTTATTATCGGCACCACTAACCTTTGCATACGG;IPDRatio=1.47
CP008925 Salmonella_enterica_subsp._enterica_serovar_Cerro_87	kinModCall	modified_base	3886264	3886264	26	+	.	coverage=123;context=CGTATGCAAAGGTTAGTGGTGCCGATAATAAATTCTATATT;IPDRatio=1.55
CP008925 Salmonella_enterica_subsp._enterica_serovar_Cerro_87	kinModCall	m6A	3886275	3886275	20	+	.	coverage=121;context=GTTAGTGGTGCCGATAATAAATTCTATATTTATCGCGTGAA;IPDRatio=1.41;frac=0.322;fracLow=0.165;fracUp=0.388;identificationQv=7
CP008925 Salmonella_enterica_subsp._enterica_serovar_Cerro_87	kinModCall	modified_base	3886275	3886275	32	-	.	coverage=117;context=TTCACGCGATAAATATAGAATTTATTATCGGCACCACTAAC;IPDRatio=1.63
CP008925 Salmonella_enterica_subsp._enterica_serovar_Cerro_87	kinModCall	modified_base	3886277	3886277	28	-	.	coverage=123;context=CATTCACGCGATAAATATAGAATTTATTATCGGCACCACTA;IPDRatio=1.49
CP008925 Salmonella_enterica_subsp._enterica_serovar_Cerro_87	kinModCall	modified_base	3886278	3886278	54	-	.	coverage=119;context=TCATTCACGCGATAAATATAGAATTTATTATCGGCACCACT;IPDRatio=2.03
CP008925 Salmonella_enterica_subsp._enterica_serovar_Cerro_87	kinModCall	modified_base	3886281	3886281	21	-	.	coverage=123;context=ATATCATTCACGCGATAAATATAGAATTTATTATCGGCACC;IPDRatio=1.40
CP008925 Salmonella_enterica_subsp._enterica_serovar_Cerro_87	kinModCall	m6A	3886285	3886285	56	-	.	coverage=123;context=AATCATATCATTCACGCGATAAATATAGAATTTATTATCGG;IPDRatio=2.00;frac=0.442;fracLow=0.300;fracUp=0.616;identificationQv=30
CP008925 Salmonella_enterica_subsp._enterica_serovar_Cerro_87	kinModCall	m6A	3886287	3886287	43	-	.	coverage=122;context=TCAATCATATCATTCACGCGATAAATATAGAATTTATTATC;IPDRatio=1.77;frac=0.590;fracLow=0.436;fracUp=0.757;identificationQv=59
CP008925 Salmonella_enterica_subsp._enterica_serovar_Cerro_87	kinModCall	m4C	3886291	3886291	20	-	.	coverage=121;context=ATAATCAATCATATCATTCACGCGATAAATATAGAATTTAT;IPDRatio=1.45;frac=0.503;fracLow=0.334;fracUp=0.690;identificationQv=18
CP008925 Salmonella_enterica_subsp._enterica_serovar_Cerro_87	kinModCall	modified_base	3886296	3886296	25	+	.	coverage=128;context=TTCTATATTTATCGCGTGAATGATATGATTGATTATCTTAC;IPDRatio=1.43
CP008925 Salmonella_enterica_subsp._enterica_serovar_Cerro_87	kinModCall	m6A	3886301	3886301	35	-	.	coverage=121;context=TATGAGTAAGATAATCAATCATATCATTCACGCGATAAATA;IPDRatio=1.66;frac=0.256;fracLow=0.107;fracUp=0.409;identificationQv=57
CP008925 Salmonella_enterica_subsp._enterica_serovar_Cerro_87	kinModCall	m6A	3886305	3886305	32	-	.	coverage=122;context=ATAGTATGAGTAAGATAATCAATCATATCATTCACGCGATA;IPDRatio=1.60;frac=0.274;fracLow=0.125;fracUp=0.426;identificationQv=36
CP008925 Salmonella_enterica_subsp._enterica_serovar_Cerro_87	kinModCall	m4C	3886306	3886306	41	-	.	coverage=125;context=CATAGTATGAGTAAGATAATCAATCATATCATTCACGCGAT;IPDRatio=1.78;frac=0.520;fracLow=0.348;fracUp=0.734;identificationQv=15
CP008925 Salmonella_enterica_subsp._enterica_serovar_Cerro_87	kinModCall	m4C	3886312	3886312	36	+	.	coverage=127;context=TGAATGATATGATTGATTATCTTACTCATACTATGGGCAAG;IPDRatio=1.70;frac=0.684;fracLow=0.520;fracUp=0.841;identificationQv=67
CP008925 Salmonella_enterica_subsp._enterica_serovar_Cerro_87	kinModCall	m6A	3886315	3886315	36	+	.	coverage=127;context=ATGATATGATTGATTATCTTACTCATACTATGGGCAAGCCT;IPDRatio=1.69;frac=0.218;fracLow=0.106;fracUp=0.324;identificationQv=12
CP008925 Salmonella_enterica_subsp._enterica_serovar_Cerro_87	kinModCall	m4C	3886318	3886318	96	+	.	coverage=124;context=ATATGATTGATTATCTTACTCATACTATGGGCAAGCCTGAT;IPDRatio=3.38;frac=1.000;fracLow=0.866;fracUp=1.000;identificationQv=71
CP008925 Salmonella_enterica_subsp._enterica_serovar_Cerro_87	kinModCall	m6A	3886319	3886319	64	+	.	coverage=129;context=TATGATTGATTATCTTACTCATACTATGGGCAAGCCTGATC;IPDRatio=2.00;frac=0.406;fracLow=0.250;fracUp=0.556;identificationQv=39
CP008925 Salmonella_enterica_subsp._enterica_serovar_Cerro_87	kinModCall	modified_base	3886326	3886326	37	-	.	coverage=113;context=ACAATAAGATCAGGCTTGCCCATAGTATGAGTAAGATAATC;IPDRatio=1.85
CP008925 Salmonella_enterica_subsp._enterica_serovar_Cerro_87	kinModCall	modified_base	3886329	3886329	63	-	.	coverage=116;context=TTAACAATAAGATCAGGCTTGCCCATAGTATGAGTAAGATA;IPDRatio=2.26
CP008925 Salmonella_enterica_subsp._enterica_serovar_Cerro_87	kinModCall	modified_base	3886332	3886332	25	-	.	coverage=117;context=TTATTAACAATAAGATCAGGCTTGCCCATAGTATGAGTAAG;IPDRatio=1.54
CP008925 Salmonella_enterica_subsp._enterica_serovar_Cerro_87	kinModCall	m6A	3886337	3886337	188	+	.	coverage=121;context=TCATACTATGGGCAAGCCTGATCTTATTGTTAATAATCCGA;IPDRatio=6.78;frac=0.987;fracLow=0.884;fracUp=1.000;identificationQv=211
CP008925 Salmonella_enterica_subsp._enterica_serovar_Cerro_87	kinModCall	modified_base	3886338	3886338	25	+	.	coverage=124;context=CATACTATGGGCAAGCCTGATCTTATTGTTAATAATCCGAA;IPDRatio=1.51
CP008925 Salmonella_enterica_subsp._enterica_serovar_Cerro_87	kinModCall	m6A	3886338	3886338	165	-	.	coverage=119;context=TTCGGATTATTAACAATAAGATCAGGCTTGCCCATAGTATG;IPDRatio=7.20;frac=0.937;fracLow=0.817;fracUp=1.000;identificationQv=141
CP008925 Salmonella_enterica_subsp._enterica_serovar_Cerro_87	kinModCall	modified_base	3886342	3886342	33	+	.	coverage=128;context=CTATGGGCAAGCCTGATCTTATTGTTAATAATCCGAAACAG;IPDRatio=1.62
CP008925 Salmonella_enterica_subsp._enterica_serovar_Cerro_87	kinModCall	m6A	3886343	3886343	27	-	.	coverage=110;context=TCTGTTTCGGATTATTAACAATAAGATCAGGCTTGCCCATA;IPDRatio=1.51;frac=0.131;fracLow=0.000;fracUp=0.288;identificationQv=24
CP008925 Salmonella_enterica_subsp._enterica_serovar_Cerro_87	kinModCall	modified_base	3886345	3886345	24	+	.	coverage=122;context=TGGGCAAGCCTGATCTTATTGTTAATAATCCGAAACAGAGT;IPDRatio=1.45
CP008925 Salmonella_enterica_subsp._enterica_serovar_Cerro_87	kinModCall	m6A	3886347	3886347	27	-	.	coverage=122;context=TCACTCTGTTTCGGATTATTAACAATAAGATCAGGCTTGCC;IPDRatio=1.51;frac=0.167;fracLow=0.040;fracUp=0.271;identificationQv=13
CP008925 Salmonella_enterica_subsp._enterica_serovar_Cerro_87	kinModCall	modified_base	3886349	3886349	22	+	.	coverage=121;context=CAAGCCTGATCTTATTGTTAATAATCCGAAACAGAGTGACT;IPDRatio=1.46
CP008925 Salmonella_enterica_subsp._enterica_serovar_Cerro_87	kinModCall	modified_base	3886353	3886353	23	-	.	coverage=117;context=ATAAAGTCACTCTGTTTCGGATTATTAACAATAAGATCAGG;IPDRatio=1.44
CP008925 Salmonella_enterica_subsp._enterica_serovar_Cerro_87	kinModCall	m6A	3886363	3886363	165	+	.	coverage=120;context=TTGTTAATAATCCGAAACAGAGTGACTTTATCGGGAAGAAA;IPDRatio=5.95;frac=1.000;fracLow=0.972;fracUp=1.000;identificationQv=154
CP008925 Salmonella_enterica_subsp._enterica_serovar_Cerro_87	kinModCall	modified_base	3886368	3886368	48	-	.	coverage=111;context=ATTCCTTTCTTCCCGATAAAGTCACTCTGTTTCGGATTATT;IPDRatio=2.06
CP008925 Salmonella_enterica_subsp._enterica_serovar_Cerro_87	kinModCall	m6A	3886386	3886386	35	+	.	coverage=124;context=GACTTTATCGGGAAGAAAGGAATTATCGTAGTAAAAGGGCA;IPDRatio=1.63;frac=0.226;fracLow=0.093;fracUp=0.383;identificationQv=8
CP008925 Salmonella_enterica_subsp._enterica_serovar_Cerro_87	kinModCall	modified_base	3886388	3886388	23	-	.	coverage=109;context=CATGCCCTTTTACTACGATAATTCCTTTCTTCCCGATAAAG;IPDRatio=1.44
CP008925 Salmonella_enterica_subsp._enterica_serovar_Cerro_87	kinModCall	modified_base	3886389	3886389	37	+	.	coverage=122;context=TTTATCGGGAAGAAAGGAATTATCGTAGTAAAAGGGCATGG;IPDRatio=1.81
CP008925 Salmonella_enterica_subsp._enterica_serovar_Cerro_87	kinModCall	modified_base	3886391	3886391	28	-	.	coverage=113;context=AGCCATGCCCTTTTACTACGATAATTCCTTTCTTCCCGATA;IPDRatio=1.49
CP008925 Salmonella_enterica_subsp._enterica_serovar_Cerro_87	kinModCall	modified_base	3886400	3886400	35	-	.	coverage=110;context=CATTGCTCCAGCCATGCCCTTTTACTACGATAATTCCTTTC;IPDRatio=1.79
CP008925 Salmonella_enterica_subsp._enterica_serovar_Cerro_87	kinModCall	modified_base	3886403	3886403	22	-	.	coverage=113;context=TGGCATTGCTCCAGCCATGCCCTTTTACTACGATAATTCCT;IPDRatio=1.54
CP008925 Salmonella_enterica_subsp._enterica_serovar_Cerro_87	kinModCall	m6A	3886417	3886417	51	+	.	coverage=127;context=TAAAAGGGCATGGCTGGAGCAATGCCAGAGGACACGTTACA;IPDRatio=1.84;frac=0.264;fracLow=0.105;fracUp=0.427;identificationQv=19
CP008925 Salmonella_enterica_subsp._enterica_serovar_Cerro_87	kinModCall	m6A	3886425	3886425	171	+	.	coverage=120;context=CATGGCTGGAGCAATGCCAGAGGACACGTTACATTATGGAA;IPDRatio=7.76;frac=0.985;fracLow=0.898;fracUp=1.000;identificationQv=114
CP008925 Salmonella_enterica_subsp._enterica_serovar_Cerro_87	kinModCall	modified_base	3886426	3886426	21	+	.	coverage=109;context=ATGGCTGGAGCAATGCCAGAGGACACGTTACATTATGGAAT;IPDRatio=1.85
CP008925 Salmonella_enterica_subsp._enterica_serovar_Cerro_87	kinModCall	modified_base	3886432	3886432	54	+	.	coverage=119;context=GGAGCAATGCCAGAGGACACGTTACATTATGGAATGGCAGT;IPDRatio=2.06
CP008925 Salmonella_enterica_subsp._enterica_serovar_Cerro_87	kinModCall	modified_base	3886435	3886435	21	+	.	coverage=120;context=GCAATGCCAGAGGACACGTTACATTATGGAATGGCAGTATC;IPDRatio=1.39
CP008925 Salmonella_enterica_subsp._enterica_serovar_Cerro_87	kinModCall	modified_base	3886443	3886443	29	-	.	coverage=114;context=TCTGAACAGATACTGCCATTCCATAATGTAACGTGTCCTCT;IPDRatio=1.62
CP008925 Salmonella_enterica_subsp._enterica_serovar_Cerro_87	kinModCall	modified_base	3886444	3886444	40	+	.	coverage=124;context=GAGGACACGTTACATTATGGAATGGCAGTATCTGTTCAGAT;IPDRatio=1.74
CP008925 Salmonella_enterica_subsp._enterica_serovar_Cerro_87	kinModCall	modified_base	3886445	3886445	56	-	.	coverage=113;context=GATCTGAACAGATACTGCCATTCCATAATGTAACGTGTCCT;IPDRatio=1.96
CP008925 Salmonella_enterica_subsp._enterica_serovar_Cerro_87	kinModCall	m6A	3886463	3886463	140	+	.	coverage=122;context=GAATGGCAGTATCTGTTCAGATCAGTGCCACTTATTAAATG;IPDRatio=5.63;frac=0.811;fracLow=0.697;fracUp=0.950;identificationQv=136
CP008925 Salmonella_enterica_subsp._enterica_serovar_Cerro_87	kinModCall	m6A	3886464	3886464	185	-	.	coverage=115;context=TCATTTAATAAGTGGCACTGATCTGAACAGATACTGCCATT;IPDRatio=7.50;frac=0.967;fracLow=0.822;fracUp=1.000;identificationQv=197
CP008925 Salmonella_enterica_subsp._enterica_serovar_Cerro_87	kinModCall	modified_base	3886474	3886474	24	-	.	coverage=113;context=ATTATCTGGGTCATTTAATAAGTGGCACTGATCTGAACAGA;IPDRatio=1.48
CP008925 Salmonella_enterica_subsp._enterica_serovar_Cerro_87	kinModCall	modified_base	3886493	3886493	40	-	.	coverage=112;context=CTTCAGGAACAAATGGTCCATTATCTGGGTCATTTAATAAG;IPDRatio=1.81
CP008925 Salmonella_enterica_subsp._enterica_serovar_Cerro_87	kinModCall	modified_base	3886494	3886494	24	-	.	coverage=112;context=ACTTCAGGAACAAATGGTCCATTATCTGGGTCATTTAATAA;IPDRatio=1.43
CP008925 Salmonella_enterica_subsp._enterica_serovar_Cerro_87	kinModCall	modified_base	3886505	3886505	99	+	.	coverage=119;context=CCCAGATAATGGACCATTTGTTCCTGAAGTTGGGACACTGT;IPDRatio=2.99
CP008925 Salmonella_enterica_subsp._enterica_serovar_Cerro_87	kinModCall	m6A	3886506	3886506	110	-	.	coverage=113;context=CACAGTGTCCCAACTTCAGGAACAAATGGTCCATTATCTGG;IPDRatio=6.28;frac=0.736;fracLow=0.616;fracUp=0.865;identificationQv=83
CP008925 Salmonella_enterica_subsp._enterica_serovar_Cerro_87	kinModCall	modified_base	3886507	3886507	32	-	.	coverage=101;context=CCACAGTGTCCCAACTTCAGGAACAAATGGTCCATTATCTG;IPDRatio=2.24
CP008925 Salmonella_enterica_subsp._enterica_serovar_Cerro_87	kinModCall	modified_base	3886527	3886527	24	+	.	coverage=113;context=CCTGAAGTTGGGACACTGTGGATACTGCCGTGAAATGGTTA;IPDRatio=1.56
CP008925 Salmonella_enterica_subsp._enterica_serovar_Cerro_87	kinModCall	modified_base	3886529	3886529	33	+	.	coverage=117;context=TGAAGTTGGGACACTGTGGATACTGCCGTGAAATGGTTAAT;IPDRatio=1.60
CP008925 Salmonella_enterica_subsp._enterica_serovar_Cerro_87	kinModCall	m6A	3886529	3886529	30	-	.	coverage=114;context=ATTAACCATTTCACGGCAGTATCCACAGTGTCCCAACTTCA;IPDRatio=1.55;frac=0.160;fracLow=0.049;fracUp=0.294;identificationQv=10
CP008925 Salmonella_enterica_subsp._enterica_serovar_Cerro_87	kinModCall	modified_base	3886538	3886538	22	-	.	coverage=113;context=GTAACTAATATTAACCATTTCACGGCAGTATCCACAGTGTC;IPDRatio=1.37
CP008925 Salmonella_enterica_subsp._enterica_serovar_Cerro_87	kinModCall	modified_base	3886545	3886545	32	+	.	coverage=119;context=TGGATACTGCCGTGAAATGGTTAATATTAGTTACTTTCAGC;IPDRatio=1.65
CP008925 Salmonella_enterica_subsp._enterica_serovar_Cerro_87	kinModCall	m6A	3886547	3886547	86	+	.	coverage=120;context=GATACTGCCGTGAAATGGTTAATATTAGTTACTTTCAGCAT;IPDRatio=2.67;frac=0.529;fracLow=0.405;fracUp=0.686;identificationQv=31
CP008925 Salmonella_enterica_subsp._enterica_serovar_Cerro_87	kinModCall	modified_base	3886548	3886548	26	+	.	coverage=115;context=ATACTGCCGTGAAATGGTTAATATTAGTTACTTTCAGCATA;IPDRatio=1.55
CP008925 Salmonella_enterica_subsp._enterica_serovar_Cerro_87	kinModCall	modified_base	3886549	3886549	27	-	.	coverage=112;context=TTATGCTGAAAGTAACTAATATTAACCATTTCACGGCAGTA;IPDRatio=1.49
CP008925 Salmonella_enterica_subsp._enterica_serovar_Cerro_87	kinModCall	modified_base	3886552	3886552	24	-	.	coverage=114;context=CACTTATGCTGAAAGTAACTAATATTAACCATTTCACGGCA;IPDRatio=1.45
CP008925 Salmonella_enterica_subsp._enterica_serovar_Cerro_87	kinModCall	modified_base	3886554	3886554	27	-	.	coverage=108;context=TCCACTTATGCTGAAAGTAACTAATATTAACCATTTCACGG;IPDRatio=1.51
CP008925 Salmonella_enterica_subsp._enterica_serovar_Cerro_87	kinModCall	modified_base	3886558	3886558	57	-	.	coverage=110;context=GCATTCCACTTATGCTGAAAGTAACTAATATTAACCATTTC;IPDRatio=2.13
CP008925 Salmonella_enterica_subsp._enterica_serovar_Cerro_87	kinModCall	m4C	3886562	3886562	34	+	.	coverage=117;context=TGGTTAATATTAGTTACTTTCAGCATAAGTGGAATGCTGGT;IPDRatio=1.71;frac=0.498;fracLow=0.249;fracUp=0.708;identificationQv=15
CP008925 Salmonella_enterica_subsp._enterica_serovar_Cerro_87	kinModCall	modified_base	3886571	3886571	21	-	.	coverage=108;context=GGCTGCCATACCAGCATTCCACTTATGCTGAAAGTAACTAA;IPDRatio=1.40
CP008925 Salmonella_enterica_subsp._enterica_serovar_Cerro_87	kinModCall	m6A	3886574	3886574	30	+	.	coverage=122;context=GTTACTTTCAGCATAAGTGGAATGCTGGTATGGCAGCCATC;IPDRatio=1.56;frac=0.226;fracLow=0.046;fracUp=0.344;identificationQv=13
CP008925 Salmonella_enterica_subsp._enterica_serovar_Cerro_87	kinModCall	modified_base	3886576	3886576	21	-	.	coverage=108;context=AGGATGGCTGCCATACCAGCATTCCACTTATGCTGAAAGTA;IPDRatio=1.45
CP008925 Salmonella_enterica_subsp._enterica_serovar_Cerro_87	kinModCall	modified_base	3886579	3886579	22	+	.	coverage=116;context=TTTCAGCATAAGTGGAATGCTGGTATGGCAGCCATCCTTTG;IPDRatio=1.46
CP008925 Salmonella_enterica_subsp._enterica_serovar_Cerro_87	kinModCall	modified_base	3886582	3886582	34	+	.	coverage=121;context=CAGCATAAGTGGAATGCTGGTATGGCAGCCATCCTTTGCAC;IPDRatio=1.67
CP008925 Salmonella_enterica_subsp._enterica_serovar_Cerro_87	kinModCall	m4C	3886585	3886585	99	-	.	coverage=100;context=CTTGTGCAAAGGATGGCTGCCATACCAGCATTCCACTTATG;IPDRatio=3.37;frac=1.000;fracLow=0.942;fracUp=1.000;identificationQv=61
CP008925 Salmonella_enterica_subsp._enterica_serovar_Cerro_87	kinModCall	modified_base	3886597	3886597	21	-	.	coverage=106;context=TGGTCAATGCTTCTTGTGCAAAGGATGGCTGCCATACCAGC;IPDRatio=1.45
CP008925 Salmonella_enterica_subsp._enterica_serovar_Cerro_87	kinModCall	m6A	3886612	3886612	65	-	.	coverage=99;context=ACTGTGAATATTGTGTGGTCAATGCTTCTTGTGCAAAGGAT;IPDRatio=2.12;frac=0.401;fracLow=0.222;fracUp=0.591;identificationQv=32
CP008925 Salmonella_enterica_subsp._enterica_serovar_Cerro_87	kinModCall	modified_base	3886618	3886618	23	+	.	coverage=107;context=TGCACAAGAAGCATTGACCACACAATATTCACAGTCGGAAC;IPDRatio=1.54
CP008925 Salmonella_enterica_subsp._enterica_serovar_Cerro_87	kinModCall	modified_base	3886622	3886622	29	+	.	coverage=106;context=CAAGAAGCATTGACCACACAATATTCACAGTCGGAACTCTT;IPDRatio=1.55
CP008925 Salmonella_enterica_subsp._enterica_serovar_Cerro_87	kinModCall	modified_base	3886623	3886623	21	-	.	coverage=98;context=TAAGAGTTCCGACTGTGAATATTGTGTGGTCAATGCTTCTT;IPDRatio=1.42
CP008925 Salmonella_enterica_subsp._enterica_serovar_Cerro_87	kinModCall	modified_base	3886624	3886624	35	+	.	coverage=102;context=AGAAGCATTGACCACACAATATTCACAGTCGGAACTCTTAA;IPDRatio=1.70
CP008925 Salmonella_enterica_subsp._enterica_serovar_Cerro_87	kinModCall	modified_base	3886627	3886627	30	-	.	coverage=96;context=TTTTTAAGAGTTCCGACTGTGAATATTGTGTGGTCAATGCT;IPDRatio=1.68
CP008925 Salmonella_enterica_subsp._enterica_serovar_Cerro_87	kinModCall	modified_base	3886648	3886648	27	+	.	coverage=96;context=ACAGTCGGAACTCTTAAAAAATTGGGCGCTGAGTCATTGTC;IPDRatio=1.55
CP008925 Salmonella_enterica_subsp._enterica_serovar_Cerro_87	kinModCall	m6A	3886663	3886663	34	+	.	coverage=102;context=AAAAAATTGGGCGCTGAGTCATTGTCTGGCATTAGTATACA;IPDRatio=1.63;frac=0.351;fracLow=0.252;fracUp=0.451;identificationQv=40
CP008925 Salmonella_enterica_subsp._enterica_serovar_Cerro_87	kinModCall	modified_base	3886667	3886667	22	-	.	coverage=93;context=TCTTTGTATACTAATGCCAGACAATGACTCAGCGCCCAATT;IPDRatio=1.57
CP008925 Salmonella_enterica_subsp._enterica_serovar_Cerro_87	kinModCall	modified_base	3886675	3886675	24	+	.	coverage=103;context=GCTGAGTCATTGTCTGGCATTAGTATACAAAGATGATGTCG;IPDRatio=1.56
CP008925 Salmonella_enterica_subsp._enterica_serovar_Cerro_87	kinModCall	modified_base	3886675	3886675	26	-	.	coverage=101;context=CGACATCATCTTTGTATACTAATGCCAGACAATGACTCAGC;IPDRatio=1.60
CP008925 Salmonella_enterica_subsp._enterica_serovar_Cerro_87	kinModCall	modified_base	3886681	3886681	68	-	.	coverage=98;context=TTTTAACGACATCATCTTTGTATACTAATGCCAGACAATGA;IPDRatio=2.36
CP008925 Salmonella_enterica_subsp._enterica_serovar_Cerro_87	kinModCall	modified_base	3886685	3886685	35	+	.	coverage=99;context=TGTCTGGCATTAGTATACAAAGATGATGTCGTTAAAAACGA;IPDRatio=1.85
CP008925 Salmonella_enterica_subsp._enterica_serovar_Cerro_87	kinModCall	modified_base	3886686	3886686	36	-	.	coverage=95;context=ATCGTTTTTAACGACATCATCTTTGTATACTAATGCCAGAC;IPDRatio=1.92
CP008925 Salmonella_enterica_subsp._enterica_serovar_Cerro_87	kinModCall	modified_base	3886704	3886704	46	+	.	coverage=104;context=AAGATGATGTCGTTAAAAACGATGCCAGAGCTACGGCCAGT;IPDRatio=2.03
CP008925 Salmonella_enterica_subsp._enterica_serovar_Cerro_87	kinModCall	m6A	3886712	3886712	179	+	.	coverage=104;context=GTCGTTAAAAACGATGCCAGAGCTACGGCCAGTGCTTACCT;IPDRatio=9.50;frac=1.000;fracLow=1.000;fracUp=1.000;identificationQv=164
CP008925 Salmonella_enterica_subsp._enterica_serovar_Cerro_87	kinModCall	modified_base	3886726	3886726	35	+	.	coverage=102;context=TGCCAGAGCTACGGCCAGTGCTTACCTTGAATATGGTAAAC;IPDRatio=1.71
CP008925 Salmonella_enterica_subsp._enterica_serovar_Cerro_87	kinModCall	modified_base	3886727	3886727	49	+	.	coverage=106;context=GCCAGAGCTACGGCCAGTGCTTACCTTGAATATGGTAAACA;IPDRatio=1.94
CP008925 Salmonella_enterica_subsp._enterica_serovar_Cerro_87	kinModCall	modified_base	3886734	3886734	36	+	.	coverage=107;context=CTACGGCCAGTGCTTACCTTGAATATGGTAAACAATCTGTG;IPDRatio=1.72
CP008925 Salmonella_enterica_subsp._enterica_serovar_Cerro_87	kinModCall	modified_base	3886734	3886734	31	-	.	coverage=98;context=CACAGATTGTTTACCATATTCAAGGTAAGCACTGGCCGTAG;IPDRatio=1.74
CP008925 Salmonella_enterica_subsp._enterica_serovar_Cerro_87	kinModCall	modified_base	3886737	3886737	72	+	.	coverage=108;context=CGGCCAGTGCTTACCTTGAATATGGTAAACAATCTGTGGAG;IPDRatio=2.42
CP008925 Salmonella_enterica_subsp._enterica_serovar_Cerro_87	kinModCall	modified_base	3886739	3886739	26	-	.	coverage=95;context=ATCTCCACAGATTGTTTACCATATTCAAGGTAAGCACTGGC;IPDRatio=1.53
CP008925 Salmonella_enterica_subsp._enterica_serovar_Cerro_87	kinModCall	modified_base	3886740	3886740	32	-	.	coverage=95;context=AATCTCCACAGATTGTTTACCATATTCAAGGTAAGCACTGG;IPDRatio=1.62
CP008925 Salmonella_enterica_subsp._enterica_serovar_Cerro_87	kinModCall	modified_base	3886743	3886743	30	-	.	coverage=91;context=GTAAATCTCCACAGATTGTTTACCATATTCAAGGTAAGCAC;IPDRatio=1.66
CP008925 Salmonella_enterica_subsp._enterica_serovar_Cerro_87	kinModCall	modified_base	3886744	3886744	22	-	.	coverage=97;context=GGTAAATCTCCACAGATTGTTTACCATATTCAAGGTAAGCA;IPDRatio=1.56
CP008925 Salmonella_enterica_subsp._enterica_serovar_Cerro_87	kinModCall	modified_base	3886746	3886746	29	+	.	coverage=107;context=CTTACCTTGAATATGGTAAACAATCTGTGGAGATTTACCAT;IPDRatio=1.55
CP008925 Salmonella_enterica_subsp._enterica_serovar_Cerro_87	kinModCall	m6A	3886756	3886756	74	+	.	coverage=106;context=ATATGGTAAACAATCTGTGGAGATTTACCATGAAATTGATG;IPDRatio=2.68;frac=0.437;fracLow=0.267;fracUp=0.592;identificationQv=29
CP008925 Salmonella_enterica_subsp._enterica_serovar_Cerro_87	kinModCall	modified_base	3886757	3886757	25	-	.	coverage=96;context=TCATCAATTTCATGGTAAATCTCCACAGATTGTTTACCATA;IPDRatio=1.43
CP008925 Salmonella_enterica_subsp._enterica_serovar_Cerro_87	kinModCall	modified_base	3886759	3886759	26	+	.	coverage=101;context=TGGTAAACAATCTGTGGAGATTTACCATGAAATTGATGAGA;IPDRatio=1.54
CP008925 Salmonella_enterica_subsp._enterica_serovar_Cerro_87	kinModCall	m4C	3886767	3886767	43	-	.	coverage=99;context=TTTCGCAATCTCATCAATTTCATGGTAAATCTCCACAGATT;IPDRatio=1.86;frac=0.721;fracLow=0.447;fracUp=1.000;identificationQv=14
CP008925 Salmonella_enterica_subsp._enterica_serovar_Cerro_87	kinModCall	m6A	3886771	3886771	40	-	.	coverage=94;context=ATTTTTTCGCAATCTCATCAATTTCATGGTAAATCTCCACA;IPDRatio=1.79;frac=0.215;fracLow=0.083;fracUp=0.383;identificationQv=16
CP008925 Salmonella_enterica_subsp._enterica_serovar_Cerro_87	kinModCall	m6A	3886772	3886772	25	-	.	coverage=99;context=TATTTTTTCGCAATCTCATCAATTTCATGGTAAATCTCCAC;IPDRatio=1.56;frac=0.052;fracLow=0.000;fracUp=0.141;identificationQv=4
CP008925 Salmonella_enterica_subsp._enterica_serovar_Cerro_87	kinModCall	m4C	3886782	3886782	23	-	.	coverage=99;context=CAACCCTGAATATTTTTTCGCAATCTCATCAATTTCATGGT;IPDRatio=1.49;frac=1.000;fracLow=0.526;fracUp=1.000;identificationQv=16
CP008925 Salmonella_enterica_subsp._enterica_serovar_Cerro_87	kinModCall	modified_base	3886793	3886793	32	-	.	coverage=100;context=CCGTTATATTTCAACCCTGAATATTTTTTCGCAATCTCATC;IPDRatio=1.57
CP008925 Salmonella_enterica_subsp._enterica_serovar_Cerro_87	kinModCall	m4C	3886802	3886802	52	-	.	coverage=99;context=GATATCGAACCGTTATATTTCAACCCTGAATATTTTTTCGC;IPDRatio=1.98;frac=0.616;fracLow=0.354;fracUp=0.851;identificationQv=19
CP008925 Salmonella_enterica_subsp._enterica_serovar_Cerro_87	kinModCall	modified_base	3886803	3886803	24	+	.	coverage=104;context=CGAAAAAATATTCAGGGTTGAAATATAACGGTTCGATATCA;IPDRatio=1.50
CP008925 Salmonella_enterica_subsp._enterica_serovar_Cerro_87	kinModCall	modified_base	3886804	3886804	24	+	.	coverage=106;context=GAAAAAATATTCAGGGTTGAAATATAACGGTTCGATATCAT;IPDRatio=1.64
CP008925 Salmonella_enterica_subsp._enterica_serovar_Cerro_87	kinModCall	modified_base	3886806	3886806	39	+	.	coverage=110;context=AAAAATATTCAGGGTTGAAATATAACGGTTCGATATCATCA;IPDRatio=1.84
CP008925 Salmonella_enterica_subsp._enterica_serovar_Cerro_87	kinModCall	m4C	3886812	3886812	50	-	.	coverage=96;context=AAAATCTGATGATATCGAACCGTTATATTTCAACCCTGAAT;IPDRatio=2.28;frac=0.691;fracLow=0.422;fracUp=0.935;identificationQv=14
CP008925 Salmonella_enterica_subsp._enterica_serovar_Cerro_87	kinModCall	modified_base	3886818	3886818	53	+	.	coverage=110;context=GGTTGAAATATAACGGTTCGATATCATCAGATTTTAATACC;IPDRatio=1.91
CP008925 Salmonella_enterica_subsp._enterica_serovar_Cerro_87	kinModCall	modified_base	3886823	3886823	28	-	.	coverage=97;context=TTCATGGTATTAAAATCTGATGATATCGAACCGTTATATTT;IPDRatio=1.48
CP008925 Salmonella_enterica_subsp._enterica_serovar_Cerro_87	kinModCall	modified_base	3886825	3886825	24	-	.	coverage=97;context=ACTTCATGGTATTAAAATCTGATGATATCGAACCGTTATAT;IPDRatio=1.52
CP008925 Salmonella_enterica_subsp._enterica_serovar_Cerro_87	kinModCall	modified_base	3886830	3886830	22	+	.	coverage=101;context=ACGGTTCGATATCATCAGATTTTAATACCATGAAGTGCATA;IPDRatio=1.43
CP008925 Salmonella_enterica_subsp._enterica_serovar_Cerro_87	kinModCall	modified_base	3886833	3886833	41	+	.	coverage=108;context=GTTCGATATCATCAGATTTTAATACCATGAAGTGCATAGAT;IPDRatio=1.81
CP008925 Salmonella_enterica_subsp._enterica_serovar_Cerro_87	kinModCall	modified_base	3886834	3886834	38	+	.	coverage=106;context=TTCGATATCATCAGATTTTAATACCATGAAGTGCATAGATT;IPDRatio=1.78
CP008925 Salmonella_enterica_subsp._enterica_serovar_Cerro_87	kinModCall	modified_base	3886834	3886834	34	-	.	coverage=100;context=AATCTATGCACTTCATGGTATTAAAATCTGATGATATCGAA;IPDRatio=1.70
CP008925 Salmonella_enterica_subsp._enterica_serovar_Cerro_87	kinModCall	modified_base	3886835	3886835	21	-	.	coverage=99;context=AAATCTATGCACTTCATGGTATTAAAATCTGATGATATCGA;IPDRatio=1.41
CP008925 Salmonella_enterica_subsp._enterica_serovar_Cerro_87	kinModCall	m4C	3886841	3886841	94	-	.	coverage=101;context=TGGATAAAATCTATGCACTTCATGGTATTAAAATCTGATGA;IPDRatio=4.04;frac=1.000;fracLow=0.969;fracUp=1.000;identificationQv=38
CP008925 Salmonella_enterica_subsp._enterica_serovar_Cerro_87	kinModCall	modified_base	3886844	3886844	22	+	.	coverage=103;context=TCAGATTTTAATACCATGAAGTGCATAGATTTTATCCATGA;IPDRatio=1.47
CP008925 Salmonella_enterica_subsp._enterica_serovar_Cerro_87	kinModCall	m4C	3886844	3886844	45	-	.	coverage=94;context=TCATGGATAAAATCTATGCACTTCATGGTATTAAAATCTGA;IPDRatio=2.06;frac=0.690;fracLow=0.442;fracUp=0.952;identificationQv=26
CP008925 Salmonella_enterica_subsp._enterica_serovar_Cerro_87	kinModCall	m6A	3886845	3886845	30	-	.	coverage=97;context=GTCATGGATAAAATCTATGCACTTCATGGTATTAAAATCTG;IPDRatio=1.65;frac=0.322;fracLow=0.242;fracUp=0.390;identificationQv=10
CP008925 Salmonella_enterica_subsp._enterica_serovar_Cerro_87	kinModCall	m6A	3886854	3886854	37	-	.	coverage=107;context=TAATTCCCTGTCATGGATAAAATCTATGCACTTCATGGTAT;IPDRatio=1.71;frac=0.234;fracLow=0.102;fracUp=0.361;identificationQv=20
CP008925 Salmonella_enterica_subsp._enterica_serovar_Cerro_87	kinModCall	modified_base	3886858	3886858	22	-	.	coverage=106;context=CATTTAATTCCCTGTCATGGATAAAATCTATGCACTTCATG;IPDRatio=1.45
CP008925 Salmonella_enterica_subsp._enterica_serovar_Cerro_87	kinModCall	m4C	3886860	3886860	46	+	.	coverage=106;context=TGAAGTGCATAGATTTTATCCATGACAGGGAATTAAATGAA;IPDRatio=1.97;frac=1.000;fracLow=0.968;fracUp=1.000;identificationQv=8
CP008925 Salmonella_enterica_subsp._enterica_serovar_Cerro_87	kinModCall	modified_base	3886882	3886882	30	-	.	coverage=110;context=TCTCGACACGCCTTTTAATTAATTCATTTAATTCCCTGTCA;IPDRatio=1.62
CP008925 Salmonella_enterica_subsp._enterica_serovar_Cerro_87	kinModCall	modified_base	3886883	3886883	33	-	.	coverage=107;context=TTCTCGACACGCCTTTTAATTAATTCATTTAATTCCCTGTC;IPDRatio=1.71
CP008925 Salmonella_enterica_subsp._enterica_serovar_Cerro_87	kinModCall	modified_base	3886885	3886885	23	-	.	coverage=102;context=ACTTCTCGACACGCCTTTTAATTAATTCATTTAATTCCCTG;IPDRatio=1.41
CP008925 Salmonella_enterica_subsp._enterica_serovar_Cerro_87	kinModCall	modified_base	3886892	3886892	25	-	.	coverage=110;context=GAATTTTACTTCTCGACACGCCTTTTAATTAATTCATTTAA;IPDRatio=1.66
CP008925 Salmonella_enterica_subsp._enterica_serovar_Cerro_87	kinModCall	modified_base	3886905	3886905	39	-	.	coverage=111;context=TTTTAATATCTTTGAATTTTACTTCTCGACACGCCTTTTAA;IPDRatio=1.90
CP008925 Salmonella_enterica_subsp._enterica_serovar_Cerro_87	kinModCall	modified_base	3886908	3886908	29	-	.	coverage=102;context=TGCTTTTAATATCTTTGAATTTTACTTCTCGACACGCCTTT;IPDRatio=1.56
CP008925 Salmonella_enterica_subsp._enterica_serovar_Cerro_87	kinModCall	modified_base	3886910	3886910	21	-	.	coverage=105;context=TATGCTTTTAATATCTTTGAATTTTACTTCTCGACACGCCT;IPDRatio=1.40
CP008925 Salmonella_enterica_subsp._enterica_serovar_Cerro_87	kinModCall	modified_base	3886911	3886911	24	-	.	coverage=111;context=GTATGCTTTTAATATCTTTGAATTTTACTTCTCGACACGCC;IPDRatio=1.47
CP008925 Salmonella_enterica_subsp._enterica_serovar_Cerro_87	kinModCall	modified_base	3886920	3886920	37	-	.	coverage=105;context=CAAGAGAACGTATGCTTTTAATATCTTTGAATTTTACTTCT;IPDRatio=1.72
CP008925 Salmonella_enterica_subsp._enterica_serovar_Cerro_87	kinModCall	modified_base	3886922	3886922	21	-	.	coverage=100;context=AGCAAGAGAACGTATGCTTTTAATATCTTTGAATTTTACTT;IPDRatio=1.43
CP008925 Salmonella_enterica_subsp._enterica_serovar_Cerro_87	kinModCall	modified_base	3886923	3886923	37	-	.	coverage=108;context=GAGCAAGAGAACGTATGCTTTTAATATCTTTGAATTTTACT;IPDRatio=1.84
CP008925 Salmonella_enterica_subsp._enterica_serovar_Cerro_87	kinModCall	modified_base	3886924	3886924	32	-	.	coverage=105;context=AGAGCAAGAGAACGTATGCTTTTAATATCTTTGAATTTTAC;IPDRatio=1.67
CP008925 Salmonella_enterica_subsp._enterica_serovar_Cerro_87	kinModCall	modified_base	3886925	3886925	27	+	.	coverage=105;context=TAAAATTCAAAGATATTAAAAGCATACGTTCTCTTGCTCTG;IPDRatio=1.59
CP008925 Salmonella_enterica_subsp._enterica_serovar_Cerro_87	kinModCall	modified_base	3886930	3886930	27	-	.	coverage=106;context=TTCATCAGAGCAAGAGAACGTATGCTTTTAATATCTTTGAA;IPDRatio=1.61
CP008925 Salmonella_enterica_subsp._enterica_serovar_Cerro_87	kinModCall	m6A	3886938	3886938	35	-	.	coverage=103;context=CCCATAAATTCATCAGAGCAAGAGAACGTATGCTTTTAATA;IPDRatio=2.11;frac=0.450;fracLow=0.281;fracUp=0.611;identificationQv=12
CP008925 Salmonella_enterica_subsp._enterica_serovar_Cerro_87	kinModCall	m6A	3886942	3886942	182	-	.	coverage=105;context=CTTACCCATAAATTCATCAGAGCAAGAGAACGTATGCTTTT;IPDRatio=10.79;frac=1.000;fracLow=0.945;fracUp=1.000;identificationQv=174
CP008925 Salmonella_enterica_subsp._enterica_serovar_Cerro_87	kinModCall	m6A	3886949	3886949	26	+	.	coverage=115;context=TACGTTCTCTTGCTCTGATGAATTTATGGGTAAGAAAGAGC;IPDRatio=1.46;frac=0.101;fracLow=0.000;fracUp=0.257;identificationQv=7
CP008925 Salmonella_enterica_subsp._enterica_serovar_Cerro_87	kinModCall	modified_base	3886950	3886950	32	+	.	coverage=112;context=ACGTTCTCTTGCTCTGATGAATTTATGGGTAAGAAAGAGCT;IPDRatio=1.60
CP008925 Salmonella_enterica_subsp._enterica_serovar_Cerro_87	kinModCall	modified_base	3886952	3886952	22	-	.	coverage=112;context=ACAGCTCTTTCTTACCCATAAATTCATCAGAGCAAGAGAAC;IPDRatio=1.40
CP008925 Salmonella_enterica_subsp._enterica_serovar_Cerro_87	kinModCall	modified_base	3886955	3886955	27	-	.	coverage=104;context=TGTACAGCTCTTTCTTACCCATAAATTCATCAGAGCAAGAG;IPDRatio=1.48
CP008925 Salmonella_enterica_subsp._enterica_serovar_Cerro_87	kinModCall	m4C	3886962	3886962	73	-	.	coverage=107;context=CTATTCCTGTACAGCTCTTTCTTACCCATAAATTCATCAGA;IPDRatio=2.78;frac=1.000;fracLow=0.842;fracUp=1.000;identificationQv=52
CP008925 Salmonella_enterica_subsp._enterica_serovar_Cerro_87	kinModCall	m4C	3886969	3886969	39	+	.	coverage=114;context=AATTTATGGGTAAGAAAGAGCTGTACAGGAATAGTTAATCT;IPDRatio=1.77;frac=0.799;fracLow=0.558;fracUp=1.000;identificationQv=6
CP008925 Salmonella_enterica_subsp._enterica_serovar_Cerro_87	kinModCall	modified_base	3886970	3886970	22	-	.	coverage=105;context=CAGATTAACTATTCCTGTACAGCTCTTTCTTACCCATAAAT;IPDRatio=1.45
CP008925 Salmonella_enterica_subsp._enterica_serovar_Cerro_87	kinModCall	modified_base	3886975	3886975	30	+	.	coverage=116;context=TGGGTAAGAAAGAGCTGTACAGGAATAGTTAATCTGTTCAC;IPDRatio=1.57
CP008925 Salmonella_enterica_subsp._enterica_serovar_Cerro_87	kinModCall	m4C	3886976	3886976	59	-	.	coverage=105;context=GGTGAACAGATTAACTATTCCTGTACAGCTCTTTCTTACCC;IPDRatio=2.43;frac=1.000;fracLow=0.699;fracUp=1.000;identificationQv=28
CP008925 Salmonella_enterica_subsp._enterica_serovar_Cerro_87	kinModCall	m6A	3886978	3886978	24	+	.	coverage=117;context=GTAAGAAAGAGCTGTACAGGAATAGTTAATCTGTTCACCTA;IPDRatio=1.44;frac=0.137;fracLow=0.026;fracUp=0.266;identificationQv=17
CP008925 Salmonella_enterica_subsp._enterica_serovar_Cerro_87	kinModCall	modified_base	3886979	3886979	23	+	.	coverage=108;context=TAAGAAAGAGCTGTACAGGAATAGTTAATCTGTTCACCTAA;IPDRatio=1.42
CP008925 Salmonella_enterica_subsp._enterica_serovar_Cerro_87	kinModCall	modified_base	3886981	3886981	31	+	.	coverage=114;context=AGAAAGAGCTGTACAGGAATAGTTAATCTGTTCACCTAATA;IPDRatio=1.69
CP008925 Salmonella_enterica_subsp._enterica_serovar_Cerro_87	kinModCall	modified_base	3886981	3886981	31	-	.	coverage=101;context=TATTAGGTGAACAGATTAACTATTCCTGTACAGCTCTTTCT;IPDRatio=1.69
CP008925 Salmonella_enterica_subsp._enterica_serovar_Cerro_87	kinModCall	modified_base	3886986	3886986	50	-	.	coverage=108;context=TGCTTTATTAGGTGAACAGATTAACTATTCCTGTACAGCTC;IPDRatio=1.97
CP008925 Salmonella_enterica_subsp._enterica_serovar_Cerro_87	kinModCall	modified_base	3886991	3886991	35	+	.	coverage=119;context=GTACAGGAATAGTTAATCTGTTCACCTAATAAAGCAGATAA;IPDRatio=1.66
CP008925 Salmonella_enterica_subsp._enterica_serovar_Cerro_87	kinModCall	modified_base	3886997	3886997	22	-	.	coverage=108;context=CCTGATTTATCTGCTTTATTAGGTGAACAGATTAACTATTC;IPDRatio=1.76
CP008925 Salmonella_enterica_subsp._enterica_serovar_Cerro_87	kinModCall	modified_base	3887002	3887002	28	-	.	coverage=108;context=TAAGCCCTGATTTATCTGCTTTATTAGGTGAACAGATTAAC;IPDRatio=1.55
CP008925 Salmonella_enterica_subsp._enterica_serovar_Cerro_87	kinModCall	modified_base	3887003	3887003	71	-	.	coverage=107;context=TTAAGCCCTGATTTATCTGCTTTATTAGGTGAACAGATTAA;IPDRatio=2.48
CP008925 Salmonella_enterica_subsp._enterica_serovar_Cerro_87	kinModCall	modified_base	3887008	3887008	30	-	.	coverage=105;context=CTAAATTAAGCCCTGATTTATCTGCTTTATTAGGTGAACAG;IPDRatio=1.68
CP008925 Salmonella_enterica_subsp._enterica_serovar_Cerro_87	kinModCall	modified_base	3887011	3887011	30	+	.	coverage=118;context=TTCACCTAATAAAGCAGATAAATCAGGGCTTAATTTAGGTA;IPDRatio=1.54
CP008925 Salmonella_enterica_subsp._enterica_serovar_Cerro_87	kinModCall	modified_base	3887015	3887015	39	-	.	coverage=111;context=TAACTACCTAAATTAAGCCCTGATTTATCTGCTTTATTAGG;IPDRatio=1.87
CP008925 Salmonella_enterica_subsp._enterica_serovar_Cerro_87	kinModCall	modified_base	3887021	3887021	70	+	.	coverage=116;context=AAAGCAGATAAATCAGGGCTTAATTTAGGTAGTTAAAAGGA;IPDRatio=2.25
CP008925 Salmonella_enterica_subsp._enterica_serovar_Cerro_87	kinModCall	modified_base	3887022	3887022	30	+	.	coverage=117;context=AAGCAGATAAATCAGGGCTTAATTTAGGTAGTTAAAAGGAT;IPDRatio=1.57
CP008925 Salmonella_enterica_subsp._enterica_serovar_Cerro_87	kinModCall	modified_base	3887025	3887025	103	+	.	coverage=115;context=CAGATAAATCAGGGCTTAATTTAGGTAGTTAAAAGGATAGT;IPDRatio=4.42
CP008925 Salmonella_enterica_subsp._enterica_serovar_Cerro_87	kinModCall	modified_base	3887032	3887032	33	-	.	coverage=107;context=CATATCTACTATCCTTTTAACTACCTAAATTAAGCCCTGAT;IPDRatio=1.67
CP008925 Salmonella_enterica_subsp._enterica_serovar_Cerro_87	kinModCall	modified_base	3887036	3887036	51	-	.	coverage=107;context=AAGACATATCTACTATCCTTTTAACTACCTAAATTAAGCCC;IPDRatio=2.14
CP008925 Salmonella_enterica_subsp._enterica_serovar_Cerro_87	kinModCall	modified_base	3887040	3887040	79	+	.	coverage=112;context=TTAATTTAGGTAGTTAAAAGGATAGTAGATATGTCTTATGA;IPDRatio=2.58
CP008925 Salmonella_enterica_subsp._enterica_serovar_Cerro_87	kinModCall	m4C	3887044	3887044	31	-	.	coverage=107;context=AATGTCATAAGACATATCTACTATCCTTTTAACTACCTAAA;IPDRatio=1.66;frac=0.612;fracLow=0.288;fracUp=0.837;identificationQv=4
CP008925 Salmonella_enterica_subsp._enterica_serovar_Cerro_87	kinModCall	modified_base	3887046	3887046	36	-	.	coverage=104;context=AAAATGTCATAAGACATATCTACTATCCTTTTAACTACCTA;IPDRatio=1.76
CP008925 Salmonella_enterica_subsp._enterica_serovar_Cerro_87	kinModCall	m4C	3887047	3887047	80	-	.	coverage=103;context=AAAAATGTCATAAGACATATCTACTATCCTTTTAACTACCT;IPDRatio=2.93;frac=0.656;fracLow=0.457;fracUp=0.868;identificationQv=68
CP008925 Salmonella_enterica_subsp._enterica_serovar_Cerro_87	kinModCall	modified_base	3887050	3887050	38	+	.	coverage=113;context=TAGTTAAAAGGATAGTAGATATGTCTTATGACATTTTTCTG;IPDRatio=1.79
CP008925 Salmonella_enterica_subsp._enterica_serovar_Cerro_87	kinModCall	m6A	3887055	3887055	43	-	.	coverage=105;context=ATTTTCAGAAAAATGTCATAAGACATATCTACTATCCTTTT;IPDRatio=1.76;frac=0.139;fracLow=0.015;fracUp=0.257;identificationQv=4
CP008925 Salmonella_enterica_subsp._enterica_serovar_Cerro_87	kinModCall	modified_base	3887075	3887075	21	-	.	coverage=104;context=ACTCGCCGTCAATGCCGTCAATTTTCAGAAAAATGTCATAA;IPDRatio=1.41
CP008925 Salmonella_enterica_subsp._enterica_serovar_Cerro_87	kinModCall	m4C	3887086	3887086	20	-	.	coverage=113;context=GTCATCCATTGACTCGCCGTCAATGCCGTCAATTTTCAGAA;IPDRatio=1.44;frac=0.480;fracLow=0.194;fracUp=0.790;identificationQv=28
CP008925 Salmonella_enterica_subsp._enterica_serovar_Cerro_87	kinModCall	modified_base	3887116	3887116	30	+	.	coverage=115;context=CAATGGATGACAAACACAAAAATGAAATTGAAGTACTGAGC;IPDRatio=1.53
CP008925 Salmonella_enterica_subsp._enterica_serovar_Cerro_87	kinModCall	m4C	3887119	3887119	40	-	.	coverage=111;context=CCAGCTCAGTACTTCAATTTCATTTTTGTGTTTGTCATCCA;IPDRatio=1.73;frac=0.481;fracLow=0.217;fracUp=0.713;identificationQv=6
CP008925 Salmonella_enterica_subsp._enterica_serovar_Cerro_87	kinModCall	m6A	3887123	3887123	34	-	.	coverage=109;context=AGCGCCAGCTCAGTACTTCAATTTCATTTTTGTGTTTGTCA;IPDRatio=1.57;frac=0.430;fracLow=0.151;fracUp=0.598;identificationQv=10
CP008925 Salmonella_enterica_subsp._enterica_serovar_Cerro_87	kinModCall	modified_base	3887129	3887129	26	-	.	coverage=110;context=TATTCCAGCGCCAGCTCAGTACTTCAATTTCATTTTTGTGT;IPDRatio=1.53
CP008925 Salmonella_enterica_subsp._enterica_serovar_Cerro_87	kinModCall	modified_base	3887149	3887149	54	-	.	coverage=122;context=CATGGTGGATTCCTGATGAATATTCCAGCGCCAGCTCAGTA;IPDRatio=1.94
CP008925 Salmonella_enterica_subsp._enterica_serovar_Cerro_87	kinModCall	modified_base	3887161	3887161	34	-	.	coverage=121;context=GCTACCGGCGTGCATGGTGGATTCCTGATGAATATTCCAGC;IPDRatio=1.64
CP008925 Salmonella_enterica_subsp._enterica_serovar_Cerro_87	kinModCall	modified_base	3887169	3887169	32	-	.	coverage=125;context=CCGAGACCGCTACCGGCGTGCATGGTGGATTCCTGATGAAT;IPDRatio=1.68
CP008925 Salmonella_enterica_subsp._enterica_serovar_Cerro_87	kinModCall	modified_base	3887184	3887184	41	-	.	coverage=125;context=GAGACCTTACCGGAACCGAGACCGCTACCGGCGTGCATGGT;IPDRatio=1.90
CP008925 Salmonella_enterica_subsp._enterica_serovar_Cerro_87	kinModCall	modified_base	3887190	3887190	93	+	.	coverage=123;context=CACGCCGGTAGCGGTCTCGGTTCCGGTAAGGTCTCCGTCAC;IPDRatio=3.04
CP008925 Salmonella_enterica_subsp._enterica_serovar_Cerro_87	kinModCall	m6A	3887190	3887190	55	-	.	coverage=114;context=GTGACGGAGACCTTACCGGAACCGAGACCGCTACCGGCGTG;IPDRatio=2.38;frac=0.495;fracLow=0.334;fracUp=0.669;identificationQv=13
CP008925 Salmonella_enterica_subsp._enterica_serovar_Cerro_87	kinModCall	m6A	3887191	3887191	147	-	.	coverage=116;context=AGTGACGGAGACCTTACCGGAACCGAGACCGCTACCGGCGT;IPDRatio=6.58;frac=0.974;fracLow=0.851;fracUp=1.000;identificationQv=136
CP008925 Salmonella_enterica_subsp._enterica_serovar_Cerro_87	kinModCall	modified_base	3887192	3887192	44	-	.	coverage=109;context=TAGTGACGGAGACCTTACCGGAACCGAGACCGCTACCGGCG;IPDRatio=2.77
CP008925 Salmonella_enterica_subsp._enterica_serovar_Cerro_87	kinModCall	modified_base	3887198	3887198	23	+	.	coverage=126;context=TAGCGGTCTCGGTTCCGGTAAGGTCTCCGTCACTAATCTTT;IPDRatio=1.48
CP008925 Salmonella_enterica_subsp._enterica_serovar_Cerro_87	kinModCall	modified_base	3887206	3887206	33	+	.	coverage=119;context=TCGGTTCCGGTAAGGTCTCCGTCACTAATCTTTCATTTGAA;IPDRatio=1.73
CP008925 Salmonella_enterica_subsp._enterica_serovar_Cerro_87	kinModCall	modified_base	3887208	3887208	24	+	.	coverage=128;context=GGTTCCGGTAAGGTCTCCGTCACTAATCTTTCATTTGAACA;IPDRatio=1.50
CP008925 Salmonella_enterica_subsp._enterica_serovar_Cerro_87	kinModCall	modified_base	3887211	3887211	36	-	.	coverage=119;context=TAATGTTCAAATGAAAGATTAGTGACGGAGACCTTACCGGA;IPDRatio=1.64
CP008925 Salmonella_enterica_subsp._enterica_serovar_Cerro_87	kinModCall	modified_base	3887214	3887214	27	-	.	coverage=117;context=ATGTAATGTTCAAATGAAAGATTAGTGACGGAGACCTTACC;IPDRatio=1.55
CP008925 Salmonella_enterica_subsp._enterica_serovar_Cerro_87	kinModCall	modified_base	3887215	3887215	42	+	.	coverage=123;context=GTAAGGTCTCCGTCACTAATCTTTCATTTGAACATTACATC;IPDRatio=1.78
CP008925 Salmonella_enterica_subsp._enterica_serovar_Cerro_87	kinModCall	modified_base	3887222	3887222	23	-	.	coverage=122;context=CGCGATCGATGTAATGTTCAAATGAAAGATTAGTGACGGAG;IPDRatio=1.51
CP008925 Salmonella_enterica_subsp._enterica_serovar_Cerro_87	kinModCall	modified_base	3887223	3887223	22	+	.	coverage=117;context=TCCGTCACTAATCTTTCATTTGAACATTACATCGATCGCGC;IPDRatio=1.55
CP008925 Salmonella_enterica_subsp._enterica_serovar_Cerro_87	kinModCall	m6A	3887228	3887228	44	+	.	coverage=123;context=CACTAATCTTTCATTTGAACATTACATCGATCGCGCCAGCC;IPDRatio=1.83;frac=0.248;fracLow=0.133;fracUp=0.366;identificationQv=21
CP008925 Salmonella_enterica_subsp._enterica_serovar_Cerro_87	kinModCall	modified_base	3887229	3887229	21	-	.	coverage=115;context=GGGCTGGCGCGATCGATGTAATGTTCAAATGAAAGATTAGT;IPDRatio=1.39
CP008925 Salmonella_enterica_subsp._enterica_serovar_Cerro_87	kinModCall	modified_base	3887234	3887234	25	-	.	coverage=123;context=GGTTCGGGCTGGCGCGATCGATGTAATGTTCAAATGAAAGA;IPDRatio=1.66
CP008925 Salmonella_enterica_subsp._enterica_serovar_Cerro_87	kinModCall	modified_base	3887236	3887236	28	-	.	coverage=123;context=CAGGTTCGGGCTGGCGCGATCGATGTAATGTTCAAATGAAA;IPDRatio=1.57
CP008925 Salmonella_enterica_subsp._enterica_serovar_Cerro_87	kinModCall	m6A	3887237	3887237	192	+	.	coverage=127;context=TTCATTTGAACATTACATCGATCGCGCCAGCCCGAACCTGT;IPDRatio=5.54;frac=0.969;fracLow=0.840;fracUp=1.000;identificationQv=187
CP008925 Salmonella_enterica_subsp._enterica_serovar_Cerro_87	kinModCall	m6A	3887238	3887238	181	-	.	coverage=121;context=AACAGGTTCGGGCTGGCGCGATCGATGTAATGTTCAAATGA;IPDRatio=5.10;frac=0.994;fracLow=0.914;fracUp=0.999;identificationQv=167
CP008925 Salmonella_enterica_subsp._enterica_serovar_Cerro_87	kinModCall	modified_base	3887249	3887249	34	+	.	coverage=113;context=TTACATCGATCGCGCCAGCCCGAACCTGTTCAAATACTGCT;IPDRatio=1.71
CP008925 Salmonella_enterica_subsp._enterica_serovar_Cerro_87	kinModCall	modified_base	3887264	3887264	41	+	.	coverage=125;context=CAGCCCGAACCTGTTCAAATACTGCTCTTCCGGTAAGCACA;IPDRatio=1.74
CP008925 Salmonella_enterica_subsp._enterica_serovar_Cerro_87	kinModCall	modified_base	3887271	3887271	23	-	.	coverage=118;context=TGCGGAATGTGCTTACCGGAAGAGCAGTATTTGAACAGGTT;IPDRatio=1.59
CP008925 Salmonella_enterica_subsp._enterica_serovar_Cerro_87	kinModCall	modified_base	3887280	3887280	26	-	.	coverage=118;context=AGAATGGCCTGCGGAATGTGCTTACCGGAAGAGCAGTATTT;IPDRatio=1.50
CP008925 Salmonella_enterica_subsp._enterica_serovar_Cerro_87	kinModCall	m4C	3887295	3887295	42	+	.	coverage=118;context=GGTAAGCACATTCCGCAGGCCATTCTGGTTATGCGTAAGGC;IPDRatio=2.03;frac=0.528;fracLow=0.340;fracUp=0.727;identificationQv=31
CP008925 Salmonella_enterica_subsp._enterica_serovar_Cerro_87	kinModCall	modified_base	3887300	3887300	23	+	.	coverage=132;context=GCACATTCCGCAGGCCATTCTGGTTATGCGTAAGGCTGGCG;IPDRatio=1.46
CP008925 Salmonella_enterica_subsp._enterica_serovar_Cerro_87	kinModCall	m6A	3887306	3887306	73	-	.	coverage=118;context=GATTGCCGCCAGCCTTACGCATAACCAGAATGGCCTGCGGA;IPDRatio=2.32;frac=0.506;fracLow=0.340;fracUp=0.658;identificationQv=30
CP008925 Salmonella_enterica_subsp._enterica_serovar_Cerro_87	kinModCall	modified_base	3887310	3887310	21	+	.	coverage=130;context=CAGGCCATTCTGGTTATGCGTAAGGCTGGCGGCAATCCGCT;IPDRatio=1.43
CP008925 Salmonella_enterica_subsp._enterica_serovar_Cerro_87	kinModCall	modified_base	3887311	3887311	27	+	.	coverage=132;context=AGGCCATTCTGGTTATGCGTAAGGCTGGCGGCAATCCGCTG;IPDRatio=1.62
CP008925 Salmonella_enterica_subsp._enterica_serovar_Cerro_87	kinModCall	modified_base	3887349	3887349	37	+	.	coverage=129;context=CTGGAGTACCTCAAGTACACTTTCACAGATCTGATTATTGC;IPDRatio=1.75
CP008925 Salmonella_enterica_subsp._enterica_serovar_Cerro_87	kinModCall	m6A	3887350	3887350	31	-	.	coverage=123;context=TGCAATAATCAGATCTGTGAAAGTGTACTTGAGGTACTCCA;IPDRatio=1.59;frac=0.181;fracLow=0.016;fracUp=0.348;identificationQv=3
CP008925 Salmonella_enterica_subsp._enterica_serovar_Cerro_87	kinModCall	modified_base	3887352	3887352	36	+	.	coverage=136;context=GAGTACCTCAAGTACACTTTCACAGATCTGATTATTGCAAT;IPDRatio=1.64
CP008925 Salmonella_enterica_subsp._enterica_serovar_Cerro_87	kinModCall	m6A	3887357	3887357	231	+	.	coverage=134;context=CCTCAAGTACACTTTCACAGATCTGATTATTGCAATGGTAT;IPDRatio=6.53;frac=1.000;fracLow=0.939;fracUp=1.000;identificationQv=199
CP008925 Salmonella_enterica_subsp._enterica_serovar_Cerro_87	kinModCall	m6A	3887358	3887358	170	-	.	coverage=122;context=GATACCATTGCAATAATCAGATCTGTGAAAGTGTACTTGAG;IPDRatio=6.65;frac=0.905;fracLow=0.784;fracUp=1.000;identificationQv=121
CP008925 Salmonella_enterica_subsp._enterica_serovar_Cerro_87	kinModCall	modified_base	3887363	3887363	36	-	.	coverage=121;context=TGGGCGATACCATTGCAATAATCAGATCTGTGAAAGTGTAC;IPDRatio=1.76
CP008925 Salmonella_enterica_subsp._enterica_serovar_Cerro_87	kinModCall	modified_base	3887366	3887366	30	-	.	coverage=119;context=CGCTGGGCGATACCATTGCAATAATCAGATCTGTGAAAGTG;IPDRatio=1.54
CP008925 Salmonella_enterica_subsp._enterica_serovar_Cerro_87	kinModCall	m6A	3887370	3887370	65	+	.	coverage=143;context=TTCACAGATCTGATTATTGCAATGGTATCGCCCAGCGGAAG;IPDRatio=2.07;frac=0.464;fracLow=0.320;fracUp=0.616;identificationQv=32
CP008925 Salmonella_enterica_subsp._enterica_serovar_Cerro_87	kinModCall	modified_base	3887378	3887378	26	-	.	coverage=115;context=CTCCCTGGCTTCCGCTGGGCGATACCATTGCAATAATCAGA;IPDRatio=1.65
CP008925 Salmonella_enterica_subsp._enterica_serovar_Cerro_87	kinModCall	m6A	3887393	3887393	35	+	.	coverage=139;context=GGTATCGCCCAGCGGAAGCCAGGGAGGGGAAATTGCGTCTC;IPDRatio=1.73;frac=0.222;fracLow=0.118;fracUp=0.344;identificationQv=12
CP008925 Salmonella_enterica_subsp._enterica_serovar_Cerro_87	kinModCall	m6A	3887405	3887405	42	-	.	coverage=130;context=CAATTGATTCGCGAGACGCAATTTCCCCTCCCTGGCTTCCG;IPDRatio=1.73;frac=0.301;fracLow=0.125;fracUp=0.493;identificationQv=3
CP008925 Salmonella_enterica_subsp._enterica_serovar_Cerro_87	kinModCall	modified_base	3887407	3887407	25	+	.	coverage=145;context=GAAGCCAGGGAGGGGAAATTGCGTCTCGCGAATCAATTGAA;IPDRatio=1.55
CP008925 Salmonella_enterica_subsp._enterica_serovar_Cerro_87	kinModCall	modified_base	3887421	3887421	31	+	.	coverage=149;context=GAAATTGCGTCTCGCGAATCAATTGAACTCTCCTTCAGCAC;IPDRatio=1.56
CP008925 Salmonella_enterica_subsp._enterica_serovar_Cerro_87	kinModCall	modified_base	3887424	3887424	27	-	.	coverage=137;context=ACGGTGCTGAAGGAGAGTTCAATTGATTCGCGAGACGCAAT;IPDRatio=1.45
CP008925 Salmonella_enterica_subsp._enterica_serovar_Cerro_87	kinModCall	modified_base	3887435	3887435	30	-	.	coverage=137;context=ATTCCTGCTTCACGGTGCTGAAGGAGAGTTCAATTGATTCG;IPDRatio=1.61
CP008925 Salmonella_enterica_subsp._enterica_serovar_Cerro_87	kinModCall	modified_base	3887448	3887448	26	-	.	coverage=133;context=TTCTGCACCACGTATTCCTGCTTCACGGTGCTGAAGGAGAG;IPDRatio=1.53
CP008925 Salmonella_enterica_subsp._enterica_serovar_Cerro_87	kinModCall	modified_base	3887456	3887456	34	-	.	coverage=132;context=CCTGCTGGTTCTGCACCACGTATTCCTGCTTCACGGTGCTG;IPDRatio=1.65
CP008925 Salmonella_enterica_subsp._enterica_serovar_Cerro_87	kinModCall	modified_base	3887476	3887476	26	-	.	coverage=130;context=GATGGTGCCGCCGCTGCCACCCTGCTGGTTCTGCACCACGT;IPDRatio=1.55
CP008925 Salmonella_enterica_subsp._enterica_serovar_Cerro_87	kinModCall	modified_base	3887518	3887518	31	+	.	coverage=133;context=CCGCAGGCTACGACTTCAAGGCCAACAAAGAAATTTAACGG;IPDRatio=1.66
CP008925 Salmonella_enterica_subsp._enterica_serovar_Cerro_87	kinModCall	modified_base	3887531	3887531	24	+	.	coverage=145;context=CTTCAAGGCCAACAAAGAAATTTAACGGCTGTTTTTCCGGC;IPDRatio=1.41
CP008925 Salmonella_enterica_subsp._enterica_serovar_Cerro_87	kinModCall	modified_base	3887534	3887534	25	+	.	coverage=155;context=CAAGGCCAACAAAGAAATTTAACGGCTGTTTTTCCGGCCAG;IPDRatio=1.47
CP008925 Salmonella_enterica_subsp._enterica_serovar_Cerro_87	kinModCall	modified_base	3887553	3887553	21	+	.	coverage=148;context=TAACGGCTGTTTTTCCGGCCAGATTTATATCTGGCCGGATT;IPDRatio=1.42
CP008925 Salmonella_enterica_subsp._enterica_serovar_Cerro_87	kinModCall	modified_base	3887556	3887556	22	+	.	coverage=147;context=CGGCTGTTTTTCCGGCCAGATTTATATCTGGCCGGATTTAT;IPDRatio=1.44
CP008925 Salmonella_enterica_subsp._enterica_serovar_Cerro_87	kinModCall	modified_base	3887559	3887559	21	+	.	coverage=150;context=CTGTTTTTCCGGCCAGATTTATATCTGGCCGGATTTATTAT;IPDRatio=1.38
CP008925 Salmonella_enterica_subsp._enterica_serovar_Cerro_87	kinModCall	modified_base	3887561	3887561	25	-	.	coverage=139;context=AAATAATAAATCCGGCCAGATATAAATCTGGCCGGAAAAAC;IPDRatio=1.45
CP008925 Salmonella_enterica_subsp._enterica_serovar_Cerro_87	kinModCall	modified_base	3887573	3887573	42	+	.	coverage=146;context=AGATTTATATCTGGCCGGATTTATTATTTTGATTTTAAAGG;IPDRatio=1.73
CP008925 Salmonella_enterica_subsp._enterica_serovar_Cerro_87	kinModCall	modified_base	3887574	3887574	39	+	.	coverage=143;context=GATTTATATCTGGCCGGATTTATTATTTTGATTTTAAAGGA;IPDRatio=1.71
CP008925 Salmonella_enterica_subsp._enterica_serovar_Cerro_87	kinModCall	modified_base	3887580	3887580	33	-	.	coverage=145;context=GTAAATTCCTTTAAAATCAAAATAATAAATCCGGCCAGATA;IPDRatio=1.56
CP008925 Salmonella_enterica_subsp._enterica_serovar_Cerro_87	kinModCall	modified_base	3887583	3887583	23	-	.	coverage=146;context=ACTGTAAATTCCTTTAAAATCAAAATAATAAATCCGGCCAG;IPDRatio=1.52
CP008925 Salmonella_enterica_subsp._enterica_serovar_Cerro_87	kinModCall	modified_base	3887595	3887595	33	+	.	coverage=146;context=ATTATTTTGATTTTAAAGGAATTTACAGTGAATGAATGGCG;IPDRatio=1.63
CP008925 Salmonella_enterica_subsp._enterica_serovar_Cerro_87	kinModCall	modified_base	3887635	3887635	21	-	.	coverage=140;context=AAAAGGCATAGCTACCGCACATAACCACCGAGTGGGGTTAC;IPDRatio=1.41
CP008925 Salmonella_enterica_subsp._enterica_serovar_Cerro_87	kinModCall	modified_base	3887641	3887641	21	+	.	coverage=132;context=CCACTCGGTGGTTATGTGCGGTAGCTATGCCTTTTGCACTG;IPDRatio=1.45
CP008925 Salmonella_enterica_subsp._enterica_serovar_Cerro_87	kinModCall	modified_base	3887648	3887648	32	-	.	coverage=140;context=GCAGGAGCAGTGCAAAAGGCATAGCTACCGCACATAACCAC;IPDRatio=1.51
CP008925 Salmonella_enterica_subsp._enterica_serovar_Cerro_87	kinModCall	m6A	3887652	3887652	55	-	.	coverage=126;context=GAAAGCAGGAGCAGTGCAAAAGGCATAGCTACCGCACATAA;IPDRatio=2.10;frac=0.358;fracLow=0.197;fracUp=0.497;identificationQv=8
CP008925 Salmonella_enterica_subsp._enterica_serovar_Cerro_87	kinModCall	modified_base	3887671	3887671	21	-	.	coverage=139;context=ATCGCTACTGCCGCATCCGGAAAGCAGGAGCAGTGCAAAAG;IPDRatio=1.43
CP008925 Salmonella_enterica_subsp._enterica_serovar_Cerro_87	kinModCall	modified_base	3887694	3887694	47	+	.	coverage=149;context=GGATGCGGCAGTAGCGATGCGTTACCTGACCTCGAATCACA;IPDRatio=1.81
CP008925 Salmonella_enterica_subsp._enterica_serovar_Cerro_87	kinModCall	modified_base	3887696	3887696	24	-	.	coverage=141;context=GCTGTGATTCGAGGTCAGGTAACGCATCGCTACTGCCGCAT;IPDRatio=1.44
CP008925 Salmonella_enterica_subsp._enterica_serovar_Cerro_87	kinModCall	m6A	3887702	3887702	27	+	.	coverage=156;context=CAGTAGCGATGCGTTACCTGACCTCGAATCACAGCGACTCG;IPDRatio=1.56;frac=0.233;fracLow=0.085;fracUp=0.368;identificationQv=4
CP008925 Salmonella_enterica_subsp._enterica_serovar_Cerro_87	kinModCall	modified_base	3887720	3887720	47	-	.	coverage=140;context=AGGCTTTCACGCTCAGGTCGAGTCGCTGTGATTCGAGGTCA;IPDRatio=1.84
CP008925 Salmonella_enterica_subsp._enterica_serovar_Cerro_87	kinModCall	m4C	3887755	3887755	43	+	.	coverage=157;context=AAGCCTCCGATAAGGTGAATCCTGACAATCAGAAGAAGGCC;IPDRatio=1.78;frac=0.601;fracLow=0.398;fracUp=0.821;identificationQv=3
CP008925 Salmonella_enterica_subsp._enterica_serovar_Cerro_87	kinModCall	modified_base	3887787	3887787	32	+	.	coverage=148;context=AAGAAGGCCGCGCCCATTGAGATACGTGTTTATGAACTGAA;IPDRatio=1.58
CP008925 Salmonella_enterica_subsp._enterica_serovar_Cerro_87	kinModCall	modified_base	3887796	3887796	21	+	.	coverage=164;context=GCGCCCATTGAGATACGTGTTTATGAACTGAAAAATGACGC;IPDRatio=1.37
CP008925 Salmonella_enterica_subsp._enterica_serovar_Cerro_87	kinModCall	m6A	3887834	3887834	47	+	.	coverage=164;context=CGCCGCTTTCACGACAGCTGATTACTGGTCGCTCCATGACA;IPDRatio=1.74;frac=0.258;fracLow=0.104;fracUp=0.353;identificationQv=4
CP008925 Salmonella_enterica_subsp._enterica_serovar_Cerro_87	kinModCall	modified_base	3887837	3887837	42	+	.	coverage=161;context=CGCTTTCACGACAGCTGATTACTGGTCGCTCCATGACAACG;IPDRatio=1.62
CP008925 Salmonella_enterica_subsp._enterica_serovar_Cerro_87	kinModCall	m4C	3887848	3887848	44	+	.	coverage=171;context=CAGCTGATTACTGGTCGCTCCATGACAACGACAAATCCGTC;IPDRatio=1.73;frac=1.000;fracLow=0.922;fracUp=1.000;identificationQv=39
CP008925 Salmonella_enterica_subsp._enterica_serovar_Cerro_87	kinModCall	modified_base	3887855	3887855	26	-	.	coverage=157;context=CGGTAAGGACGGATTTGTCGTTGTCATGGAGCGACCAGTAA;IPDRatio=1.51
CP008925 Salmonella_enterica_subsp._enterica_serovar_Cerro_87	kinModCall	modified_base	3887869	3887869	39	+	.	coverage=164;context=ATGACAACGACAAATCCGTCCTTACCGACGATTTAGTGCGT;IPDRatio=1.71
CP008925 Salmonella_enterica_subsp._enterica_serovar_Cerro_87	kinModCall	modified_base	3887876	3887876	23	+	.	coverage=170;context=CGACAAATCCGTCCTTACCGACGATTTAGTGCGTCGCGACA;IPDRatio=1.44
CP008925 Salmonella_enterica_subsp._enterica_serovar_Cerro_87	kinModCall	m4C	3887877	3887877	64	+	.	coverage=172;context=GACAAATCCGTCCTTACCGACGATTTAGTGCGTCGCGACAG;IPDRatio=2.13;frac=0.616;fracLow=0.432;fracUp=0.777;identificationQv=45
CP008925 Salmonella_enterica_subsp._enterica_serovar_Cerro_87	kinModCall	modified_base	3887884	3887884	39	-	.	coverage=153;context=AATAAAGCTGTCGCGACGCACTAAATCGTCGGTAAGGACGG;IPDRatio=1.70
CP008925 Salmonella_enterica_subsp._enterica_serovar_Cerro_87	kinModCall	modified_base	3887896	3887896	29	+	.	coverage=171;context=ACGATTTAGTGCGTCGCGACAGCTTTATTTTGCGTCCCGGC;IPDRatio=1.53
CP008925 Salmonella_enterica_subsp._enterica_serovar_Cerro_87	kinModCall	m6A	3887970	3887970	31	+	.	coverage=177;context=CAGACCACGGCAATCGGCGTACTGGCCGGATACCGTAACCT;IPDRatio=1.53;frac=0.173;fracLow=0.083;fracUp=0.278;identificationQv=3
CP008925 Salmonella_enterica_subsp._enterica_serovar_Cerro_87	kinModCall	modified_base	3887999	3887999	21	+	.	coverage=179;context=ATACCGTAACCTGGCCAAATCGGTCTGGCGGGTAACCTACA;IPDRatio=1.43
CP008925 Salmonella_enterica_subsp._enterica_serovar_Cerro_87	kinModCall	modified_base	3888022	3888022	23	-	.	coverage=161;context=TTTTTCCGGGGCTTCCGGGATTTTGTAGGTTACCCGCCAGA;IPDRatio=1.40
CP008925 Salmonella_enterica_subsp._enterica_serovar_Cerro_87	kinModCall	m4C	3888044	3888044	46	+	.	coverage=191;context=CCCGGAAGCCCCGGAAAAAGCCTGGTACAGCAGCTTCATAT;IPDRatio=1.77;frac=0.335;fracLow=0.211;fracUp=0.458;identificationQv=8
CP008925 Salmonella_enterica_subsp._enterica_serovar_Cerro_87	kinModCall	modified_base	3888046	3888046	22	+	.	coverage=190;context=CGGAAGCCCCGGAAAAAGCCTGGTACAGCAGCTTCATATCG;IPDRatio=1.47
CP008925 Salmonella_enterica_subsp._enterica_serovar_Cerro_87	kinModCall	modified_base	3888072	3888072	38	-	.	coverage=183;context=GCCTCCAACTGCACTTTTCCTTTCCCCGATATGAAGCTGCT;IPDRatio=1.64
CP008925 Salmonella_enterica_subsp._enterica_serovar_Cerro_87	kinModCall	modified_base	3888089	3888089	22	+	.	coverage=192;context=GAAAGGAAAAGTGCAGTTGGAGGCGGAACTGGAACAAAGCG;IPDRatio=1.45
CP008925 Salmonella_enterica_subsp._enterica_serovar_Cerro_87	kinModCall	modified_base	3888094	3888094	40	+	.	coverage=157;context=GAAAAGTGCAGTTGGAGGCGGAACTGGAACAAAGCGCCATT;IPDRatio=2.09
CP008925 Salmonella_enterica_subsp._enterica_serovar_Cerro_87	kinModCall	m6A	3888095	3888095	219	+	.	coverage=187;context=AAAAGTGCAGTTGGAGGCGGAACTGGAACAAAGCGCCATTG;IPDRatio=10.37;frac=1.000;fracLow=0.899;fracUp=1.000;identificationQv=159
CP008925 Salmonella_enterica_subsp._enterica_serovar_Cerro_87	kinModCall	modified_base	3888096	3888096	24	+	.	coverage=176;context=AAAGTGCAGTTGGAGGCGGAACTGGAACAAAGCGCCATTGT;IPDRatio=1.62
CP008925 Salmonella_enterica_subsp._enterica_serovar_Cerro_87	kinModCall	modified_base	3888096	3888096	181	-	.	coverage=185;context=ACAATGGCGCTTTGTTCCAGTTCCGCCTCCAACTGCACTTT;IPDRatio=5.71
CP008925 Salmonella_enterica_subsp._enterica_serovar_Cerro_87	kinModCall	modified_base	3888111	3888111	22	+	.	coverage=187;context=GCGGAACTGGAACAAAGCGCCATTGTAATTACGGAACGGGA;IPDRatio=1.39
CP008925 Salmonella_enterica_subsp._enterica_serovar_Cerro_87	kinModCall	modified_base	3888114	3888114	24	-	.	coverage=189;context=TTATCCCGTTCCGTAATTACAATGGCGCTTTGTTCCAGTTC;IPDRatio=1.40
CP008925 Salmonella_enterica_subsp._enterica_serovar_Cerro_87	kinModCall	modified_base	3888117	3888117	22	+	.	coverage=188;context=CTGGAACAAAGCGCCATTGTAATTACGGAACGGGATAAATG;IPDRatio=1.37
CP008925 Salmonella_enterica_subsp._enterica_serovar_Cerro_87	kinModCall	modified_base	3888127	3888127	39	+	.	coverage=187;context=GCGCCATTGTAATTACGGAACGGGATAAATGAATTATGAGC;IPDRatio=1.65
CP008925 Salmonella_enterica_subsp._enterica_serovar_Cerro_87	kinModCall	modified_base	3888144	3888144	34	-	.	coverage=187;context=ACTACGCGGTCATTCCAGCTCATAATTCATTTATCCCGTTC;IPDRatio=1.55
CP008925 Salmonella_enterica_subsp._enterica_serovar_Cerro_87	kinModCall	m4C	3888154	3888154	44	-	.	coverage=185;context=TTCACTCCAGACTACGCGGTCATTCCAGCTCATAATTCATT;IPDRatio=1.74;frac=0.427;fracLow=0.262;fracUp=0.607;identificationQv=28
CP008925 Salmonella_enterica_subsp._enterica_serovar_Cerro_87	kinModCall	modified_base	3888161	3888161	28	+	.	coverage=179;context=TATGAGCTGGAATGACCGCGTAGTCTGGAGTGAAGGACAAT;IPDRatio=1.52
CP008925 Salmonella_enterica_subsp._enterica_serovar_Cerro_87	kinModCall	modified_base	3888164	3888164	25	-	.	coverage=189;context=AAAATTGTCCTTCACTCCAGACTACGCGGTCATTCCAGCTC;IPDRatio=1.45
CP008925 Salmonella_enterica_subsp._enterica_serovar_Cerro_87	kinModCall	modified_base	3888169	3888169	27	+	.	coverage=178;context=GGAATGACCGCGTAGTCTGGAGTGAAGGACAATTTTTACTG;IPDRatio=1.50
CP008925 Salmonella_enterica_subsp._enterica_serovar_Cerro_87	kinModCall	modified_base	3888202	3888202	35	-	.	coverage=182;context=CAGATAACGCTCTTGCTGCTGAAACATCTGCGGCAGTAAAA;IPDRatio=1.55
CP008925 Salmonella_enterica_subsp._enterica_serovar_Cerro_87	kinModCall	modified_base	3888212	3888212	31	+	.	coverage=180;context=GCAGATGTTTCAGCAGCAAGAGCGTTATCTGGAACACGTCA;IPDRatio=1.54
CP008925 Salmonella_enterica_subsp._enterica_serovar_Cerro_87	kinModCall	modified_base	3888227	3888227	22	-	.	coverage=183;context=GGCTGCGGTAATGCATGACGTGTTCCAGATAACGCTCTTGC;IPDRatio=1.43
CP008925 Salmonella_enterica_subsp._enterica_serovar_Cerro_87	kinModCall	m4C	3888231	3888231	107	+	.	coverage=185;context=GAGCGTTATCTGGAACACGTCATGCATTACCGCAGCCTGCC;IPDRatio=2.38;frac=0.759;fracLow=0.555;fracUp=0.991;identificationQv=18
CP008925 Salmonella_enterica_subsp._enterica_serovar_Cerro_87	kinModCall	m6A	3888233	3888233	170	-	.	coverage=185;context=GCGGCAGGCTGCGGTAATGCATGACGTGTTCCAGATAACGC;IPDRatio=5.83;frac=0.703;fracLow=0.595;fracUp=0.821;identificationQv=129
CP008925 Salmonella_enterica_subsp._enterica_serovar_Cerro_87	kinModCall	m6A	3888236	3888236	207	+	.	coverage=184;context=TTATCTGGAACACGTCATGCATTACCGCAGCCTGCCGCTGA;IPDRatio=5.84;frac=0.797;fracLow=0.681;fracUp=0.932;identificationQv=165
CP008925 Salmonella_enterica_subsp._enterica_serovar_Cerro_87	kinModCall	m6A	3888238	3888238	43	-	.	coverage=191;context=GGTCAGCGGCAGGCTGCGGTAATGCATGACGTGTTCCAGAT;IPDRatio=1.71;frac=0.249;fracLow=0.146;fracUp=0.360;identificationQv=8
CP008925 Salmonella_enterica_subsp._enterica_serovar_Cerro_87	kinModCall	modified_base	3888239	3888239	21	+	.	coverage=189;context=TCTGGAACACGTCATGCATTACCGCAGCCTGCCGCTGACCC;IPDRatio=1.37
CP008925 Salmonella_enterica_subsp._enterica_serovar_Cerro_87	kinModCall	modified_base	3888281	3888281	30	+	.	coverage=188;context=CTTTTTCTGGGGATTCAGCCACTACAATATTGATGGCGAAG;IPDRatio=1.52
CP008925 Salmonella_enterica_subsp._enterica_serovar_Cerro_87	kinModCall	modified_base	3888283	3888283	36	+	.	coverage=187;context=TTTTCTGGGGATTCAGCCACTACAATATTGATGGCGAAGCG;IPDRatio=1.59
CP008925 Salmonella_enterica_subsp._enterica_serovar_Cerro_87	kinModCall	modified_base	3888289	3888289	65	-	.	coverage=194;context=GTTCAGCGCTTCGCCATCAATATTGTAGTGGCTGAATCCCC;IPDRatio=1.99
CP008925 Salmonella_enterica_subsp._enterica_serovar_Cerro_87	kinModCall	m4C	3888292	3888292	34	-	.	coverage=204;context=GATGTTCAGCGCTTCGCCATCAATATTGTAGTGGCTGAATC;IPDRatio=1.57;frac=0.429;fracLow=0.262;fracUp=0.597;identificationQv=11
CP008925 Salmonella_enterica_subsp._enterica_serovar_Cerro_87	kinModCall	modified_base	3888306	3888306	23	+	.	coverage=185;context=AATATTGATGGCGAAGCGCTGAACATCGGTAAACTGATACT;IPDRatio=1.41
CP008925 Salmonella_enterica_subsp._enterica_serovar_Cerro_87	kinModCall	modified_base	3888321	3888321	24	-	.	coverage=201;context=CCTGATGCCTCTTTCAGTATCAGTTTACCGATGTTCAGCGC;IPDRatio=1.43
CP008925 Salmonella_enterica_subsp._enterica_serovar_Cerro_87	kinModCall	modified_base	3888332	3888332	25	-	.	coverage=196;context=CAGGAAAAATCCCTGATGCCTCTTTCAGTATCAGTTTACCG;IPDRatio=1.51
CP008925 Salmonella_enterica_subsp._enterica_serovar_Cerro_87	kinModCall	modified_base	3888341	3888341	32	-	.	coverage=194;context=GCGTGCCGTCAGGAAAAATCCCTGATGCCTCTTTCAGTATC;IPDRatio=1.57
CP008925 Salmonella_enterica_subsp._enterica_serovar_Cerro_87	kinModCall	modified_base	3888386	3888386	25	-	.	coverage=196;context=TGGTCAGTGGCGGCGGCAGCGGGGTGTGGTCCGGTGCGTTA;IPDRatio=1.59
CP008925 Salmonella_enterica_subsp._enterica_serovar_Cerro_87	kinModCall	modified_base	3888422	3888422	23	+	.	coverage=184;context=GACCATTCTGCCGGAGCACCTGAACCAGCAGATTTGTCTGG;IPDRatio=1.38
CP008925 Salmonella_enterica_subsp._enterica_serovar_Cerro_87	kinModCall	modified_base	3888453	3888453	23	+	.	coverage=178;context=ATTTGTCTGGCGGTACCGGTACGCGCGCCGAACAGCGAAGA;IPDRatio=1.47
CP008925 Salmonella_enterica_subsp._enterica_serovar_Cerro_87	kinModCall	modified_base	3888455	3888455	28	-	.	coverage=184;context=TTTCTTCGCTGTTCGGCGCGCGTACCGGTACCGCCAGACAA;IPDRatio=1.45
CP008925 Salmonella_enterica_subsp._enterica_serovar_Cerro_87	kinModCall	modified_base	3888478	3888478	23	+	.	coverage=180;context=CGCCGAACAGCGAAGAAACCACGTTTGACAATAACCCGGAA;IPDRatio=1.45
CP008925 Salmonella_enterica_subsp._enterica_serovar_Cerro_87	kinModCall	modified_base	3888486	3888486	26	-	.	coverage=182;context=GCCAATGATTCCGGGTTATTGTCAAACGTGGTTTCTTCGCT;IPDRatio=1.43
CP008925 Salmonella_enterica_subsp._enterica_serovar_Cerro_87	kinModCall	modified_base	3888488	3888488	55	+	.	coverage=172;context=CGAAGAAACCACGTTTGACAATAACCCGGAATCATTGGCGC;IPDRatio=1.84
CP008925 Salmonella_enterica_subsp._enterica_serovar_Cerro_87	kinModCall	modified_base	3888490	3888490	24	+	.	coverage=181;context=AAGAAACCACGTTTGACAATAACCCGGAATCATTGGCGCGT;IPDRatio=1.42
CP008925 Salmonella_enterica_subsp._enterica_serovar_Cerro_87	kinModCall	m4C	3888538	3888538	26	-	.	coverage=185;context=ACGTCCCAGCGAGTTGGCGTCGCGGATGTCGTGTTCATGTA;IPDRatio=1.50;frac=0.511;fracLow=0.307;fracUp=0.693;identificationQv=5
CP008925 Salmonella_enterica_subsp._enterica_serovar_Cerro_87	kinModCall	m4C	3888579	3888579	62	+	.	coverage=187;context=GGCGCGCAGTTATTACAGCTCAGTCATCTGCGCCTGCGGCT;IPDRatio=1.92;frac=0.552;fracLow=0.396;fracUp=0.755;identificationQv=16
CP008925 Salmonella_enterica_subsp._enterica_serovar_Cerro_87	kinModCall	modified_base	3888599	3888599	25	+	.	coverage=180;context=CAGTCATCTGCGCCTGCGGCTGCTGCCGGAAAAGGCGGTGA;IPDRatio=1.42
CP008925 Salmonella_enterica_subsp._enterica_serovar_Cerro_87	kinModCall	modified_base	3888609	3888609	26	+	.	coverage=187;context=CGCCTGCGGCTGCTGCCGGAAAAGGCGGTGACGGGCGCCTG;IPDRatio=1.45
CP008925 Salmonella_enterica_subsp._enterica_serovar_Cerro_87	kinModCall	modified_base	3888617	3888617	29	-	.	coverage=182;context=GGCCAATCCAGGCGCCCGTCACCGCCTTTTCCGGCAGCAGC;IPDRatio=1.48
CP008925 Salmonella_enterica_subsp._enterica_serovar_Cerro_87	kinModCall	modified_base	3888632	3888632	21	-	.	coverage=172;context=TGCGGGTCAACGGCAGGCCAATCCAGGCGCCCGTCACCGCC;IPDRatio=1.37
CP008925 Salmonella_enterica_subsp._enterica_serovar_Cerro_87	kinModCall	modified_base	3888634	3888634	22	-	.	coverage=170;context=GATGCGGGTCAACGGCAGGCCAATCCAGGCGCCCGTCACCG;IPDRatio=1.39
CP008925 Salmonella_enterica_subsp._enterica_serovar_Cerro_87	kinModCall	modified_base	3888644	3888644	21	-	.	coverage=182;context=TCAACCCGGTGATGCGGGTCAACGGCAGGCCAATCCAGGCG;IPDRatio=1.35
CP008925 Salmonella_enterica_subsp._enterica_serovar_Cerro_87	kinModCall	modified_base	3888663	3888663	32	-	.	coverage=183;context=TCTATCCGCCCGTCAGGGTTCAACCCGGTGATGCGGGTCAA;IPDRatio=1.42
CP008925 Salmonella_enterica_subsp._enterica_serovar_Cerro_87	kinModCall	modified_base	3888684	3888684	30	-	.	coverage=204;context=GGGATCAGGTCGTGGTCGATATCTATCCGCCCGTCAGGGTT;IPDRatio=1.47
CP008925 Salmonella_enterica_subsp._enterica_serovar_Cerro_87	kinModCall	modified_base	3888686	3888686	36	-	.	coverage=206;context=GCGGGATCAGGTCGTGGTCGATATCTATCCGCCCGTCAGGG;IPDRatio=1.64
CP008925 Salmonella_enterica_subsp._enterica_serovar_Cerro_87	kinModCall	m6A	3888700	3888700	290	+	.	coverage=204;context=TAGATATCGACCACGACCTGATCCCGCCCATCATTAATTAT;IPDRatio=7.76;frac=0.956;fracLow=0.906;fracUp=1.000;identificationQv=339
CP008925 Salmonella_enterica_subsp._enterica_serovar_Cerro_87	kinModCall	m6A	3888701	3888701	309	-	.	coverage=205;context=GATAATTAATGATGGGCGGGATCAGGTCGTGGTCGATATCT;IPDRatio=6.36;frac=0.985;fracLow=0.942;fracUp=0.993;identificationQv=333
CP008925 Salmonella_enterica_subsp._enterica_serovar_Cerro_87	kinModCall	modified_base	3888713	3888713	23	+	.	coverage=205;context=CGACCTGATCCCGCCCATCATTAATTATCAGGCCAGTTCAC;IPDRatio=1.41
CP008925 Salmonella_enterica_subsp._enterica_serovar_Cerro_87	kinModCall	modified_base	3888720	3888720	24	-	.	coverage=201;context=CACATCAGTGAACTGGCCTGATAATTAATGATGGGCGGGAT;IPDRatio=1.41
CP008925 Salmonella_enterica_subsp._enterica_serovar_Cerro_87	kinModCall	modified_base	3888724	3888724	34	-	.	coverage=210;context=GGTACACATCAGTGAACTGGCCTGATAATTAATGATGGGCG;IPDRatio=1.58
CP008925 Salmonella_enterica_subsp._enterica_serovar_Cerro_87	kinModCall	modified_base	3888740	3888740	25	-	.	coverage=204;context=TGATCCACGACAGCCAGGTACACATCAGTGAACTGGCCTGA;IPDRatio=1.44
CP008925 Salmonella_enterica_subsp._enterica_serovar_Cerro_87	kinModCall	modified_base	3888742	3888742	34	-	.	coverage=200;context=GTTGATCCACGACAGCCAGGTACACATCAGTGAACTGGCCT;IPDRatio=1.54
CP008925 Salmonella_enterica_subsp._enterica_serovar_Cerro_87	kinModCall	m4C	3888743	3888743	38	+	.	coverage=214;context=GGCCAGTTCACTGATGTGTACCTGGCTGTCGTGGATCAACG;IPDRatio=1.59;frac=0.270;fracLow=0.146;fracUp=0.403;identificationQv=5
CP008925 Salmonella_enterica_subsp._enterica_serovar_Cerro_87	kinModCall	modified_base	3888755	3888755	25	-	.	coverage=198;context=TCCGGATGAGATCGTTGATCCACGACAGCCAGGTACACATC;IPDRatio=1.47
CP008925 Salmonella_enterica_subsp._enterica_serovar_Cerro_87	kinModCall	m6A	3888757	3888757	300	+	.	coverage=213;context=TGTGTACCTGGCTGTCGTGGATCAACGATCTCATCCGGATG;IPDRatio=6.44;frac=1.000;fracLow=0.959;fracUp=1.000;identificationQv=404
CP008925 Salmonella_enterica_subsp._enterica_serovar_Cerro_87	kinModCall	m6A	3888758	3888758	281	-	.	coverage=220;context=GCATCCGGATGAGATCGTTGATCCACGACAGCCAGGTACAC;IPDRatio=5.92;frac=0.995;fracLow=0.917;fracUp=1.000;identificationQv=254
CP008925 Salmonella_enterica_subsp._enterica_serovar_Cerro_87	kinModCall	m6A	3888764	3888764	316	+	.	coverage=214;context=CTGGCTGTCGTGGATCAACGATCTCATCCGGATGCGGGCCG;IPDRatio=6.73;frac=0.985;fracLow=0.900;fracUp=1.000;identificationQv=300
CP008925 Salmonella_enterica_subsp._enterica_serovar_Cerro_87	kinModCall	m6A	3888765	3888765	302	-	.	coverage=213;context=TCGGCCCGCATCCGGATGAGATCGTTGATCCACGACAGCCA;IPDRatio=7.20;frac=1.000;fracLow=0.963;fracUp=1.000;identificationQv=315
CP008925 Salmonella_enterica_subsp._enterica_serovar_Cerro_87	kinModCall	m6A	3888786	3888786	25	-	.	coverage=210;context=GTCAGCCGTTCCGCCAGCGAATCGGCCCGCATCCGGATGAG;IPDRatio=1.41;frac=0.134;fracLow=0.034;fracUp=0.271;identificationQv=16
CP008925 Salmonella_enterica_subsp._enterica_serovar_Cerro_87	kinModCall	modified_base	3888805	3888805	33	+	.	coverage=212;context=ATTCGCTGGCGGAACGGCTGACCGGCAGCGACAACCACGGC;IPDRatio=1.50
CP008925 Salmonella_enterica_subsp._enterica_serovar_Cerro_87	kinModCall	modified_base	3888822	3888822	38	+	.	coverage=213;context=CTGACCGGCAGCGACAACCACGGCCATGAAGCAGCGGAGGT;IPDRatio=1.59
CP008925 Salmonella_enterica_subsp._enterica_serovar_Cerro_87	kinModCall	m4C	3888829	3888829	76	-	.	coverage=221;context=ATCGGAGACCTCCGCTGCTTCATGGCCGTGGTTGTCGCTGC;IPDRatio=2.39;frac=1.000;fracLow=1.000;fracUp=1.000;identificationQv=31
CP008925 Salmonella_enterica_subsp._enterica_serovar_Cerro_87	kinModCall	modified_base	3888848	3888848	28	+	.	coverage=218;context=TGAAGCAGCGGAGGTCTCCGATTACCTGCTGCTGCAAATTC;IPDRatio=1.47
CP008925 Salmonella_enterica_subsp._enterica_serovar_Cerro_87	kinModCall	modified_base	3888866	3888866	23	-	.	coverage=207;context=GCGGCTCAAAGCGATTGAGAATTTGCAGCAGCAGGTAATCG;IPDRatio=1.37
CP008925 Salmonella_enterica_subsp._enterica_serovar_Cerro_87	kinModCall	modified_base	3888868	3888868	27	+	.	coverage=216;context=ATTACCTGCTGCTGCAAATTCTCAATCGCTTTGAGCCGCTG;IPDRatio=1.42
CP008925 Salmonella_enterica_subsp._enterica_serovar_Cerro_87	kinModCall	modified_base	3888893	3888893	23	+	.	coverage=219;context=TCGCTTTGAGCCGCTGCTGACTCACCTGGCGAAAACCCCGC;IPDRatio=1.41
CP008925 Salmonella_enterica_subsp._enterica_serovar_Cerro_87	kinModCall	m6A	3888896	3888896	55	+	.	coverage=225;context=CTTTGAGCCGCTGCTGACTCACCTGGCGAAAACCCCGCTGG;IPDRatio=1.77;frac=0.261;fracLow=0.163;fracUp=0.363;identificationQv=18
CP008925 Salmonella_enterica_subsp._enterica_serovar_Cerro_87	kinModCall	modified_base	3888899	3888899	22	-	.	coverage=223;context=GGGCCAGCGGGGTTTTCGCCAGGTGAGTCAGCAGCGGCTCA;IPDRatio=1.37
CP008925 Salmonella_enterica_subsp._enterica_serovar_Cerro_87	kinModCall	modified_base	3888905	3888905	21	+	.	coverage=220;context=GCTGCTGACTCACCTGGCGAAAACCCCGCTGGCCCCGGAGG;IPDRatio=1.35
CP008925 Salmonella_enterica_subsp._enterica_serovar_Cerro_87	kinModCall	modified_base	3888936	3888936	22	+	.	coverage=220;context=GCCCCGGAGGTGCTGTACCGCTACCTGTCCGAACTGGCCGG;IPDRatio=1.35
CP008925 Salmonella_enterica_subsp._enterica_serovar_Cerro_87	kinModCall	modified_base	3888937	3888937	21	-	.	coverage=212;context=CCCGGCCAGTTCGGACAGGTAGCGGTACAGCACCTCCGGGG;IPDRatio=1.33
CP008925 Salmonella_enterica_subsp._enterica_serovar_Cerro_87	kinModCall	modified_base	3888939	3888939	25	+	.	coverage=231;context=CCGGAGGTGCTGTACCGCTACCTGTCCGAACTGGCCGGGGA;IPDRatio=1.39
CP008925 Salmonella_enterica_subsp._enterica_serovar_Cerro_87	kinModCall	m6A	3888943	3888943	30	-	.	coverage=223;context=GAGTTCCCCGGCCAGTTCGGACAGGTAGCGGTACAGCACCT;IPDRatio=1.47;frac=0.412;fracLow=0.220;fracUp=0.577;identificationQv=11
CP008925 Salmonella_enterica_subsp._enterica_serovar_Cerro_87	kinModCall	modified_base	3888948	3888948	33	+	.	coverage=218;context=CTGTACCGCTACCTGTCCGAACTGGCCGGGGAACTCTCCAC;IPDRatio=1.51
CP008925 Salmonella_enterica_subsp._enterica_serovar_Cerro_87	kinModCall	m6A	3888959	3888959	35	+	.	coverage=225;context=CCTGTCCGAACTGGCCGGGGAACTCTCCACCTATGTGCGTC;IPDRatio=1.57;frac=0.176;fracLow=0.097;fracUp=0.241;identificationQv=6
CP008925 Salmonella_enterica_subsp._enterica_serovar_Cerro_87	kinModCall	modified_base	3888966	3888966	24	+	.	coverage=217;context=GAACTGGCCGGGGAACTCTCCACCTATGTGCGTCCACAAAC;IPDRatio=1.35
CP008925 Salmonella_enterica_subsp._enterica_serovar_Cerro_87	kinModCall	modified_base	3888970	3888970	30	-	.	coverage=223;context=TCGCGTTTGTGGACGCACATAGGTGGAGAGTTCCCCGGCCA;IPDRatio=1.50
CP008925 Salmonella_enterica_subsp._enterica_serovar_Cerro_87	kinModCall	modified_base	3888973	3888973	32	-	.	coverage=216;context=CCGTCGCGTTTGTGGACGCACATAGGTGGAGAGTTCCCCGG;IPDRatio=1.50
CP008925 Salmonella_enterica_subsp._enterica_serovar_Cerro_87	kinModCall	modified_base	3888998	3888998	31	+	.	coverage=202;context=TCCACAAACGCGACGGCCCGCTAAATACAAAGAGTACAAAC;IPDRatio=1.47
CP008925 Salmonella_enterica_subsp._enterica_serovar_Cerro_87	kinModCall	modified_base	3889000	3889000	23	+	.	coverage=212;context=CACAAACGCGACGGCCCGCTAAATACAAAGAGTACAAACAC;IPDRatio=1.46
CP008925 Salmonella_enterica_subsp._enterica_serovar_Cerro_87	kinModCall	modified_base	3889005	3889005	78	-	.	coverage=196;context=GTCAGGTGTTTGTACTCTTTGTATTTAGCGGGCCGTCGCGT;IPDRatio=2.21
CP008925 Salmonella_enterica_subsp._enterica_serovar_Cerro_87	kinModCall	modified_base	3889009	3889009	28	-	.	coverage=202;context=GGGCGTCAGGTGTTTGTACTCTTTGTATTTAGCGGGCCGTC;IPDRatio=1.48
CP008925 Salmonella_enterica_subsp._enterica_serovar_Cerro_87	kinModCall	modified_base	3889015	3889015	44	-	.	coverage=197;context=GGCATAGGGCGTCAGGTGTTTGTACTCTTTGTATTTAGCGG;IPDRatio=1.72
CP008925 Salmonella_enterica_subsp._enterica_serovar_Cerro_87	kinModCall	m4C	3889036	3889036	26	-	.	coverage=175;context=ATCAACCAGCGATTTCAACCCGGCATAGGGCGTCAGGTGTT;IPDRatio=1.51;frac=0.573;fracLow=0.370;fracUp=0.788;identificationQv=5
CP008925 Salmonella_enterica_subsp._enterica_serovar_Cerro_87	kinModCall	modified_base	3889058	3889058	25	+	.	coverage=204;context=GTTGAAATCGCTGGTTGATGAGGTGCAGTTCCTGCTGAACG;IPDRatio=1.46
CP008925 Salmonella_enterica_subsp._enterica_serovar_Cerro_87	kinModCall	m6A	3889067	3889067	46	-	.	coverage=193;context=TCAGTACCGCGTTCAGCAGGAACTGCACCTCATCAACCAGC;IPDRatio=1.78;frac=0.254;fracLow=0.156;fracUp=0.336;identificationQv=22
CP008925 Salmonella_enterica_subsp._enterica_serovar_Cerro_87	kinModCall	m6A	3889087	3889087	272	+	.	coverage=204;context=TCCTGCTGAACGCGGTACTGATCCGGGGCGCGCAGCGCATC;IPDRatio=6.93;frac=1.000;fracLow=0.920;fracUp=1.000;identificationQv=245
CP008925 Salmonella_enterica_subsp._enterica_serovar_Cerro_87	kinModCall	m6A	3889088	3889088	259	-	.	coverage=192;context=CGATGCGCTGCGCGCCCCGGATCAGTACCGCGTTCAGCAGG;IPDRatio=6.79;frac=1.000;fracLow=0.922;fracUp=1.000;identificationQv=244
CP008925 Salmonella_enterica_subsp._enterica_serovar_Cerro_87	kinModCall	modified_base	3889106	3889106	23	-	.	coverage=194;context=AAGTCCCCTCTTTCAGCTCGATGCGCTGCGCGCCCCGGATC;IPDRatio=1.42
CP008925 Salmonella_enterica_subsp._enterica_serovar_Cerro_87	kinModCall	modified_base	3889155	3889155	27	+	.	coverage=200;context=CTGAATGCGGTGGTGGCCCCTTCCGATCTTGCCGATTTCAG;IPDRatio=1.48
CP008925 Salmonella_enterica_subsp._enterica_serovar_Cerro_87	kinModCall	m6A	3889160	3889160	292	+	.	coverage=202;context=TGCGGTGGTGGCCCCTTCCGATCTTGCCGATTTCAGCACGC;IPDRatio=7.85;frac=1.000;fracLow=0.934;fracUp=1.000;identificationQv=281
CP008925 Salmonella_enterica_subsp._enterica_serovar_Cerro_87	kinModCall	m6A	3889161	3889161	265	-	.	coverage=184;context=AGCGTGCTGAAATCGGCAAGATCGGAAGGGGCCACCACCGC;IPDRatio=7.72;frac=1.000;fracLow=0.968;fracUp=1.000;identificationQv=239
CP008925 Salmonella_enterica_subsp._enterica_serovar_Cerro_87	kinModCall	modified_base	3889176	3889176	24	+	.	coverage=208;context=TCCGATCTTGCCGATTTCAGCACGCTGGTACTGGCGATAAA;IPDRatio=1.38
CP008925 Salmonella_enterica_subsp._enterica_serovar_Cerro_87	kinModCall	modified_base	3889193	3889193	28	-	.	coverage=176;context=CGGTCGGCATTGAAGCCTTTATCGCCAGTACCAGCGTGCTG;IPDRatio=1.48
CP008925 Salmonella_enterica_subsp._enterica_serovar_Cerro_87	kinModCall	modified_base	3889199	3889199	24	-	.	coverage=170;context=GCACATCGGTCGGCATTGAAGCCTTTATCGCCAGTACCAGC;IPDRatio=1.46
CP008925 Salmonella_enterica_subsp._enterica_serovar_Cerro_87	kinModCall	modified_base	3889201	3889201	22	-	.	coverage=178;context=TAGCACATCGGTCGGCATTGAAGCCTTTATCGCCAGTACCA;IPDRatio=1.38
CP008925 Salmonella_enterica_subsp._enterica_serovar_Cerro_87	kinModCall	modified_base	3889215	3889215	47	-	.	coverage=172;context=GCAAAATGTTGCAGTAGCACATCGGTCGGCATTGAAGCCTT;IPDRatio=1.76
CP008925 Salmonella_enterica_subsp._enterica_serovar_Cerro_87	kinModCall	modified_base	3889220	3889220	29	-	.	coverage=171;context=GGGCGGCAAAATGTTGCAGTAGCACATCGGTCGGCATTGAA;IPDRatio=1.51
CP008925 Salmonella_enterica_subsp._enterica_serovar_Cerro_87	kinModCall	modified_base	3889227	3889227	28	+	.	coverage=184;context=CCGACCGATGTGCTACTGCAACATTTTGCCGCCCAGACCAA;IPDRatio=1.49
CP008925 Salmonella_enterica_subsp._enterica_serovar_Cerro_87	kinModCall	modified_base	3889243	3889243	28	+	.	coverage=187;context=TGCAACATTTTGCCGCCCAGACCAAAATCGGGCCATCCGAT;IPDRatio=1.48
CP008925 Salmonella_enterica_subsp._enterica_serovar_Cerro_87	kinModCall	modified_base	3889257	3889257	27	+	.	coverage=183;context=GCCCAGACCAAAATCGGGCCATCCGATCGCCTGCCGGAACT;IPDRatio=1.49
CP008925 Salmonella_enterica_subsp._enterica_serovar_Cerro_87	kinModCall	m6A	3889262	3889262	283	+	.	coverage=187;context=GACCAAAATCGGGCCATCCGATCGCCTGCCGGAACTGATCC;IPDRatio=7.68;frac=1.000;fracLow=1.000;fracUp=1.000;identificationQv=258
CP008925 Salmonella_enterica_subsp._enterica_serovar_Cerro_87	kinModCall	m6A	3889263	3889263	236	-	.	coverage=165;context=CGGATCAGTTCCGGCAGGCGATCGGATGGCCCGATTTTGGT;IPDRatio=5.85;frac=1.000;fracLow=0.995;fracUp=1.000;identificationQv=272
CP008925 Salmonella_enterica_subsp._enterica_serovar_Cerro_87	kinModCall	m6A	3889274	3889274	55	+	.	coverage=191;context=GCCATCCGATCGCCTGCCGGAACTGATCCGCTCGCATCTGC;IPDRatio=1.78;frac=0.264;fracLow=0.145;fracUp=0.392;identificationQv=19
CP008925 Salmonella_enterica_subsp._enterica_serovar_Cerro_87	kinModCall	modified_base	3889277	3889277	26	-	.	coverage=170;context=CCGGCAGATGCGAGCGGATCAGTTCCGGCAGGCGATCGGAT;IPDRatio=1.43
CP008925 Salmonella_enterica_subsp._enterica_serovar_Cerro_87	kinModCall	m6A	3889279	3889279	319	+	.	coverage=190;context=CCGATCGCCTGCCGGAACTGATCCGCTCGCATCTGCCGGGG;IPDRatio=9.28;frac=1.000;fracLow=1.000;fracUp=1.000;identificationQv=316
CP008925 Salmonella_enterica_subsp._enterica_serovar_Cerro_87	kinModCall	modified_base	3889280	3889280	22	+	.	coverage=182;context=CGATCGCCTGCCGGAACTGATCCGCTCGCATCTGCCGGGGC;IPDRatio=1.43
CP008925 Salmonella_enterica_subsp._enterica_serovar_Cerro_87	kinModCall	m6A	3889280	3889280	221	-	.	coverage=163;context=GCCCCGGCAGATGCGAGCGGATCAGTTCCGGCAGGCGATCG;IPDRatio=8.79;frac=1.000;fracLow=0.945;fracUp=1.000;identificationQv=258
CP008925 Salmonella_enterica_subsp._enterica_serovar_Cerro_87	kinModCall	modified_base	3889306	3889306	21	-	.	coverage=165;context=TGGTACAGGCAGAACCTGCAAAGCCAGCCCCGGCAGATGCG;IPDRatio=1.38
CP008925 Salmonella_enterica_subsp._enterica_serovar_Cerro_87	kinModCall	modified_base	3889313	3889313	24	-	.	coverage=168;context=GGCGCGGTGGTACAGGCAGAACCTGCAAAGCCAGCCCCGGC;IPDRatio=1.42
CP008925 Salmonella_enterica_subsp._enterica_serovar_Cerro_87	kinModCall	modified_base	3889316	3889316	34	-	.	coverage=165;context=TTTGGCGCGGTGGTACAGGCAGAACCTGCAAAGCCAGCCCC;IPDRatio=1.60
CP008925 Salmonella_enterica_subsp._enterica_serovar_Cerro_87	kinModCall	modified_base	3889326	3889326	27	-	.	coverage=166;context=TGAAACGGGATTTGGCGCGGTGGTACAGGCAGAACCTGCAA;IPDRatio=1.69
CP008925 Salmonella_enterica_subsp._enterica_serovar_Cerro_87	kinModCall	m6A	3889334	3889334	56	+	.	coverage=196;context=TCTGCCTGTACCACCGCGCCAAATCCCGTTTCAGGCCGGAT;IPDRatio=1.83;frac=0.399;fracLow=0.278;fracUp=0.528;identificationQv=42
CP008925 Salmonella_enterica_subsp._enterica_serovar_Cerro_87	kinModCall	modified_base	3889342	3889342	32	-	.	coverage=156;context=ATAGATGTATCCGGCCTGAAACGGGATTTGGCGCGGTGGTA;IPDRatio=1.66
CP008925 Salmonella_enterica_subsp._enterica_serovar_Cerro_87	kinModCall	modified_base	3889352	3889352	75	+	.	coverage=177;context=CCAAATCCCGTTTCAGGCCGGATACATCTATTACGACATCC;IPDRatio=2.19
CP008925 Salmonella_enterica_subsp._enterica_serovar_Cerro_87	kinModCall	modified_base	3889355	3889355	34	+	.	coverage=194;context=AATCCCGTTTCAGGCCGGATACATCTATTACGACATCCGCC;IPDRatio=1.53
CP008925 Salmonella_enterica_subsp._enterica_serovar_Cerro_87	kinModCall	modified_base	3889360	3889360	28	-	.	coverage=166;context=CTCGCGGCGGATGTCGTAATAGATGTATCCGGCCTGAAACG;IPDRatio=1.43
CP008925 Salmonella_enterica_subsp._enterica_serovar_Cerro_87	kinModCall	m6A	3889363	3889363	48	-	.	coverage=174;context=TCCCTCGCGGCGGATGTCGTAATAGATGTATCCGGCCTGAA;IPDRatio=1.72;frac=0.278;fracLow=0.161;fracUp=0.397;identificationQv=9
CP008925 Salmonella_enterica_subsp._enterica_serovar_Cerro_87	kinModCall	m4C	3889366	3889366	55	-	.	coverage=169;context=TGCTCCCTCGCGGCGGATGTCGTAATAGATGTATCCGGCCT;IPDRatio=2.17;frac=0.475;fracLow=0.323;fracUp=0.656;identificationQv=24
CP008925 Salmonella_enterica_subsp._enterica_serovar_Cerro_87	kinModCall	m4C	3889377	3889377	21	+	.	coverage=197;context=ATCTATTACGACATCCGCCGCGAGGGAGCATTGTGGGAACA;IPDRatio=1.40;frac=0.485;fracLow=0.258;fracUp=0.699;identificationQv=6
CP008925 Salmonella_enterica_subsp._enterica_serovar_Cerro_87	kinModCall	modified_base	3889384	3889384	30	-	.	coverage=171;context=GGCAATGTGTTCCCACAATGCTCCCTCGCGGCGGATGTCGT;IPDRatio=1.49
CP008925 Salmonella_enterica_subsp._enterica_serovar_Cerro_87	kinModCall	modified_base	3889388	3889388	29	-	.	coverage=182;context=AACGGGCAATGTGTTCCCACAATGCTCCCTCGCGGCGGATG;IPDRatio=1.47
CP008925 Salmonella_enterica_subsp._enterica_serovar_Cerro_87	kinModCall	modified_base	3889394	3889394	23	+	.	coverage=200;context=CCGCGAGGGAGCATTGTGGGAACACATTGCCCGTTACGGCG;IPDRatio=1.39
CP008925 Salmonella_enterica_subsp._enterica_serovar_Cerro_87	kinModCall	m6A	3889399	3889399	84	+	.	coverage=191;context=AGGGAGCATTGTGGGAACACATTGCCCGTTACGGCGGGATG;IPDRatio=2.10;frac=0.468;fracLow=0.313;fracUp=0.586;identificationQv=37
CP008925 Salmonella_enterica_subsp._enterica_serovar_Cerro_87	kinModCall	m6A	3889423	3889423	38	+	.	coverage=181;context=CCCGTTACGGCGGGATGGCCATGCATACCGCCGGGGAATTT;IPDRatio=1.59;frac=0.170;fracLow=0.085;fracUp=0.256;identificationQv=3
CP008925 Salmonella_enterica_subsp._enterica_serovar_Cerro_87	kinModCall	m6A	3889424	3889424	194	-	.	coverage=161;context=GAAATTCCCCGGCGGTATGCATGGCCATCCCGCCGTAACGG;IPDRatio=5.20;frac=0.791;fracLow=0.678;fracUp=0.889;identificationQv=196
CP008925 Salmonella_enterica_subsp._enterica_serovar_Cerro_87	kinModCall	m6A	3889427	3889427	173	+	.	coverage=173;context=TTACGGCGGGATGGCCATGCATACCGCCGGGGAATTTCCGG;IPDRatio=3.95;frac=0.872;fracLow=0.722;fracUp=0.986;identificationQv=172
CP008925 Salmonella_enterica_subsp._enterica_serovar_Cerro_87	kinModCall	modified_base	3889428	3889428	27	-	.	coverage=154;context=CCCGGAAATTCCCCGGCGGTATGCATGGCCATCCCGCCGTA;IPDRatio=1.48
CP008925 Salmonella_enterica_subsp._enterica_serovar_Cerro_87	kinModCall	modified_base	3889441	3889441	34	-	.	coverage=155;context=TTCTGTCTCCAGCCCCGGAAATTCCCCGGCGGTATGCATGG;IPDRatio=1.53
CP008925 Salmonella_enterica_subsp._enterica_serovar_Cerro_87	kinModCall	m4C	3889445	3889445	38	+	.	coverage=162;context=GCATACCGCCGGGGAATTTCCGGGGCTGGAGACAGAACTGT;IPDRatio=1.66;frac=0.672;fracLow=0.440;fracUp=0.878;identificationQv=17
CP008925 Salmonella_enterica_subsp._enterica_serovar_Cerro_87	kinModCall	modified_base	3889452	3889452	21	-	.	coverage=150;context=ACTCCCCACAGTTCTGTCTCCAGCCCCGGAAATTCCCCGGC;IPDRatio=1.36
CP008925 Salmonella_enterica_subsp._enterica_serovar_Cerro_87	kinModCall	m6A	3889456	3889456	28	+	.	coverage=179;context=GGGAATTTCCGGGGCTGGAGACAGAACTGTGGGGAGTGCGC;IPDRatio=1.50;frac=0.238;fracLow=0.129;fracUp=0.349;identificationQv=21
CP008925 Salmonella_enterica_subsp._enterica_serovar_Cerro_87	kinModCall	modified_base	3889459	3889459	54	+	.	coverage=171;context=AATTTCCGGGGCTGGAGACAGAACTGTGGGGAGTGCGCGAT;IPDRatio=2.36
CP008925 Salmonella_enterica_subsp._enterica_serovar_Cerro_87	kinModCall	m6A	3889460	3889460	203	+	.	coverage=179;context=ATTTCCGGGGCTGGAGACAGAACTGTGGGGAGTGCGCGATA;IPDRatio=9.11;frac=0.925;fracLow=0.831;fracUp=1.000;identificationQv=174
CP008925 Salmonella_enterica_subsp._enterica_serovar_Cerro_87	kinModCall	modified_base	3889461	3889461	156	-	.	coverage=165;context=TTATCGCGCACTCCCCACAGTTCTGTCTCCAGCCCCGGAAA;IPDRatio=5.22
CP008925 Salmonella_enterica_subsp._enterica_serovar_Cerro_87	kinModCall	modified_base	3889463	3889463	29	-	.	coverage=157;context=ATTTATCGCGCACTCCCCACAGTTCTGTCTCCAGCCCCGGA;IPDRatio=1.50
CP008925 Salmonella_enterica_subsp._enterica_serovar_Cerro_87	kinModCall	modified_base	3889485	3889485	21	-	.	coverage=157;context=CGGCGTCAGGGTACTGTCTGTCATTTATCGCGCACTCCCCA;IPDRatio=1.37
CP008925 Salmonella_enterica_subsp._enterica_serovar_Cerro_87	kinModCall	modified_base	3889492	3889492	29	-	.	coverage=163;context=CCGCTGGCGGCGTCAGGGTACTGTCTGTCATTTATCGCGCA;IPDRatio=1.46
CP008925 Salmonella_enterica_subsp._enterica_serovar_Cerro_87	kinModCall	modified_base	3889493	3889493	47	-	.	coverage=159;context=GCCGCTGGCGGCGTCAGGGTACTGTCTGTCATTTATCGCGC;IPDRatio=1.69
CP008925 Salmonella_enterica_subsp._enterica_serovar_Cerro_87	kinModCall	modified_base	3889499	3889499	33	-	.	coverage=160;context=ATATCCGCCGCTGGCGGCGTCAGGGTACTGTCTGTCATTTA;IPDRatio=1.64
CP008925 Salmonella_enterica_subsp._enterica_serovar_Cerro_87	kinModCall	modified_base	3889503	3889503	23	-	.	coverage=149;context=CATCATATCCGCCGCTGGCGGCGTCAGGGTACTGTCTGTCA;IPDRatio=1.55
CP008925 Salmonella_enterica_subsp._enterica_serovar_Cerro_87	kinModCall	m6A	3889516	3889516	47	+	.	coverage=180;context=CCTGACGCCGCCAGCGGCGGATATGATGTCCTTTTTGTCCA;IPDRatio=1.87;frac=0.559;fracLow=0.391;fracUp=0.706;identificationQv=25
CP008925 Salmonella_enterica_subsp._enterica_serovar_Cerro_87	kinModCall	modified_base	3889520	3889520	26	-	.	coverage=157;context=GTGGTGGACAAAAAGGACATCATATCCGCCGCTGGCGGCGT;IPDRatio=1.46
CP008925 Salmonella_enterica_subsp._enterica_serovar_Cerro_87	kinModCall	modified_base	3889523	3889523	22	-	.	coverage=153;context=GGCGTGGTGGACAAAAAGGACATCATATCCGCCGCTGGCGG;IPDRatio=1.39
CP008925 Salmonella_enterica_subsp._enterica_serovar_Cerro_87	kinModCall	modified_base	3889524	3889524	26	-	.	coverage=156;context=CGGCGTGGTGGACAAAAAGGACATCATATCCGCCGCTGGCG;IPDRatio=1.50
CP008925 Salmonella_enterica_subsp._enterica_serovar_Cerro_87	kinModCall	modified_base	3889527	3889527	29	-	.	coverage=150;context=TTCCGGCGTGGTGGACAAAAAGGACATCATATCCGCCGCTG;IPDRatio=1.62
CP008925 Salmonella_enterica_subsp._enterica_serovar_Cerro_87	kinModCall	modified_base	3889547	3889547	26	-	.	coverage=159;context=TCATATTCACTGTCCTTATGTTCCGGCGTGGTGGACAAAAA;IPDRatio=1.44
CP008925 Salmonella_enterica_subsp._enterica_serovar_Cerro_87	kinModCall	modified_base	3889551	3889551	65	+	.	coverage=182;context=TGTCCACCACGCCGGAACATAAGGACAGTGAATATGAAACG;IPDRatio=1.97
CP008925 Salmonella_enterica_subsp._enterica_serovar_Cerro_87	kinModCall	modified_base	3889557	3889557	26	+	.	coverage=177;context=CCACGCCGGAACATAAGGACAGTGAATATGAAACGCCGGTA;IPDRatio=1.46
CP008925 Salmonella_enterica_subsp._enterica_serovar_Cerro_87	kinModCall	modified_base	3889559	3889559	21	-	.	coverage=161;context=TGTACCGGCGTTTCATATTCACTGTCCTTATGTTCCGGCGT;IPDRatio=1.41
CP008925 Salmonella_enterica_subsp._enterica_serovar_Cerro_87	kinModCall	modified_base	3889565	3889565	41	-	.	coverage=159;context=CTGGTGTGTACCGGCGTTTCATATTCACTGTCCTTATGTTC;IPDRatio=1.65
CP008925 Salmonella_enterica_subsp._enterica_serovar_Cerro_87	kinModCall	modified_base	3889567	3889567	29	+	.	coverage=184;context=ACATAAGGACAGTGAATATGAAACGCCGGTACACACCAGCC;IPDRatio=1.47
CP008925 Salmonella_enterica_subsp._enterica_serovar_Cerro_87	kinModCall	modified_base	3889569	3889569	24	-	.	coverage=154;context=CTGGCTGGTGTGTACCGGCGTTTCATATTCACTGTCCTTAT;IPDRatio=1.45
CP008925 Salmonella_enterica_subsp._enterica_serovar_Cerro_87	kinModCall	modified_base	3889576	3889576	21	-	.	coverage=160;context=CCGTGCGCTGGCTGGTGTGTACCGGCGTTTCATATTCACTG;IPDRatio=1.40
CP008925 Salmonella_enterica_subsp._enterica_serovar_Cerro_87	kinModCall	modified_base	3889578	3889578	41	+	.	coverage=185;context=GTGAATATGAAACGCCGGTACACACCAGCCAGCGCACGGAA;IPDRatio=1.65
CP008925 Salmonella_enterica_subsp._enterica_serovar_Cerro_87	kinModCall	modified_base	3889602	3889602	30	+	.	coverage=194;context=CCAGCCAGCGCACGGAACTCAATGTCATCGTTGAAGACGGT;IPDRatio=1.43
CP008925 Salmonella_enterica_subsp._enterica_serovar_Cerro_87	kinModCall	modified_base	3889603	3889603	22	+	.	coverage=188;context=CAGCCAGCGCACGGAACTCAATGTCATCGTTGAAGACGGTC;IPDRatio=1.41
CP008925 Salmonella_enterica_subsp._enterica_serovar_Cerro_87	kinModCall	modified_base	3889606	3889606	23	-	.	coverage=175;context=CCGGACCGTCTTCAACGATGACATTGAGTTCCGTGCGCTGG;IPDRatio=1.44
CP008925 Salmonella_enterica_subsp._enterica_serovar_Cerro_87	kinModCall	modified_base	3889609	3889609	32	-	.	coverage=179;context=TGTCCGGACCGTCTTCAACGATGACATTGAGTTCCGTGCGC;IPDRatio=1.47
CP008925 Salmonella_enterica_subsp._enterica_serovar_Cerro_87	kinModCall	modified_base	3889610	3889610	22	-	.	coverage=179;context=CTGTCCGGACCGTCTTCAACGATGACATTGAGTTCCGTGCG;IPDRatio=1.41
CP008925 Salmonella_enterica_subsp._enterica_serovar_Cerro_87	kinModCall	modified_base	3889651	3889651	22	-	.	coverage=182;context=ACGGGTTAGCCGCCGCGCTGATTTCAGCCAGCCGGAGTTTG;IPDRatio=1.35
CP008925 Salmonella_enterica_subsp._enterica_serovar_Cerro_87	kinModCall	modified_base	3889662	3889662	25	+	.	coverage=185;context=TGGCTGAAATCAGCGCGGCGGCTAACCCGTTGCTCGCCGCT;IPDRatio=1.48
CP008925 Salmonella_enterica_subsp._enterica_serovar_Cerro_87	kinModCall	m4C	3889663	3889663	125	+	.	coverage=201;context=GGCTGAAATCAGCGCGGCGGCTAACCCGTTGCTCGCCGCTG;IPDRatio=3.08;frac=1.000;fracLow=0.920;fracUp=1.000;identificationQv=73
CP008925 Salmonella_enterica_subsp._enterica_serovar_Cerro_87	kinModCall	modified_base	3889664	3889664	26	-	.	coverage=184;context=GCAGCGGCGAGCAACGGGTTAGCCGCCGCGCTGATTTCAGC;IPDRatio=1.46
CP008925 Salmonella_enterica_subsp._enterica_serovar_Cerro_87	kinModCall	modified_base	3889688	3889688	48	+	.	coverage=178;context=CCGTTGCTCGCCGCTGCCCGGCCTTTATTGTGCGCTCTCGC;IPDRatio=1.79
CP008925 Salmonella_enterica_subsp._enterica_serovar_Cerro_87	kinModCall	modified_base	3889690	3889690	28	+	.	coverage=185;context=GTTGCTCGCCGCTGCCCGGCCTTTATTGTGCGCTCTCGCAG;IPDRatio=1.49
CP008925 Salmonella_enterica_subsp._enterica_serovar_Cerro_87	kinModCall	modified_base	3889696	3889696	28	-	.	coverage=188;context=GCATGGCTGCGAGAGCGCACAATAAAGGCCGGGCAGCGGCG;IPDRatio=1.45
CP008925 Salmonella_enterica_subsp._enterica_serovar_Cerro_87	kinModCall	modified_base	3889698	3889698	22	-	.	coverage=181;context=GGGCATGGCTGCGAGAGCGCACAATAAAGGCCGGGCAGCGG;IPDRatio=1.39
CP008925 Salmonella_enterica_subsp._enterica_serovar_Cerro_87	kinModCall	modified_base	3889699	3889699	43	-	.	coverage=180;context=CGGGCATGGCTGCGAGAGCGCACAATAAAGGCCGGGCAGCG;IPDRatio=1.71
CP008925 Salmonella_enterica_subsp._enterica_serovar_Cerro_87	kinModCall	modified_base	3889709	3889709	32	-	.	coverage=180;context=TCCAGTTTAGCGGGCATGGCTGCGAGAGCGCACAATAAAGG;IPDRatio=1.63
CP008925 Salmonella_enterica_subsp._enterica_serovar_Cerro_87	kinModCall	m4C	3889712	3889712	44	+	.	coverage=196;context=TTATTGTGCGCTCTCGCAGCCATGCCCGCTAAACTGGATGC;IPDRatio=1.78;frac=0.985;fracLow=0.832;fracUp=1.000;identificationQv=17
CP008925 Salmonella_enterica_subsp._enterica_serovar_Cerro_87	kinModCall	m4C	3889727	3889727	88	-	.	coverage=171;context=GGCTCTACCAGGGCCGCATCCAGTTTAGCGGGCATGGCTGC;IPDRatio=2.55;frac=0.687;fracLow=0.515;fracUp=0.840;identificationQv=57
CP008925 Salmonella_enterica_subsp._enterica_serovar_Cerro_87	kinModCall	m4C	3889736	3889736	101	+	.	coverage=194;context=CCCGCTAAACTGGATGCGGCCCTGGTAGAGCCTTACCGTAA;IPDRatio=2.49;frac=0.723;fracLow=0.545;fracUp=0.874;identificationQv=86
CP008925 Salmonella_enterica_subsp._enterica_serovar_Cerro_87	kinModCall	modified_base	3889739	3889739	22	-	.	coverage=176;context=AGATTACGGTAAGGCTCTACCAGGGCCGCATCCAGTTTAGC;IPDRatio=1.38
CP008925 Salmonella_enterica_subsp._enterica_serovar_Cerro_87	kinModCall	modified_base	3889744	3889744	28	+	.	coverage=192;context=ACTGGATGCGGCCCTGGTAGAGCCTTACCGTAATCTGCTGG;IPDRatio=1.49
CP008925 Salmonella_enterica_subsp._enterica_serovar_Cerro_87	kinModCall	modified_base	3889744	3889744	23	-	.	coverage=184;context=CCAGCAGATTACGGTAAGGCTCTACCAGGGCCGCATCCAGT;IPDRatio=1.43
CP008925 Salmonella_enterica_subsp._enterica_serovar_Cerro_87	kinModCall	modified_base	3889755	3889755	34	-	.	coverage=181;context=CATCTCGCGTACCAGCAGATTACGGTAAGGCTCTACCAGGG;IPDRatio=1.59
CP008925 Salmonella_enterica_subsp._enterica_serovar_Cerro_87	kinModCall	modified_base	3889768	3889768	25	-	.	coverage=180;context=TCTGGTACAGATGCATCTCGCGTACCAGCAGATTACGGTAA;IPDRatio=1.46
CP008925 Salmonella_enterica_subsp._enterica_serovar_Cerro_87	kinModCall	m6A	3889774	3889774	219	-	.	coverage=183;context=ATAATGTCTGGTACAGATGCATCTCGCGTACCAGCAGATTA;IPDRatio=6.77;frac=0.871;fracLow=0.744;fracUp=0.980;identificationQv=193
CP008925 Salmonella_enterica_subsp._enterica_serovar_Cerro_87	kinModCall	m6A	3889777	3889777	233	+	.	coverage=197;context=TCTGCTGGTACGCGAGATGCATCTGTACCAGACATTATGCG;IPDRatio=5.82;frac=0.863;fracLow=0.771;fracUp=0.958;identificationQv=228
CP008925 Salmonella_enterica_subsp._enterica_serovar_Cerro_87	kinModCall	modified_base	3889780	3889780	27	+	.	coverage=186;context=GCTGGTACGCGAGATGCATCTGTACCAGACATTATGCGATC;IPDRatio=1.49
CP008925 Salmonella_enterica_subsp._enterica_serovar_Cerro_87	kinModCall	m4C	3889785	3889785	81	+	.	coverage=182;context=TACGCGAGATGCATCTGTACCAGACATTATGCGATCAGGCG;IPDRatio=2.13;frac=0.492;fracLow=0.359;fracUp=0.636;identificationQv=18
CP008925 Salmonella_enterica_subsp._enterica_serovar_Cerro_87	kinModCall	modified_base	3889787	3889787	35	+	.	coverage=186;context=CGCGAGATGCATCTGTACCAGACATTATGCGATCAGGCGAA;IPDRatio=1.60
CP008925 Salmonella_enterica_subsp._enterica_serovar_Cerro_87	kinModCall	modified_base	3889791	3889791	51	-	.	coverage=186;context=CAGGTTCGCCTGATCGCATAATGTCTGGTACAGATGCATCT;IPDRatio=1.82
CP008925 Salmonella_enterica_subsp._enterica_serovar_Cerro_87	kinModCall	modified_base	3889795	3889795	24	-	.	coverage=181;context=GCCGCAGGTTCGCCTGATCGCATAATGTCTGGTACAGATGC;IPDRatio=1.44
CP008925 Salmonella_enterica_subsp._enterica_serovar_Cerro_87	kinModCall	m6A	3889798	3889798	263	+	.	coverage=196;context=TCTGTACCAGACATTATGCGATCAGGCGAACCTGCGGCGCG;IPDRatio=5.82;frac=1.000;fracLow=0.961;fracUp=1.000;identificationQv=252
CP008925 Salmonella_enterica_subsp._enterica_serovar_Cerro_87	kinModCall	m6A	3889799	3889799	299	-	.	coverage=182;context=TCGCGCCGCAGGTTCGCCTGATCGCATAATGTCTGGTACAG;IPDRatio=8.08;frac=1.000;fracLow=0.986;fracUp=1.000;identificationQv=325
CP008925 Salmonella_enterica_subsp._enterica_serovar_Cerro_87	kinModCall	m6A	3889834	3889834	27	-	.	coverage=187;context=CCGTACACAGGCAGTAACGTACCGCCAGTACGTGCTCGCGC;IPDRatio=1.42;frac=0.086;fracLow=0.000;fracUp=0.175;identificationQv=4
CP008925 Salmonella_enterica_subsp._enterica_serovar_Cerro_87	kinModCall	m6A	3889840	3889840	42	+	.	coverage=200;context=GCACGTACTGGCGGTACGTTACTGCCTGTGTACGGCGCTTG;IPDRatio=1.65;frac=0.274;fracLow=0.198;fracUp=0.359;identificationQv=17
CP008925 Salmonella_enterica_subsp._enterica_serovar_Cerro_87	kinModCall	modified_base	3889859	3889859	28	-	.	coverage=190;context=GTGTTATTGGCGGCTTCATCAAGCGCCGTACACAGGCAGTA;IPDRatio=1.49
CP008925 Salmonella_enterica_subsp._enterica_serovar_Cerro_87	kinModCall	modified_base	3889862	3889862	26	-	.	coverage=184;context=GTTGTGTTATTGGCGGCTTCATCAAGCGCCGTACACAGGCA;IPDRatio=1.42
CP008925 Salmonella_enterica_subsp._enterica_serovar_Cerro_87	kinModCall	modified_base	3889874	3889874	29	-	.	coverage=194;context=CGCCGTCCCCAGGTTGTGTTATTGGCGGCTTCATCAAGCGC;IPDRatio=1.47
CP008925 Salmonella_enterica_subsp._enterica_serovar_Cerro_87	kinModCall	modified_base	3889880	3889880	36	-	.	coverage=194;context=ACGCCGCGCCGTCCCCAGGTTGTGTTATTGGCGGCTTCATC;IPDRatio=1.57
CP008925 Salmonella_enterica_subsp._enterica_serovar_Cerro_87	kinModCall	modified_base	3889884	3889884	32	-	.	coverage=193;context=CCAGACGCCGCGCCGTCCCCAGGTTGTGTTATTGGCGGCTT;IPDRatio=1.54
CP008925 Salmonella_enterica_subsp._enterica_serovar_Cerro_87	kinModCall	modified_base	3889897	3889897	84	+	.	coverage=196;context=CACAACCTGGGGACGGCGCGGCGTCTGGGCCGGAAAAAGCC;IPDRatio=2.29
CP008925 Salmonella_enterica_subsp._enterica_serovar_Cerro_87	kinModCall	modified_base	3889916	3889916	38	+	.	coverage=209;context=GGCGTCTGGGCCGGAAAAAGCCTGCTGGTAACATTTCATGG;IPDRatio=1.60
CP008925 Salmonella_enterica_subsp._enterica_serovar_Cerro_87	kinModCall	modified_base	3889923	3889923	44	+	.	coverage=189;context=GGGCCGGAAAAAGCCTGCTGGTAACATTTCATGGTGAAAGC;IPDRatio=1.72
CP008925 Salmonella_enterica_subsp._enterica_serovar_Cerro_87	kinModCall	m6A	3889928	3889928	64	+	.	coverage=199;context=GGAAAAAGCCTGCTGGTAACATTTCATGGTGAAAGCGAAGG;IPDRatio=1.84;frac=0.238;fracLow=0.142;fracUp=0.335;identificationQv=28
CP008925 Salmonella_enterica_subsp._enterica_serovar_Cerro_87	kinModCall	modified_base	3889929	3889929	23	-	.	coverage=175;context=GCCTTCGCTTTCACCATGAAATGTTACCAGCAGGCTTTTTC;IPDRatio=1.37
CP008925 Salmonella_enterica_subsp._enterica_serovar_Cerro_87	kinModCall	modified_base	3889941	3889941	23	+	.	coverage=184;context=TGGTAACATTTCATGGTGAAAGCGAAGGCGGGATAAAACTT;IPDRatio=1.41
CP008925 Salmonella_enterica_subsp._enterica_serovar_Cerro_87	kinModCall	modified_base	3889949	3889949	39	+	.	coverage=198;context=TTTCATGGTGAAAGCGAAGGCGGGATAAAACTTTTCCAGAT;IPDRatio=1.59
CP008925 Salmonella_enterica_subsp._enterica_serovar_Cerro_87	kinModCall	modified_base	3889956	3889956	47	-	.	coverage=181;context=CCCGATGATCTGGAAAAGTTTTATCCCGCCTTCGCTTTCAC;IPDRatio=1.92
CP008925 Salmonella_enterica_subsp._enterica_serovar_Cerro_87	kinModCall	modified_base	3889957	3889957	30	-	.	coverage=187;context=GCCCGATGATCTGGAAAAGTTTTATCCCGCCTTCGCTTTCA;IPDRatio=1.59
CP008925 Salmonella_enterica_subsp._enterica_serovar_Cerro_87	kinModCall	modified_base	3889960	3889960	87	+	.	coverage=200;context=AAGCGAAGGCGGGATAAAACTTTTCCAGATCATCGGGCGTC;IPDRatio=2.31
CP008925 Salmonella_enterica_subsp._enterica_serovar_Cerro_87	kinModCall	m6A	3889968	3889968	270	+	.	coverage=196;context=GCGGGATAAAACTTTTCCAGATCATCGGGCGTCTGGCGGCC;IPDRatio=7.27;frac=0.985;fracLow=0.929;fracUp=1.000;identificationQv=246
CP008925 Salmonella_enterica_subsp._enterica_serovar_Cerro_87	kinModCall	m6A	3889969	3889969	273	-	.	coverage=188;context=TGGCCGCCAGACGCCCGATGATCTGGAAAAGTTTTATCCCG;IPDRatio=8.18;frac=0.987;fracLow=0.946;fracUp=1.000;identificationQv=253
CP008925 Salmonella_enterica_subsp._enterica_serovar_Cerro_87	kinModCall	m4C	3889974	3889974	124	-	.	coverage=150;context=GAAGCTGGCCGCCAGACGCCCGATGATCTGGAAAAGTTTTA;IPDRatio=3.02;frac=0.854;fracLow=0.636;fracUp=1.000;identificationQv=11
CP008925 Salmonella_enterica_subsp._enterica_serovar_Cerro_87	kinModCall	modified_base	3890001	3890001	36	+	.	coverage=207;context=TGGCGGCCAGCTTCCAGGAGCATGGCAACGTACTGGAGGTT;IPDRatio=1.53
CP008925 Salmonella_enterica_subsp._enterica_serovar_Cerro_87	kinModCall	m4C	3890004	3890004	65	-	.	coverage=173;context=GATAACCTCCAGTACGTTGCCATGCTCCTGGAAGCTGGCCG;IPDRatio=2.00;frac=0.825;fracLow=0.628;fracUp=1.000;identificationQv=38
CP008925 Salmonella_enterica_subsp._enterica_serovar_Cerro_87	kinModCall	modified_base	3890008	3890008	21	+	.	coverage=196;context=CAGCTTCCAGGAGCATGGCAACGTACTGGAGGTTATCTACC;IPDRatio=1.47
CP008925 Salmonella_enterica_subsp._enterica_serovar_Cerro_87	kinModCall	modified_base	3890008	3890008	30	-	.	coverage=178;context=GGTAGATAACCTCCAGTACGTTGCCATGCTCCTGGAAGCTG;IPDRatio=1.50
CP008925 Salmonella_enterica_subsp._enterica_serovar_Cerro_87	kinModCall	modified_base	3890009	3890009	22	+	.	coverage=206;context=AGCTTCCAGGAGCATGGCAACGTACTGGAGGTTATCTACCA;IPDRatio=1.44
CP008925 Salmonella_enterica_subsp._enterica_serovar_Cerro_87	kinModCall	modified_base	3890012	3890012	28	+	.	coverage=204;context=TTCCAGGAGCATGGCAACGTACTGGAGGTTATCTACCACCT;IPDRatio=1.47
CP008925 Salmonella_enterica_subsp._enterica_serovar_Cerro_87	kinModCall	modified_base	3890020	3890020	119	+	.	coverage=200;context=GCATGGCAACGTACTGGAGGTTATCTACCACCTGCTGGGGT;IPDRatio=2.55
CP008925 Salmonella_enterica_subsp._enterica_serovar_Cerro_87	kinModCall	modified_base	3890020	3890020	42	-	.	coverage=178;context=ACCCCAGCAGGTGGTAGATAACCTCCAGTACGTTGCCATGC;IPDRatio=1.69
CP008925 Salmonella_enterica_subsp._enterica_serovar_Cerro_87	kinModCall	modified_base	3890023	3890023	41	-	.	coverage=181;context=CCAACCCCAGCAGGTGGTAGATAACCTCCAGTACGTTGCCA;IPDRatio=1.58
CP008925 Salmonella_enterica_subsp._enterica_serovar_Cerro_87	kinModCall	modified_base	3890024	3890024	25	+	.	coverage=202;context=GGCAACGTACTGGAGGTTATCTACCACCTGCTGGGGTTGGG;IPDRatio=1.41
CP008925 Salmonella_enterica_subsp._enterica_serovar_Cerro_87	kinModCall	modified_base	3890026	3890026	22	+	.	coverage=202;context=CAACGTACTGGAGGTTATCTACCACCTGCTGGGGTTGGGAT;IPDRatio=1.33
CP008925 Salmonella_enterica_subsp._enterica_serovar_Cerro_87	kinModCall	modified_base	3890047	3890047	22	-	.	coverage=183;context=GCACGCTGTAGCGGCCTTCAAATCCCAACCCCAGCAGGTGG;IPDRatio=1.38
CP008925 Salmonella_enterica_subsp._enterica_serovar_Cerro_87	kinModCall	modified_base	3890049	3890049	29	+	.	coverage=205;context=ACCTGCTGGGGTTGGGATTTGAAGGCCGCTACAGCGTGCAG;IPDRatio=1.49
CP008925 Salmonella_enterica_subsp._enterica_serovar_Cerro_87	kinModCall	modified_base	3890059	3890059	23	+	.	coverage=191;context=GTTGGGATTTGAAGGCCGCTACAGCGTGCAGCCAGACGGGC;IPDRatio=1.40
CP008925 Salmonella_enterica_subsp._enterica_serovar_Cerro_87	kinModCall	modified_base	3890081	3890081	23	-	.	coverage=181;context=CGAATATTGTCCAGTTGCTTACGCCCGTCTGGCTGCACGCT;IPDRatio=1.37
CP008925 Salmonella_enterica_subsp._enterica_serovar_Cerro_87	kinModCall	modified_base	3890091	3890091	43	+	.	coverage=189;context=CAGACGGGCGTAAGCAACTGGACAATATTCGCCAGCAACTG;IPDRatio=1.73
CP008925 Salmonella_enterica_subsp._enterica_serovar_Cerro_87	kinModCall	modified_base	3890094	3890094	29	+	.	coverage=211;context=ACGGGCGTAAGCAACTGGACAATATTCGCCAGCAACTGCTG;IPDRatio=1.44
CP008925 Salmonella_enterica_subsp._enterica_serovar_Cerro_87	kinModCall	m6A	3890096	3890096	20	-	.	coverage=176;context=GTCAGCAGTTGCTGGCGAATATTGTCCAGTTGCTTACGCCC;IPDRatio=1.34;frac=0.068;fracLow=0.000;fracUp=0.145;identificationQv=28
CP008925 Salmonella_enterica_subsp._enterica_serovar_Cerro_87	kinModCall	m6A	3890099	3890099	34	-	.	coverage=185;context=TGTGTCAGCAGTTGCTGGCGAATATTGTCCAGTTGCTTACG;IPDRatio=1.53;frac=0.118;fracLow=0.028;fracUp=0.220;identificationQv=15
CP008925 Salmonella_enterica_subsp._enterica_serovar_Cerro_87	kinModCall	modified_base	3890109	3890109	28	-	.	coverage=181;context=CTGTGAAAGCTGTGTCAGCAGTTGCTGGCGAATATTGTCCA;IPDRatio=1.46
CP008925 Salmonella_enterica_subsp._enterica_serovar_Cerro_87	kinModCall	modified_base	3890110	3890110	25	-	.	coverage=177;context=GCTGTGAAAGCTGTGTCAGCAGTTGCTGGCGAATATTGTCC;IPDRatio=1.42
CP008925 Salmonella_enterica_subsp._enterica_serovar_Cerro_87	kinModCall	modified_base	3890113	3890113	22	-	.	coverage=172;context=GACGCTGTGAAAGCTGTGTCAGCAGTTGCTGGCGAATATTG;IPDRatio=1.48
CP008925 Salmonella_enterica_subsp._enterica_serovar_Cerro_87	kinModCall	modified_base	3890122	3890122	22	+	.	coverage=206;context=CCAGCAACTGCTGACACAGCTTTCACAGCGTCGCGATCCGG;IPDRatio=1.38
CP008925 Salmonella_enterica_subsp._enterica_serovar_Cerro_87	kinModCall	modified_base	3890128	3890128	23	-	.	coverage=175;context=GCATAACCGGATCGCGACGCTGTGAAAGCTGTGTCAGCAGT;IPDRatio=1.49
CP008925 Salmonella_enterica_subsp._enterica_serovar_Cerro_87	kinModCall	m6A	3890137	3890137	314	+	.	coverage=212;context=ACAGCTTTCACAGCGTCGCGATCCGGTTATGCCCGCGCTCT;IPDRatio=6.68;frac=1.000;fracLow=0.925;fracUp=1.000;identificationQv=272
CP008925 Salmonella_enterica_subsp._enterica_serovar_Cerro_87	kinModCall	m6A	3890138	3890138	223	-	.	coverage=180;context=GAGAGCGCGGGCATAACCGGATCGCGACGCTGTGAAAGCTG;IPDRatio=7.52;frac=1.000;fracLow=0.909;fracUp=1.000;identificationQv=240
CP008925 Salmonella_enterica_subsp._enterica_serovar_Cerro_87	kinModCall	modified_base	3890144	3890144	61	+	.	coverage=201;context=TCACAGCGTCGCGATCCGGTTATGCCCGCGCTCTCGCCTGA;IPDRatio=1.87
CP008925 Salmonella_enterica_subsp._enterica_serovar_Cerro_87	kinModCall	m6A	3890146	3890146	58	-	.	coverage=179;context=AGTCAGGCGAGAGCGCGGGCATAACCGGATCGCGACGCTGT;IPDRatio=1.80;frac=0.255;fracLow=0.132;fracUp=0.351;identificationQv=9
CP008925 Salmonella_enterica_subsp._enterica_serovar_Cerro_87	kinModCall	m4C	3890147	3890147	42	-	.	coverage=179;context=AAGTCAGGCGAGAGCGCGGGCATAACCGGATCGCGACGCTG;IPDRatio=1.67;frac=0.526;fracLow=0.350;fracUp=0.696;identificationQv=4
CP008925 Salmonella_enterica_subsp._enterica_serovar_Cerro_87	kinModCall	modified_base	3890155	3890155	39	-	.	coverage=179;context=CCCCCTGAAAGTCAGGCGAGAGCGCGGGCATAACCGGATCG;IPDRatio=1.69
CP008925 Salmonella_enterica_subsp._enterica_serovar_Cerro_87	kinModCall	modified_base	3890156	3890156	35	+	.	coverage=203;context=GATCCGGTTATGCCCGCGCTCTCGCCTGACTTTCAGGGGGC;IPDRatio=1.59
CP008925 Salmonella_enterica_subsp._enterica_serovar_Cerro_87	kinModCall	modified_base	3890161	3890161	29	-	.	coverage=172;context=TTATCGCCCCCTGAAAGTCAGGCGAGAGCGCGGGCATAACC;IPDRatio=1.54
CP008925 Salmonella_enterica_subsp._enterica_serovar_Cerro_87	kinModCall	modified_base	3890164	3890164	27	+	.	coverage=198;context=TATGCCCGCGCTCTCGCCTGACTTTCAGGGGGCGATAAGCG;IPDRatio=1.49
CP008925 Salmonella_enterica_subsp._enterica_serovar_Cerro_87	kinModCall	m6A	3890167	3890167	44	-	.	coverage=174;context=GTCCGCTTATCGCCCCCTGAAAGTCAGGCGAGAGCGCGGGC;IPDRatio=1.73;frac=0.351;fracLow=0.196;fracUp=0.537;identificationQv=14
CP008925 Salmonella_enterica_subsp._enterica_serovar_Cerro_87	kinModCall	modified_base	3890179	3890179	22	-	.	coverage=174;context=TCCGCCGCAGTCGTCCGCTTATCGCCCCCTGAAAGTCAGGC;IPDRatio=1.39
CP008925 Salmonella_enterica_subsp._enterica_serovar_Cerro_87	kinModCall	modified_base	3890181	3890181	27	+	.	coverage=188;context=CTGACTTTCAGGGGGCGATAAGCGGACGACTGCGGCGGATG;IPDRatio=1.47
CP008925 Salmonella_enterica_subsp._enterica_serovar_Cerro_87	kinModCall	m4C	3890192	3890192	45	-	.	coverage=178;context=GGCACCCGGCGCATCCGCCGCAGTCGTCCGCTTATCGCCCC;IPDRatio=1.77;frac=0.463;fracLow=0.310;fracUp=0.603;identificationQv=16
CP008925 Salmonella_enterica_subsp._enterica_serovar_Cerro_87	kinModCall	m4C	3890228	3890228	54	+	.	coverage=172;context=GTGCCGGTCTGGCTGAGCGCCGGGATAGCCCTGTTGGCGAT;IPDRatio=1.97;frac=0.631;fracLow=0.463;fracUp=0.818;identificationQv=51
CP008925 Salmonella_enterica_subsp._enterica_serovar_Cerro_87	kinModCall	modified_base	3890234	3890234	23	+	.	coverage=176;context=GTCTGGCTGAGCGCCGGGATAGCCCTGTTGGCGATGCTGAC;IPDRatio=1.41
CP008925 Salmonella_enterica_subsp._enterica_serovar_Cerro_87	kinModCall	modified_base	3890256	3890256	46	+	.	coverage=189;context=CCCTGTTGGCGATGCTGACGCTGTTTGGCCTTTACAGCCAC;IPDRatio=1.82
CP008925 Salmonella_enterica_subsp._enterica_serovar_Cerro_87	kinModCall	modified_base	3890280	3890280	21	+	.	coverage=186;context=TTGGCCTTTACAGCCACCGGATGGATGTGCAGACCGTCACC;IPDRatio=1.42
CP008925 Salmonella_enterica_subsp._enterica_serovar_Cerro_87	kinModCall	m6A	3890284	3890284	21	+	.	coverage=184;context=CCTTTACAGCCACCGGATGGATGTGCAGACCGTCACCGTAC;IPDRatio=1.42;frac=0.506;fracLow=0.326;fracUp=0.705;identificationQv=11
CP008925 Salmonella_enterica_subsp._enterica_serovar_Cerro_87	kinModCall	modified_base	3890287	3890287	22	-	.	coverage=156;context=GTTGTACGGTGACGGTCTGCACATCCATCCGGTGGCTGTAA;IPDRatio=1.39
CP008925 Salmonella_enterica_subsp._enterica_serovar_Cerro_87	kinModCall	modified_base	3890305	3890305	21	+	.	coverage=189;context=TGTGCAGACCGTCACCGTACAACAGCATATTGATGCGATTG;IPDRatio=1.38
CP008925 Salmonella_enterica_subsp._enterica_serovar_Cerro_87	kinModCall	modified_base	3890306	3890306	21	+	.	coverage=172;context=GTGCAGACCGTCACCGTACAACAGCATATTGATGCGATTGG;IPDRatio=1.43
CP008925 Salmonella_enterica_subsp._enterica_serovar_Cerro_87	kinModCall	modified_base	3890307	3890307	32	+	.	coverage=182;context=TGCAGACCGTCACCGTACAACAGCATATTGATGCGATTGGT;IPDRatio=1.55
CP008925 Salmonella_enterica_subsp._enterica_serovar_Cerro_87	kinModCall	modified_base	3890310	3890310	24	+	.	coverage=178;context=AGACCGTCACCGTACAACAGCATATTGATGCGATTGGTATA;IPDRatio=1.43
CP008925 Salmonella_enterica_subsp._enterica_serovar_Cerro_87	kinModCall	m6A	3890314	3890314	37	-	.	coverage=152;context=GTTTTATACCAATCGCATCAATATGCTGTTGTACGGTGACG;IPDRatio=1.63;frac=0.268;fracLow=0.143;fracUp=0.402;identificationQv=21
CP008925 Salmonella_enterica_subsp._enterica_serovar_Cerro_87	kinModCall	m4C	3890316	3890316	25	-	.	coverage=161;context=CAGTTTTATACCAATCGCATCAATATGCTGTTGTACGGTGA;IPDRatio=1.45;frac=0.455;fracLow=0.305;fracUp=0.626;identificationQv=15
CP008925 Salmonella_enterica_subsp._enterica_serovar_Cerro_87	kinModCall	m6A	3890322	3890322	74	+	.	coverage=186;context=TACAACAGCATATTGATGCGATTGGTATAAAACTGCCGCCG;IPDRatio=1.97;frac=0.398;fracLow=0.272;fracUp=0.508;identificationQv=38
CP008925 Salmonella_enterica_subsp._enterica_serovar_Cerro_87	kinModCall	modified_base	3890323	3890323	24	-	.	coverage=147;context=GCGGCGGCAGTTTTATACCAATCGCATCAATATGCTGTTGT;IPDRatio=1.46
CP008925 Salmonella_enterica_subsp._enterica_serovar_Cerro_87	kinModCall	modified_base	3890327	3890327	22	-	.	coverage=161;context=GGCGGCGGCGGCAGTTTTATACCAATCGCATCAATATGCTG;IPDRatio=1.37
CP008925 Salmonella_enterica_subsp._enterica_serovar_Cerro_87	kinModCall	modified_base	3890329	3890329	24	-	.	coverage=161;context=CAGGCGGCGGCGGCAGTTTTATACCAATCGCATCAATATGC;IPDRatio=1.49
CP008925 Salmonella_enterica_subsp._enterica_serovar_Cerro_87	kinModCall	modified_base	3890330	3890330	55	-	.	coverage=159;context=ACAGGCGGCGGCGGCAGTTTTATACCAATCGCATCAATATG;IPDRatio=1.90
CP008925 Salmonella_enterica_subsp._enterica_serovar_Cerro_87	kinModCall	m6A	3890332	3890332	34	+	.	coverage=188;context=TATTGATGCGATTGGTATAAAACTGCCGCCGCCGCCTGTGC;IPDRatio=1.54;frac=0.152;fracLow=0.049;fracUp=0.260;identificationQv=11
CP008925 Salmonella_enterica_subsp._enterica_serovar_Cerro_87	kinModCall	modified_base	3890333	3890333	53	-	.	coverage=151;context=GGCACAGGCGGCGGCGGCAGTTTTATACCAATCGCATCAAT;IPDRatio=1.83
CP008925 Salmonella_enterica_subsp._enterica_serovar_Cerro_87	kinModCall	m4C	3890336	3890336	34	-	.	coverage=162;context=ACCGGCACAGGCGGCGGCGGCAGTTTTATACCAATCGCATC;IPDRatio=1.64;frac=0.447;fracLow=0.299;fracUp=0.632;identificationQv=7
CP008925 Salmonella_enterica_subsp._enterica_serovar_Cerro_87	kinModCall	modified_base	3890356	3890356	55	+	.	coverage=182;context=GCCGCCGCCGCCTGTGCCGGTTCATAAGCTGCGGCTGAAAA;IPDRatio=2.14
CP008925 Salmonella_enterica_subsp._enterica_serovar_Cerro_87	kinModCall	modified_base	3890356	3890356	38	-	.	coverage=148;context=TTTTCAGCCGCAGCTTATGAACCGGCACAGGCGGCGGCGGC;IPDRatio=1.60
CP008925 Salmonella_enterica_subsp._enterica_serovar_Cerro_87	kinModCall	m6A	3890357	3890357	68	-	.	coverage=159;context=ATTTTCAGCCGCAGCTTATGAACCGGCACAGGCGGCGGCGG;IPDRatio=2.32;frac=0.339;fracLow=0.214;fracUp=0.442;identificationQv=6
CP008925 Salmonella_enterica_subsp._enterica_serovar_Cerro_87	kinModCall	modified_base	3890360	3890360	25	-	.	coverage=163;context=AGGATTTTCAGCCGCAGCTTATGAACCGGCACAGGCGGCGG;IPDRatio=1.40
CP008925 Salmonella_enterica_subsp._enterica_serovar_Cerro_87	kinModCall	modified_base	3890362	3890362	21	+	.	coverage=175;context=GCCGCCTGTGCCGGTTCATAAGCTGCGGCTGAAAATCCTGC;IPDRatio=1.34
CP008925 Salmonella_enterica_subsp._enterica_serovar_Cerro_87	kinModCall	modified_base	3890366	3890366	21	-	.	coverage=157;context=GCCAGCAGGATTTTCAGCCGCAGCTTATGAACCGGCACAGG;IPDRatio=1.40
CP008925 Salmonella_enterica_subsp._enterica_serovar_Cerro_87	kinModCall	m6A	3890394	3890394	53	+	.	coverage=176;context=AAATCCTGCTGGCAAACGAAATCGCCCGTGGCCTGCTGACC;IPDRatio=1.82;frac=0.259;fracLow=0.164;fracUp=0.357;identificationQv=11
CP008925 Salmonella_enterica_subsp._enterica_serovar_Cerro_87	kinModCall	modified_base	3890407	3890407	22	-	.	coverage=157;context=CATCTTCGTCCACGGTCAGCAGGCCACGGGCGATTTCGTTT;IPDRatio=1.46
CP008925 Salmonella_enterica_subsp._enterica_serovar_Cerro_87	kinModCall	modified_base	3890425	3890425	27	+	.	coverage=179;context=CCTGCTGACCGTGGACGAAGATGACCAGCACAGTAGGGTGG;IPDRatio=1.41
CP008925 Salmonella_enterica_subsp._enterica_serovar_Cerro_87	kinModCall	m4C	3890427	3890427	21	-	.	coverage=161;context=GACCACCCTACTGTGCTGGTCATCTTCGTCCACGGTCAGCA;IPDRatio=1.39;frac=0.221;fracLow=0.019;fracUp=0.369;identificationQv=4
CP008925 Salmonella_enterica_subsp._enterica_serovar_Cerro_87	kinModCall	m4C	3890433	3890433	56	+	.	coverage=182;context=CCGTGGACGAAGATGACCAGCACAGTAGGGTGGTCTTCCGT;IPDRatio=1.83;frac=0.297;fracLow=0.165;fracUp=0.411;identificationQv=37
CP008925 Salmonella_enterica_subsp._enterica_serovar_Cerro_87	kinModCall	modified_base	3890444	3890444	26	-	.	coverage=156;context=ATGGCGTCGCCACGGAAGACCACCCTACTGTGCTGGTCATC;IPDRatio=1.44
CP008925 Salmonella_enterica_subsp._enterica_serovar_Cerro_87	kinModCall	modified_base	3890458	3890458	26	+	.	coverage=177;context=TAGGGTGGTCTTCCGTGGCGACGCCATGTTTGTGCCGGGAC;IPDRatio=1.49
CP008925 Salmonella_enterica_subsp._enterica_serovar_Cerro_87	kinModCall	modified_base	3890469	3890469	41	-	.	coverage=153;context=CACCGTTTTCTGTCCCGGCACAAACATGGCGTCGCCACGGA;IPDRatio=1.72
CP008925 Salmonella_enterica_subsp._enterica_serovar_Cerro_87	kinModCall	modified_base	3890480	3890480	23	-	.	coverage=160;context=ATTGCGTCACTCACCGTTTTCTGTCCCGGCACAAACATGGC;IPDRatio=1.52
CP008925 Salmonella_enterica_subsp._enterica_serovar_Cerro_87	kinModCall	modified_base	3890509	3890509	36	-	.	coverage=161;context=CCCGCGCCGCTTTGTTAATCACTGGCCGGATTGCGTCACTC;IPDRatio=1.56
CP008925 Salmonella_enterica_subsp._enterica_serovar_Cerro_87	kinModCall	m6A	3890511	3890511	54	+	.	coverage=183;context=GTGACGCAATCCGGCCAGTGATTAACAAAGCGGCGCGGGAA;IPDRatio=1.77;frac=0.253;fracLow=0.135;fracUp=0.395;identificationQv=29
CP008925 Salmonella_enterica_subsp._enterica_serovar_Cerro_87	kinModCall	modified_base	3890512	3890512	22	-	.	coverage=144;context=TTTCCCGCGCCGCTTTGTTAATCACTGGCCGGATTGCGTCA;IPDRatio=1.40
CP008925 Salmonella_enterica_subsp._enterica_serovar_Cerro_87	kinModCall	modified_base	3890513	3890513	22	-	.	coverage=159;context=ATTTCCCGCGCCGCTTTGTTAATCACTGGCCGGATTGCGTC;IPDRatio=1.40
CP008925 Salmonella_enterica_subsp._enterica_serovar_Cerro_87	kinModCall	modified_base	3890515	3890515	22	-	.	coverage=158;context=CGATTTCCCGCGCCGCTTTGTTAATCACTGGCCGGATTGCG;IPDRatio=1.35
CP008925 Salmonella_enterica_subsp._enterica_serovar_Cerro_87	kinModCall	modified_base	3890519	3890519	24	-	.	coverage=158;context=CGGGCGATTTCCCGCGCCGCTTTGTTAATCACTGGCCGGAT;IPDRatio=1.39
CP008925 Salmonella_enterica_subsp._enterica_serovar_Cerro_87	kinModCall	modified_base	3890533	3890533	38	-	.	coverage=150;context=CTGCGCCGCCCACGCGGGCGATTTCCCGCGCCGCTTTGTTA;IPDRatio=1.67
CP008925 Salmonella_enterica_subsp._enterica_serovar_Cerro_87	kinModCall	m4C	3890564	3890564	58	-	.	coverage=134;context=GGCTGGCTGTCAGTGTGACCCGTTACAGTGACTGCGCCGCC;IPDRatio=1.98;frac=1.000;fracLow=0.757;fracUp=1.000;identificationQv=33
CP008925 Salmonella_enterica_subsp._enterica_serovar_Cerro_87	kinModCall	modified_base	3890571	3890571	32	+	.	coverage=168;context=CAGTCACTGTAACGGGTCACACTGACAGCCAGCCCATTCAT;IPDRatio=1.52
CP008925 Salmonella_enterica_subsp._enterica_serovar_Cerro_87	kinModCall	modified_base	3890581	3890581	23	+	.	coverage=170;context=AACGGGTCACACTGACAGCCAGCCCATTCATTCGGCTGAAT;IPDRatio=1.38
CP008925 Salmonella_enterica_subsp._enterica_serovar_Cerro_87	kinModCall	modified_base	3890585	3890585	23	+	.	coverage=161;context=GGTCACACTGACAGCCAGCCCATTCATTCGGCTGAATTCCC;IPDRatio=1.42
CP008925 Salmonella_enterica_subsp._enterica_serovar_Cerro_87	kinModCall	m6A	3890610	3890610	30	+	.	coverage=174;context=ATTCGGCTGAATTCCCATCCAACCTGGTACTGTCGGAAAAA;IPDRatio=1.46;frac=0.210;fracLow=0.106;fracUp=0.306;identificationQv=17
CP008925 Salmonella_enterica_subsp._enterica_serovar_Cerro_87	kinModCall	m4C	3890612	3890612	122	+	.	coverage=172;context=TCGGCTGAATTCCCATCCAACCTGGTACTGTCGGAAAAACG;IPDRatio=3.31;frac=0.814;fracLow=0.679;fracUp=0.984;identificationQv=95
CP008925 Salmonella_enterica_subsp._enterica_serovar_Cerro_87	kinModCall	modified_base	3890617	3890617	31	+	.	coverage=170;context=TGAATTCCCATCCAACCTGGTACTGTCGGAAAAACGGGCGG;IPDRatio=1.50
CP008925 Salmonella_enterica_subsp._enterica_serovar_Cerro_87	kinModCall	m6A	3890641	3890641	20	+	.	coverage=169;context=GTCGGAAAAACGGGCGGCGGAAGTTGCGGCGTTGCTGACCT;IPDRatio=1.40;frac=0.171;fracLow=0.076;fracUp=0.286;identificationQv=36
CP008925 Salmonella_enterica_subsp._enterica_serovar_Cerro_87	kinModCall	modified_base	3890658	3890658	22	+	.	coverage=167;context=CGGAAGTTGCGGCGTTGCTGACCTCCGGCGGCGTACCTGCC;IPDRatio=1.42
CP008925 Salmonella_enterica_subsp._enterica_serovar_Cerro_87	kinModCall	modified_base	3890672	3890672	24	+	.	coverage=170;context=TTGCTGACCTCCGGCGGCGTACCTGCCGGACGGGTACATAT;IPDRatio=1.46
CP008925 Salmonella_enterica_subsp._enterica_serovar_Cerro_87	kinModCall	modified_base	3890685	3890685	41	+	.	coverage=147;context=GCGGCGTACCTGCCGGACGGGTACATATCGTCGGCAAGGGC;IPDRatio=1.76
CP008925 Salmonella_enterica_subsp._enterica_serovar_Cerro_87	kinModCall	modified_base	3890689	3890689	68	-	.	coverage=145;context=TATCGCCCTTGCCGACGATATGTACCCGTCCGGCAGGTACG;IPDRatio=2.15
CP008925 Salmonella_enterica_subsp._enterica_serovar_Cerro_87	kinModCall	modified_base	3890692	3890692	27	-	.	coverage=141;context=CCGTATCGCCCTTGCCGACGATATGTACCCGTCCGGCAGGT;IPDRatio=1.47
CP008925 Salmonella_enterica_subsp._enterica_serovar_Cerro_87	kinModCall	m4C	3890705	3890705	67	+	.	coverage=171;context=GTACATATCGTCGGCAAGGGCGATACGGTGCCGGTGGCGGA;IPDRatio=1.93;frac=1.000;fracLow=1.000;fracUp=1.000;identificationQv=8
CP008925 Salmonella_enterica_subsp._enterica_serovar_Cerro_87	kinModCall	m6A	3890727	3890727	31	+	.	coverage=168;context=ATACGGTGCCGGTGGCGGATAACGGCAGTAAAGCCGGGCGG;IPDRatio=1.53;frac=0.135;fracLow=0.040;fracUp=0.218;identificationQv=50
CP008925 Salmonella_enterica_subsp._enterica_serovar_Cerro_87	kinModCall	modified_base	3890736	3890736	41	-	.	coverage=141;context=GTTTTTCGCCCGCCCGGCTTTACTGCCGTTATCCGCCACCG;IPDRatio=1.60
CP008925 Salmonella_enterica_subsp._enterica_serovar_Cerro_87	kinModCall	modified_base	3890738	3890738	32	-	.	coverage=142;context=CGGTTTTTCGCCCGCCCGGCTTTACTGCCGTTATCCGCCAC;IPDRatio=1.52
CP008925 Salmonella_enterica_subsp._enterica_serovar_Cerro_87	kinModCall	modified_base	3890758	3890758	68	+	.	coverage=169;context=AGCCGGGCGGGCGAAAAACCGTCGGGTGGAAATTCTGGTAG;IPDRatio=2.01
CP008925 Salmonella_enterica_subsp._enterica_serovar_Cerro_87	kinModCall	modified_base	3890767	3890767	34	-	.	coverage=143;context=TTCACTCCACTACCAGAATTTCCACCCGACGGTTTTTCGCC;IPDRatio=1.72
CP008925 Salmonella_enterica_subsp._enterica_serovar_Cerro_87	kinModCall	modified_base	3890768	3890768	35	+	.	coverage=176;context=GCGAAAAACCGTCGGGTGGAAATTCTGGTAGTGGAGTGAAT;IPDRatio=1.61
CP008925 Salmonella_enterica_subsp._enterica_serovar_Cerro_87	kinModCall	modified_base	3890771	3890771	96	+	.	coverage=166;context=AAAAACCGTCGGGTGGAAATTCTGGTAGTGGAGTGAATGAA;IPDRatio=2.38
CP008925 Salmonella_enterica_subsp._enterica_serovar_Cerro_87	kinModCall	modified_base	3890776	3890776	31	+	.	coverage=170;context=CCGTCGGGTGGAAATTCTGGTAGTGGAGTGAATGAATGATG;IPDRatio=1.55
CP008925 Salmonella_enterica_subsp._enterica_serovar_Cerro_87	kinModCall	m6A	3890779	3890779	43	-	.	coverage=145;context=TTTCATCATTCATTCACTCCACTACCAGAATTTCCACCCGA;IPDRatio=1.78;frac=0.228;fracLow=0.119;fracUp=0.331;identificationQv=3
CP008925 Salmonella_enterica_subsp._enterica_serovar_Cerro_87	kinModCall	modified_base	3890793	3890793	35	-	.	coverage=150;context=TCATAGGTTGATTTTTTCATCATTCATTCACTCCACTACCA;IPDRatio=1.61
CP008925 Salmonella_enterica_subsp._enterica_serovar_Cerro_87	kinModCall	modified_base	3890814	3890814	21	-	.	coverage=143;context=ACTGCCGAATGATGAGACACATCATAGGTTGATTTTTTCAT;IPDRatio=1.39
CP008925 Salmonella_enterica_subsp._enterica_serovar_Cerro_87	kinModCall	m4C	3890815	3890815	54	-	.	coverage=144;context=TACTGCCGAATGATGAGACACATCATAGGTTGATTTTTTCA;IPDRatio=1.95;frac=0.732;fracLow=0.494;fracUp=0.968;identificationQv=43
CP008925 Salmonella_enterica_subsp._enterica_serovar_Cerro_87	kinModCall	m6A	3890822	3890822	22	+	.	coverage=171;context=ATCAACCTATGATGTGTCTCATCATTCGGCAGTATGTGGCG;IPDRatio=1.36;frac=0.128;fracLow=0.074;fracUp=0.199;identificationQv=5
CP008925 Salmonella_enterica_subsp._enterica_serovar_Cerro_87	kinModCall	modified_base	3890835	3890835	29	-	.	coverage=149;context=TAATCCCCCGTCACGCCACATACTGCCGAATGATGAGACAC;IPDRatio=1.50
CP008925 Salmonella_enterica_subsp._enterica_serovar_Cerro_87	kinModCall	modified_base	3890837	3890837	23	-	.	coverage=142;context=AATAATCCCCCGTCACGCCACATACTGCCGAATGATGAGAC;IPDRatio=1.39
CP008925 Salmonella_enterica_subsp._enterica_serovar_Cerro_87	kinModCall	m6A	3890852	3890852	110	+	.	coverage=178;context=AGTATGTGGCGTGACGGGGGATTATTATCGGATCTCAGCGA;IPDRatio=2.52;frac=0.500;fracLow=0.382;fracUp=0.621;identificationQv=77
CP008925 Salmonella_enterica_subsp._enterica_serovar_Cerro_87	kinModCall	m6A	3890853	3890853	47	-	.	coverage=145;context=GTCGCTGAGATCCGATAATAATCCCCCGTCACGCCACATAC;IPDRatio=1.77;frac=0.261;fracLow=0.124;fracUp=0.386;identificationQv=19
CP008925 Salmonella_enterica_subsp._enterica_serovar_Cerro_87	kinModCall	m6A	3890863	3890863	223	+	.	coverage=176;context=TGACGGGGGATTATTATCGGATCTCAGCGACATATCACATA;IPDRatio=6.20;frac=0.905;fracLow=0.803;fracUp=0.986;identificationQv=226
CP008925 Salmonella_enterica_subsp._enterica_serovar_Cerro_87	kinModCall	m6A	3890864	3890864	291	-	.	coverage=150;context=TTATGTGATATGTCGCTGAGATCCGATAATAATCCCCCGTC;IPDRatio=8.16;frac=0.998;fracLow=0.996;fracUp=1.000;identificationQv=330
CP008925 Salmonella_enterica_subsp._enterica_serovar_Cerro_87	kinModCall	modified_base	3890871	3890871	28	+	.	coverage=167;context=GATTATTATCGGATCTCAGCGACATATCACATAACACGATC;IPDRatio=1.57
CP008925 Salmonella_enterica_subsp._enterica_serovar_Cerro_87	kinModCall	modified_base	3890880	3890880	35	+	.	coverage=173;context=CGGATCTCAGCGACATATCACATAACACGATCTGTTCGTGT;IPDRatio=1.63
CP008925 Salmonella_enterica_subsp._enterica_serovar_Cerro_87	kinModCall	m6A	3890881	3890881	107	+	.	coverage=173;context=GGATCTCAGCGACATATCACATAACACGATCTGTTCGTGTT;IPDRatio=2.46;frac=0.481;fracLow=0.350;fracUp=0.610;identificationQv=65
CP008925 Salmonella_enterica_subsp._enterica_serovar_Cerro_87	kinModCall	modified_base	3890887	3890887	51	-	.	coverage=148;context=CAAAAAAACACGAACAGATCGTGTTATGTGATATGTCGCTG;IPDRatio=2.04
CP008925 Salmonella_enterica_subsp._enterica_serovar_Cerro_87	kinModCall	m6A	3890889	3890889	247	+	.	coverage=178;context=GCGACATATCACATAACACGATCTGTTCGTGTTTTTTTGAT;IPDRatio=5.50;frac=0.985;fracLow=0.895;fracUp=1.000;identificationQv=253
CP008925 Salmonella_enterica_subsp._enterica_serovar_Cerro_87	kinModCall	m6A	3890890	3890890	238	-	.	coverage=152;context=GATCAAAAAAACACGAACAGATCGTGTTATGTGATATGTCG;IPDRatio=7.15;frac=1.000;fracLow=0.984;fracUp=1.000;identificationQv=190
CP008925 Salmonella_enterica_subsp._enterica_serovar_Cerro_87	kinModCall	m6A	3890895	3890895	30	-	.	coverage=155;context=AAGATGATCAAAAAAACACGAACAGATCGTGTTATGTGATA;IPDRatio=1.62;frac=0.196;fracLow=0.092;fracUp=0.284;identificationQv=7
CP008925 Salmonella_enterica_subsp._enterica_serovar_Cerro_87	kinModCall	m6A	3890908	3890908	265	+	.	coverage=168;context=GATCTGTTCGTGTTTTTTTGATCATCTTATGTTGCCTGTTA;IPDRatio=5.72;frac=0.997;fracLow=0.928;fracUp=1.000;identificationQv=229
CP008925 Salmonella_enterica_subsp._enterica_serovar_Cerro_87	kinModCall	m6A	3890909	3890909	246	-	.	coverage=149;context=ATAACAGGCAACATAAGATGATCAAAAAAACACGAACAGAT;IPDRatio=6.67;frac=0.985;fracLow=0.899;fracUp=1.000;identificationQv=262
CP008925 Salmonella_enterica_subsp._enterica_serovar_Cerro_87	kinModCall	modified_base	3890910	3890910	36	+	.	coverage=168;context=TCTGTTCGTGTTTTTTTGATCATCTTATGTTGCCTGTTATC;IPDRatio=1.66
CP008925 Salmonella_enterica_subsp._enterica_serovar_Cerro_87	kinModCall	modified_base	3890911	3890911	30	+	.	coverage=166;context=CTGTTCGTGTTTTTTTGATCATCTTATGTTGCCTGTTATCC;IPDRatio=1.52
CP008925 Salmonella_enterica_subsp._enterica_serovar_Cerro_87	kinModCall	modified_base	3890917	3890917	25	-	.	coverage=144;context=GCCACCGGATAACAGGCAACATAAGATGATCAAAAAAACAC;IPDRatio=1.43
CP008925 Salmonella_enterica_subsp._enterica_serovar_Cerro_87	kinModCall	modified_base	3890926	3890926	32	+	.	coverage=166;context=TGATCATCTTATGTTGCCTGTTATCCGGTGGCGCTTTTGCC;IPDRatio=1.57
CP008925 Salmonella_enterica_subsp._enterica_serovar_Cerro_87	kinModCall	m6A	3890929	3890929	33	-	.	coverage=139;context=TCCGGCAAAAGCGCCACCGGATAACAGGCAACATAAGATGA;IPDRatio=1.57;frac=0.308;fracLow=0.089;fracUp=0.523;identificationQv=38
CP008925 Salmonella_enterica_subsp._enterica_serovar_Cerro_87	kinModCall	m6A	3890949	3890949	194	+	.	coverage=162;context=TCCGGTGGCGCTTTTGCCGGATCCCCGATTAACGCAGGATT;IPDRatio=6.51;frac=0.953;fracLow=0.832;fracUp=1.000;identificationQv=235
CP008925 Salmonella_enterica_subsp._enterica_serovar_Cerro_87	kinModCall	m6A	3890950	3890950	236	-	.	coverage=144;context=GAATCCTGCGTTAATCGGGGATCCGGCAAAAGCGCCACCGG;IPDRatio=5.58;frac=1.000;fracLow=0.956;fracUp=1.000;identificationQv=278
CP008925 Salmonella_enterica_subsp._enterica_serovar_Cerro_87	kinModCall	m6A	3890969	3890969	29	-	.	coverage=137;context=TGACATTATCGGGGGAAATGAATCCTGCGTTAATCGGGGAT;IPDRatio=1.50;frac=0.137;fracLow=0.029;fracUp=0.235;identificationQv=6
CP008925 Salmonella_enterica_subsp._enterica_serovar_Cerro_87	kinModCall	modified_base	3890970	3890970	49	-	.	coverage=127;context=TTGACATTATCGGGGGAAATGAATCCTGCGTTAATCGGGGA;IPDRatio=1.93
CP008925 Salmonella_enterica_subsp._enterica_serovar_Cerro_87	kinModCall	modified_base	3890973	3890973	41	+	.	coverage=154;context=CCGATTAACGCAGGATTCATTTCCCCCGATAATGTCAACCT;IPDRatio=1.70
CP008925 Salmonella_enterica_subsp._enterica_serovar_Cerro_87	kinModCall	modified_base	3890978	3890978	24	+	.	coverage=151;context=TAACGCAGGATTCATTTCCCCCGATAATGTCAACCTCAGTA;IPDRatio=1.55
CP008925 Salmonella_enterica_subsp._enterica_serovar_Cerro_87	kinModCall	m4C	3890986	3890986	22	-	.	coverage=131;context=ATCCTGAGTACTGAGGTTGACATTATCGGGGGAAATGAATC;IPDRatio=1.44;frac=0.331;fracLow=0.112;fracUp=0.541;identificationQv=5
CP008925 Salmonella_enterica_subsp._enterica_serovar_Cerro_87	kinModCall	modified_base	3890988	3890988	23	-	.	coverage=132;context=AAATCCTGAGTACTGAGGTTGACATTATCGGGGGAAATGAA;IPDRatio=1.51
CP008925 Salmonella_enterica_subsp._enterica_serovar_Cerro_87	kinModCall	modified_base	3890989	3890989	22	+	.	coverage=157;context=TCATTTCCCCCGATAATGTCAACCTCAGTACTCAGGATTTC;IPDRatio=1.35
CP008925 Salmonella_enterica_subsp._enterica_serovar_Cerro_87	kinModCall	m6A	3890995	3890995	27	+	.	coverage=155;context=CCCCCGATAATGTCAACCTCAGTACTCAGGATTTCCTGAAA;IPDRatio=1.44;frac=0.187;fracLow=0.016;fracUp=0.270;identificationQv=8
CP008925 Salmonella_enterica_subsp._enterica_serovar_Cerro_87	kinModCall	modified_base	3891005	3891005	50	+	.	coverage=155;context=TGTCAACCTCAGTACTCAGGATTTCCTGAAATTTTATGCCA;IPDRatio=1.72
CP008925 Salmonella_enterica_subsp._enterica_serovar_Cerro_87	kinModCall	modified_base	3891014	3891014	21	+	.	coverage=156;context=CAGTACTCAGGATTTCCTGAAATTTTATGCCACTGACAACG;IPDRatio=1.35
CP008925 Salmonella_enterica_subsp._enterica_serovar_Cerro_87	kinModCall	modified_base	3891019	3891019	33	+	.	coverage=146;context=CTCAGGATTTCCTGAAATTTTATGCCACTGACAACGTACAG;IPDRatio=1.62
CP008925 Salmonella_enterica_subsp._enterica_serovar_Cerro_87	kinModCall	modified_base	3891025	3891025	33	+	.	coverage=153;context=ATTTCCTGAAATTTTATGCCACTGACAACGTACAGAAAAAA;IPDRatio=1.60
CP008925 Salmonella_enterica_subsp._enterica_serovar_Cerro_87	kinModCall	modified_base	3891032	3891032	50	+	.	coverage=147;context=GAAATTTTATGCCACTGACAACGTACAGAAAAAAGACAATG;IPDRatio=1.89
CP008925 Salmonella_enterica_subsp._enterica_serovar_Cerro_87	kinModCall	modified_base	3891040	3891040	26	-	.	coverage=130;context=CATCAGTGCATTGTCTTTTTTCTGTACGTTGTCAGTGGCAT;IPDRatio=1.51
CP008925 Salmonella_enterica_subsp._enterica_serovar_Cerro_87	kinModCall	modified_base	3891063	3891063	24	+	.	coverage=149;context=AAAGACAATGCACTGATGTATATGCTGGGGGTGGAGGATGC;IPDRatio=1.43
CP008925 Salmonella_enterica_subsp._enterica_serovar_Cerro_87	kinModCall	modified_base	3891064	3891064	57	-	.	coverage=133;context=CGCATCCTCCACCCCCAGCATATACATCAGTGCATTGTCTT;IPDRatio=2.17
CP008925 Salmonella_enterica_subsp._enterica_serovar_Cerro_87	kinModCall	modified_base	3891068	3891068	33	+	.	coverage=146;context=CAATGCACTGATGTATATGCTGGGGGTGGAGGATGCGACAG;IPDRatio=1.70
CP008925 Salmonella_enterica_subsp._enterica_serovar_Cerro_87	kinModCall	modified_base	3891090	3891090	27	+	.	coverage=137;context=GGGGTGGAGGATGCGACAGAAGGTAAAGCCTGGTGTGGATA;IPDRatio=1.56
CP008925 Salmonella_enterica_subsp._enterica_serovar_Cerro_87	kinModCall	modified_base	3891095	3891095	31	+	.	coverage=142;context=GGAGGATGCGACAGAAGGTAAAGCCTGGTGTGGATATGGTC;IPDRatio=1.57
CP008925 Salmonella_enterica_subsp._enterica_serovar_Cerro_87	kinModCall	modified_base	3891095	3891095	32	-	.	coverage=130;context=GACCATATCCACACCAGGCTTTACCTTCTGTCGCATCCTCC;IPDRatio=1.71
CP008925 Salmonella_enterica_subsp._enterica_serovar_Cerro_87	kinModCall	modified_base	3891096	3891096	39	-	.	coverage=125;context=TGACCATATCCACACCAGGCTTTACCTTCTGTCGCATCCTC;IPDRatio=1.77
CP008925 Salmonella_enterica_subsp._enterica_serovar_Cerro_87	kinModCall	modified_base	3891100	3891100	25	+	.	coverage=144;context=ATGCGACAGAAGGTAAAGCCTGGTGTGGATATGGTCAGGTT;IPDRatio=1.52
CP008925 Salmonella_enterica_subsp._enterica_serovar_Cerro_87	kinModCall	m4C	3891106	3891106	70	-	.	coverage=118;context=ACTGTCAACCTGACCATATCCACACCAGGCTTTACCTTCTG;IPDRatio=2.64;frac=0.686;fracLow=0.512;fracUp=0.896;identificationQv=25
CP008925 Salmonella_enterica_subsp._enterica_serovar_Cerro_87	kinModCall	modified_base	3891111	3891111	33	+	.	coverage=145;context=GGTAAAGCCTGGTGTGGATATGGTCAGGTTGACAGTATAAC;IPDRatio=1.64
CP008925 Salmonella_enterica_subsp._enterica_serovar_Cerro_87	kinModCall	modified_base	3891112	3891112	30	-	.	coverage=122;context=TGTTATACTGTCAACCTGACCATATCCACACCAGGCTTTAC;IPDRatio=1.63
CP008925 Salmonella_enterica_subsp._enterica_serovar_Cerro_87	kinModCall	modified_base	3891115	3891115	26	-	.	coverage=129;context=TATTGTTATACTGTCAACCTGACCATATCCACACCAGGCTT;IPDRatio=1.50
CP008925 Salmonella_enterica_subsp._enterica_serovar_Cerro_87	kinModCall	modified_base	3891121	3891121	25	+	.	coverage=140;context=GGTGTGGATATGGTCAGGTTGACAGTATAACAATAAACCAT;IPDRatio=1.49
CP008925 Salmonella_enterica_subsp._enterica_serovar_Cerro_87	kinModCall	m4C	3891123	3891123	95	+	.	coverage=146;context=TGTGGATATGGTCAGGTTGACAGTATAACAATAAACCATAC;IPDRatio=2.40;frac=1.000;fracLow=0.772;fracUp=1.000;identificationQv=78
CP008925 Salmonella_enterica_subsp._enterica_serovar_Cerro_87	kinModCall	modified_base	3891126	3891126	61	+	.	coverage=146;context=GGATATGGTCAGGTTGACAGTATAACAATAAACCATACTGT;IPDRatio=2.04
CP008925 Salmonella_enterica_subsp._enterica_serovar_Cerro_87	kinModCall	modified_base	3891127	3891127	33	+	.	coverage=144;context=GATATGGTCAGGTTGACAGTATAACAATAAACCATACTGTG;IPDRatio=1.70
CP008925 Salmonella_enterica_subsp._enterica_serovar_Cerro_87	kinModCall	modified_base	3891129	3891129	32	+	.	coverage=144;context=TATGGTCAGGTTGACAGTATAACAATAAACCATACTGTGCT;IPDRatio=1.52
CP008925 Salmonella_enterica_subsp._enterica_serovar_Cerro_87	kinModCall	modified_base	3891129	3891129	39	-	.	coverage=120;context=AGCACAGTATGGTTTATTGTTATACTGTCAACCTGACCATA;IPDRatio=1.80
CP008925 Salmonella_enterica_subsp._enterica_serovar_Cerro_87	kinModCall	modified_base	3891132	3891132	35	-	.	coverage=118;context=GTCAGCACAGTATGGTTTATTGTTATACTGTCAACCTGACC;IPDRatio=1.70
CP008925 Salmonella_enterica_subsp._enterica_serovar_Cerro_87	kinModCall	modified_base	3891135	3891135	27	+	.	coverage=137;context=CAGGTTGACAGTATAACAATAAACCATACTGTGCTGACCTG;IPDRatio=1.48
CP008925 Salmonella_enterica_subsp._enterica_serovar_Cerro_87	kinModCall	modified_base	3891139	3891139	41	+	.	coverage=135;context=TTGACAGTATAACAATAAACCATACTGTGCTGACCTGGTTT;IPDRatio=1.69
CP008925 Salmonella_enterica_subsp._enterica_serovar_Cerro_87	kinModCall	modified_base	3891140	3891140	88	-	.	coverage=121;context=CAAACCAGGTCAGCACAGTATGGTTTATTGTTATACTGTCA;IPDRatio=2.55
CP008925 Salmonella_enterica_subsp._enterica_serovar_Cerro_87	kinModCall	m4C	3891147	3891147	33	-	.	coverage=121;context=TGCTGTTCAAACCAGGTCAGCACAGTATGGTTTATTGTTAT;IPDRatio=1.68;frac=0.263;fracLow=0.092;fracUp=0.407;identificationQv=32
CP008925 Salmonella_enterica_subsp._enterica_serovar_Cerro_87	kinModCall	m4C	3891191	3891191	56	-	.	coverage=111;context=CCTCTATTAGTATTGAAGCCCTTACATCAGGCTTTTTCACT;IPDRatio=2.23;frac=0.495;fracLow=0.332;fracUp=0.675;identificationQv=24
CP008925 Salmonella_enterica_subsp._enterica_serovar_Cerro_87	kinModCall	modified_base	3891195	3891195	41	+	.	coverage=141;context=AAAAAGCCTGATGTAAGGGCTTCAATACTAATAGAGGAAGC;IPDRatio=1.68
CP008925 Salmonella_enterica_subsp._enterica_serovar_Cerro_87	kinModCall	m6A	3891198	3891198	120	+	.	coverage=141;context=AAGCCTGATGTAAGGGCTTCAATACTAATAGAGGAAGCATT;IPDRatio=3.01;frac=0.695;fracLow=0.568;fracUp=0.856;identificationQv=92
CP008925 Salmonella_enterica_subsp._enterica_serovar_Cerro_87	kinModCall	m6A	3891201	3891201	60	+	.	coverage=132;context=CCTGATGTAAGGGCTTCAATACTAATAGAGGAAGCATTAGT;IPDRatio=2.05;frac=0.335;fracLow=0.200;fracUp=0.456;identificationQv=22
CP008925 Salmonella_enterica_subsp._enterica_serovar_Cerro_87	kinModCall	modified_base	3891206	3891206	60	-	.	coverage=117;context=TTTTAACTAATGCTTCCTCTATTAGTATTGAAGCCCTTACA;IPDRatio=2.06
CP008925 Salmonella_enterica_subsp._enterica_serovar_Cerro_87	kinModCall	modified_base	3891209	3891209	81	-	.	coverage=124;context=AATTTTTAACTAATGCTTCCTCTATTAGTATTGAAGCCCTT;IPDRatio=2.51
CP008925 Salmonella_enterica_subsp._enterica_serovar_Cerro_87	kinModCall	modified_base	3891212	3891212	46	-	.	coverage=124;context=GAAAATTTTTAACTAATGCTTCCTCTATTAGTATTGAAGCC;IPDRatio=1.97
CP008925 Salmonella_enterica_subsp._enterica_serovar_Cerro_87	kinModCall	m6A	3891218	3891218	60	-	.	coverage=132;context=GACAGGGAAAATTTTTAACTAATGCTTCCTCTATTAGTATT;IPDRatio=1.94;frac=0.329;fracLow=0.196;fracUp=0.467;identificationQv=27
CP008925 Salmonella_enterica_subsp._enterica_serovar_Cerro_87	kinModCall	m6A	3891222	3891222	51	-	.	coverage=135;context=CTCTGACAGGGAAAATTTTTAACTAATGCTTCCTCTATTAG;IPDRatio=1.88;frac=0.280;fracLow=0.160;fracUp=0.397;identificationQv=19
CP008925 Salmonella_enterica_subsp._enterica_serovar_Cerro_87	kinModCall	modified_base	3891224	3891224	92	-	.	coverage=125;context=TCCTCTGACAGGGAAAATTTTTAACTAATGCTTCCTCTATT;IPDRatio=2.83
CP008925 Salmonella_enterica_subsp._enterica_serovar_Cerro_87	kinModCall	modified_base	3891226	3891226	22	+	.	coverage=138;context=TAGAGGAAGCATTAGTTAAAAATTTTCCCTGTCAGAGGACA;IPDRatio=1.39
CP008925 Salmonella_enterica_subsp._enterica_serovar_Cerro_87	kinModCall	modified_base	3891233	3891233	22	+	.	coverage=134;context=AGCATTAGTTAAAAATTTTCCCTGTCAGAGGACAGACTCCT;IPDRatio=1.44
CP008925 Salmonella_enterica_subsp._enterica_serovar_Cerro_87	kinModCall	m6A	3891241	3891241	202	+	.	coverage=146;context=TTAAAAATTTTCCCTGTCAGAGGACAGACTCCTCCATAAAA;IPDRatio=8.92;frac=1.000;fracLow=0.940;fracUp=1.000;identificationQv=211
CP008925 Salmonella_enterica_subsp._enterica_serovar_Cerro_87	kinModCall	modified_base	3891241	3891241	83	-	.	coverage=135;context=TTTTATGGAGGAGTCTGTCCTCTGACAGGGAAAATTTTTAA;IPDRatio=2.35
CP008925 Salmonella_enterica_subsp._enterica_serovar_Cerro_87	kinModCall	modified_base	3891247	3891247	22	-	.	coverage=137;context=AGCAATTTTTATGGAGGAGTCTGTCCTCTGACAGGGAAAAT;IPDRatio=1.49
CP008925 Salmonella_enterica_subsp._enterica_serovar_Cerro_87	kinModCall	modified_base	3891248	3891248	28	+	.	coverage=143;context=TTTTCCCTGTCAGAGGACAGACTCCTCCATAAAAATTGCTT;IPDRatio=1.53
CP008925 Salmonella_enterica_subsp._enterica_serovar_Cerro_87	kinModCall	modified_base	3891262	3891262	24	+	.	coverage=133;context=GGACAGACTCCTCCATAAAAATTGCTTCCCGGTCATCTCCC;IPDRatio=1.42
CP008925 Salmonella_enterica_subsp._enterica_serovar_Cerro_87	kinModCall	modified_base	3891265	3891265	22	+	.	coverage=148;context=CAGACTCCTCCATAAAAATTGCTTCCCGGTCATCTCCCATT;IPDRatio=1.47
CP008925 Salmonella_enterica_subsp._enterica_serovar_Cerro_87	kinModCall	modified_base	3891278	3891278	24	+	.	coverage=146;context=AAAAATTGCTTCCCGGTCATCTCCCATTTTATCCCTGACGC;IPDRatio=1.34
CP008925 Salmonella_enterica_subsp._enterica_serovar_Cerro_87	kinModCall	m4C	3891282	3891282	49	+	.	coverage=143;context=ATTGCTTCCCGGTCATCTCCCATTTTATCCCTGACGCCGGA;IPDRatio=1.87;frac=0.728;fracLow=0.474;fracUp=0.952;identificationQv=14
CP008925 Salmonella_enterica_subsp._enterica_serovar_Cerro_87	kinModCall	modified_base	3891285	3891285	21	-	.	coverage=137;context=GCATCCGGCGTCAGGGATAAAATGGGAGATGACCGGGAAGC;IPDRatio=1.41
CP008925 Salmonella_enterica_subsp._enterica_serovar_Cerro_87	kinModCall	modified_base	3891288	3891288	21	+	.	coverage=148;context=TCCCGGTCATCTCCCATTTTATCCCTGACGCCGGATGCGCT;IPDRatio=1.35
CP008925 Salmonella_enterica_subsp._enterica_serovar_Cerro_87	kinModCall	modified_base	3891293	3891293	28	-	.	coverage=138;context=GATTAAGCGCATCCGGCGTCAGGGATAAAATGGGAGATGAC;IPDRatio=1.59
CP008925 Salmonella_enterica_subsp._enterica_serovar_Cerro_87	kinModCall	modified_base	3891314	3891314	23	-	.	coverage=128;context=TAAAAAAGTCATTACCTGAAAGATTAAGCGCATCCGGCGTC;IPDRatio=1.51
CP008925 Salmonella_enterica_subsp._enterica_serovar_Cerro_87	kinModCall	m6A	3891324	3891324	111	-	.	coverage=135;context=ACCCAAAATTTAAAAAAGTCATTACCTGAAAGATTAAGCGC;IPDRatio=2.74;frac=0.574;fracLow=0.434;fracUp=0.700;identificationQv=71
CP008925 Salmonella_enterica_subsp._enterica_serovar_Cerro_87	kinModCall	modified_base	3891343	3891343	28	+	.	coverage=132;context=ATGACTTTTTTAAATTTTGGGTGTCTGGTAATCAACGGGAT;IPDRatio=1.58
CP008925 Salmonella_enterica_subsp._enterica_serovar_Cerro_87	kinModCall	modified_base	3891347	3891347	45	-	.	coverage=132;context=GTTTATCCCGTTGATTACCAGACACCCAAAATTTAAAAAAG;IPDRatio=1.90
CP008925 Salmonella_enterica_subsp._enterica_serovar_Cerro_87	kinModCall	m6A	3891354	3891354	76	-	.	coverage=134;context=GCCCTGAGTTTATCCCGTTGATTACCAGACACCCAAAATTT;IPDRatio=2.38;frac=0.404;fracLow=0.283;fracUp=0.532;identificationQv=47
CP008925 Salmonella_enterica_subsp._enterica_serovar_Cerro_87	kinModCall	modified_base	3891365	3891365	44	-	.	coverage=140;context=GATAGACACCCGCCCTGAGTTTATCCCGTTGATTACCAGAC;IPDRatio=2.02
CP008925 Salmonella_enterica_subsp._enterica_serovar_Cerro_87	kinModCall	modified_base	3891366	3891366	27	-	.	coverage=138;context=AGATAGACACCCGCCCTGAGTTTATCCCGTTGATTACCAGA;IPDRatio=1.66
CP008925 Salmonella_enterica_subsp._enterica_serovar_Cerro_87	kinModCall	modified_base	3891381	3891381	74	-	.	coverage=134;context=TCCTCCACGCCGAGCAGATAGACACCCGCCCTGAGTTTATC;IPDRatio=2.43
CP008925 Salmonella_enterica_subsp._enterica_serovar_Cerro_87	kinModCall	m6A	3891410	3891410	195	+	.	coverage=145;context=CGGCGTGGAGGATGCGACAGAGAACAAACTGTGGTGTGGAT;IPDRatio=7.29;frac=0.964;fracLow=0.856;fracUp=1.000;identificationQv=195
CP008925 Salmonella_enterica_subsp._enterica_serovar_Cerro_87	kinModCall	modified_base	3891425	3891425	23	-	.	coverage=141;context=TCTTAAATAAAGCGTATCCACACCACAGTTTGTTCTCTGTC;IPDRatio=1.44
CP008925 Salmonella_enterica_subsp._enterica_serovar_Cerro_87	kinModCall	modified_base	3891427	3891427	22	-	.	coverage=138;context=CGTCTTAAATAAAGCGTATCCACACCACAGTTTGTTCTCTG;IPDRatio=1.45
CP008925 Salmonella_enterica_subsp._enterica_serovar_Cerro_87	kinModCall	modified_base	3891436	3891436	29	+	.	coverage=151;context=AACTGTGGTGTGGATACGCTTTATTTAAGACGCTAACATTA;IPDRatio=1.54
CP008925 Salmonella_enterica_subsp._enterica_serovar_Cerro_87	kinModCall	modified_base	3891443	3891443	37	-	.	coverage=139;context=ATTCATTTAATGTTAGCGTCTTAAATAAAGCGTATCCACAC;IPDRatio=1.67
CP008925 Salmonella_enterica_subsp._enterica_serovar_Cerro_87	kinModCall	m4C	3891448	3891448	67	+	.	coverage=149;context=GATACGCTTTATTTAAGACGCTAACATTAAATGAATTAGTC;IPDRatio=2.03;frac=0.562;fracLow=0.319;fracUp=0.724;identificationQv=35
CP008925 Salmonella_enterica_subsp._enterica_serovar_Cerro_87	kinModCall	m6A	3891455	3891455	64	-	.	coverage=143;context=AAACATAGACTAATTCATTTAATGTTAGCGTCTTAAATAAA;IPDRatio=1.96;frac=0.306;fracLow=0.168;fracUp=0.446;identificationQv=14
CP008925 Salmonella_enterica_subsp._enterica_serovar_Cerro_87	kinModCall	modified_base	3891464	3891464	49	+	.	coverage=149;context=GACGCTAACATTAAATGAATTAGTCTATGTTTCTCTTAAAA;IPDRatio=1.80
CP008925 Salmonella_enterica_subsp._enterica_serovar_Cerro_87	kinModCall	modified_base	3891464	3891464	31	-	.	coverage=138;context=TTTTAAGAGAAACATAGACTAATTCATTTAATGTTAGCGTC;IPDRatio=1.57
CP008925 Salmonella_enterica_subsp._enterica_serovar_Cerro_87	kinModCall	m6A	3891475	3891475	47	-	.	coverage=136;context=ATTGGTTTTATTTTTAAGAGAAACATAGACTAATTCATTTA;IPDRatio=1.76;frac=0.289;fracLow=0.138;fracUp=0.416;identificationQv=14
CP008925 Salmonella_enterica_subsp._enterica_serovar_Cerro_87	kinModCall	modified_base	3891487	3891487	21	+	.	coverage=147;context=TCTATGTTTCTCTTAAAAATAAAACCAATGAGGAACTGAAT;IPDRatio=1.40
CP008925 Salmonella_enterica_subsp._enterica_serovar_Cerro_87	kinModCall	modified_base	3891495	3891495	21	-	.	coverage=134;context=GCGCGAGAATTCAGTTCCTCATTGGTTTTATTTTTAAGAGA;IPDRatio=1.35
CP008925 Salmonella_enterica_subsp._enterica_serovar_Cerro_87	kinModCall	m6A	3891505	3891505	29	+	.	coverage=141;context=ATAAAACCAATGAGGAACTGAATTCTCGCGCGGCTGAACTT;IPDRatio=1.54;frac=0.231;fracLow=0.081;fracUp=0.367;identificationQv=20
CP008925 Salmonella_enterica_subsp._enterica_serovar_Cerro_87	kinModCall	modified_base	3891509	3891509	25	-	.	coverage=133;context=TGATAAGTTCAGCCGCGCGAGAATTCAGTTCCTCATTGGTT;IPDRatio=1.60
CP008925 Salmonella_enterica_subsp._enterica_serovar_Cerro_87	kinModCall	modified_base	3891525	3891525	43	+	.	coverage=136;context=AATTCTCGCGCGGCTGAACTTATCATAAATAAATTAATAGA;IPDRatio=1.81
CP008925 Salmonella_enterica_subsp._enterica_serovar_Cerro_87	kinModCall	modified_base	3891531	3891531	46	-	.	coverage=129;context=GGATACTCTATTAATTTATTTATGATAAGTTCAGCCGCGCG;IPDRatio=1.85
CP008925 Salmonella_enterica_subsp._enterica_serovar_Cerro_87	kinModCall	modified_base	3891535	3891535	33	-	.	coverage=127;context=ACAGGGATACTCTATTAATTTATTTATGATAAGTTCAGCCG;IPDRatio=1.68
CP008925 Salmonella_enterica_subsp._enterica_serovar_Cerro_87	kinModCall	modified_base	3891536	3891536	24	-	.	coverage=135;context=TACAGGGATACTCTATTAATTTATTTATGATAAGTTCAGCC;IPDRatio=1.52
CP008925 Salmonella_enterica_subsp._enterica_serovar_Cerro_87	kinModCall	m6A	3891537	3891537	87	+	.	coverage=133;context=GCTGAACTTATCATAAATAAATTAATAGAGTATCCCTGTAA;IPDRatio=2.40;frac=0.504;fracLow=0.367;fracUp=0.634;identificationQv=52
CP008925 Salmonella_enterica_subsp._enterica_serovar_Cerro_87	kinModCall	modified_base	3891537	3891537	29	-	.	coverage=133;context=TTACAGGGATACTCTATTAATTTATTTATGATAAGTTCAGC;IPDRatio=1.63
CP008925 Salmonella_enterica_subsp._enterica_serovar_Cerro_87	kinModCall	modified_base	3891539	3891539	23	+	.	coverage=134;context=TGAACTTATCATAAATAAATTAATAGAGTATCCCTGTAATA;IPDRatio=1.48
CP008925 Salmonella_enterica_subsp._enterica_serovar_Cerro_87	kinModCall	modified_base	3891539	3891539	30	-	.	coverage=137;context=TATTACAGGGATACTCTATTAATTTATTTATGATAAGTTCA;IPDRatio=1.55
CP008925 Salmonella_enterica_subsp._enterica_serovar_Cerro_87	kinModCall	modified_base	3891540	3891540	61	-	.	coverage=132;context=ATATTACAGGGATACTCTATTAATTTATTTATGATAAGTTC;IPDRatio=2.21
CP008925 Salmonella_enterica_subsp._enterica_serovar_Cerro_87	kinModCall	modified_base	3891543	3891543	27	-	.	coverage=134;context=TATATATTACAGGGATACTCTATTAATTTATTTATGATAAG;IPDRatio=1.57
CP008925 Salmonella_enterica_subsp._enterica_serovar_Cerro_87	kinModCall	modified_base	3891547	3891547	22	+	.	coverage=140;context=TCATAAATAAATTAATAGAGTATCCCTGTAATATATAAAAT;IPDRatio=1.43
CP008925 Salmonella_enterica_subsp._enterica_serovar_Cerro_87	kinModCall	modified_base	3891548	3891548	30	-	.	coverage=136;context=GATTTTATATATTACAGGGATACTCTATTAATTTATTTATG;IPDRatio=1.65
CP008925 Salmonella_enterica_subsp._enterica_serovar_Cerro_87	kinModCall	modified_base	3891550	3891550	28	-	.	coverage=116;context=ATGATTTTATATATTACAGGGATACTCTATTAATTTATTTA;IPDRatio=1.58
CP008925 Salmonella_enterica_subsp._enterica_serovar_Cerro_87	kinModCall	modified_base	3891553	3891553	30	+	.	coverage=137;context=ATAAATTAATAGAGTATCCCTGTAATATATAAAATCATTCA;IPDRatio=1.57
CP008925 Salmonella_enterica_subsp._enterica_serovar_Cerro_87	kinModCall	modified_base	3891554	3891554	44	+	.	coverage=133;context=TAAATTAATAGAGTATCCCTGTAATATATAAAATCATTCAA;IPDRatio=1.77
CP008925 Salmonella_enterica_subsp._enterica_serovar_Cerro_87	kinModCall	modified_base	3891555	3891555	29	+	.	coverage=137;context=AAATTAATAGAGTATCCCTGTAATATATAAAATCATTCAAG;IPDRatio=1.57
CP008925 Salmonella_enterica_subsp._enterica_serovar_Cerro_87	kinModCall	modified_base	3891557	3891557	44	+	.	coverage=138;context=ATTAATAGAGTATCCCTGTAATATATAAAATCATTCAAGTT;IPDRatio=1.84
CP008925 Salmonella_enterica_subsp._enterica_serovar_Cerro_87	kinModCall	modified_base	3891558	3891558	25	-	.	coverage=135;context=CAACTTGAATGATTTTATATATTACAGGGATACTCTATTAA;IPDRatio=1.40
CP008925 Salmonella_enterica_subsp._enterica_serovar_Cerro_87	kinModCall	modified_base	3891559	3891559	21	-	.	coverage=144;context=GCAACTTGAATGATTTTATATATTACAGGGATACTCTATTA;IPDRatio=1.43
CP008925 Salmonella_enterica_subsp._enterica_serovar_Cerro_87	kinModCall	modified_base	3891561	3891561	33	+	.	coverage=150;context=ATAGAGTATCCCTGTAATATATAAAATCATTCAAGTTGCAT;IPDRatio=1.56
CP008925 Salmonella_enterica_subsp._enterica_serovar_Cerro_87	kinModCall	modified_base	3891561	3891561	31	-	.	coverage=149;context=ATGCAACTTGAATGATTTTATATATTACAGGGATACTCTAT;IPDRatio=1.53
CP008925 Salmonella_enterica_subsp._enterica_serovar_Cerro_87	kinModCall	modified_base	3891564	3891564	22	-	.	coverage=147;context=TTGATGCAACTTGAATGATTTTATATATTACAGGGATACTC;IPDRatio=1.57
CP008925 Salmonella_enterica_subsp._enterica_serovar_Cerro_87	kinModCall	modified_base	3891565	3891565	42	-	.	coverage=148;context=CTTGATGCAACTTGAATGATTTTATATATTACAGGGATACT;IPDRatio=1.80
CP008925 Salmonella_enterica_subsp._enterica_serovar_Cerro_87	kinModCall	modified_base	3891568	3891568	30	-	.	coverage=143;context=CGCCTTGATGCAACTTGAATGATTTTATATATTACAGGGAT;IPDRatio=1.59
CP008925 Salmonella_enterica_subsp._enterica_serovar_Cerro_87	kinModCall	m4C	3891590	3891590	73	+	.	coverage=156;context=TTCAAGTTGCATCAAGGCGGCAAGGGAGTGAATCCCCAGGA;IPDRatio=2.27;frac=0.816;fracLow=0.606;fracUp=0.999;identificationQv=40
CP008925 Salmonella_enterica_subsp._enterica_serovar_Cerro_87	kinModCall	modified_base	3891609	3891609	29	+	.	coverage=128;context=GCAAGGGAGTGAATCCCCAGGAACGTACATTAGTTCGTGAC;IPDRatio=2.01
CP008925 Salmonella_enterica_subsp._enterica_serovar_Cerro_87	kinModCall	m6A	3891610	3891610	187	+	.	coverage=147;context=CAAGGGAGTGAATCCCCAGGAACGTACATTAGTTCGTGACT;IPDRatio=7.64;frac=1.000;fracLow=0.944;fracUp=1.000;identificationQv=119
CP008925 Salmonella_enterica_subsp._enterica_serovar_Cerro_87	kinModCall	modified_base	3891611	3891611	112	-	.	coverage=153;context=CAGTCACGAACTAATGTACGTTCCTGGGGATTCACTCCCTT;IPDRatio=3.27
CP008925 Salmonella_enterica_subsp._enterica_serovar_Cerro_87	kinModCall	modified_base	3891612	3891612	23	-	.	coverage=142;context=CCAGTCACGAACTAATGTACGTTCCTGGGGATTCACTCCCT;IPDRatio=1.48
CP008925 Salmonella_enterica_subsp._enterica_serovar_Cerro_87	kinModCall	modified_base	3891614	3891614	27	+	.	coverage=157;context=GGAGTGAATCCCCAGGAACGTACATTAGTTCGTGACTGGGG;IPDRatio=1.52
CP008925 Salmonella_enterica_subsp._enterica_serovar_Cerro_87	kinModCall	modified_base	3891618	3891618	50	-	.	coverage=157;context=CTCACCCCAGTCACGAACTAATGTACGTTCCTGGGGATTCA;IPDRatio=1.74
CP008925 Salmonella_enterica_subsp._enterica_serovar_Cerro_87	kinModCall	modified_base	3891620	3891620	22	-	.	coverage=156;context=CGCTCACCCCAGTCACGAACTAATGTACGTTCCTGGGGATT;IPDRatio=1.41
CP008925 Salmonella_enterica_subsp._enterica_serovar_Cerro_87	kinModCall	modified_base	3891673	3891673	28	-	.	coverage=158;context=TTATCACAGGGTATACCTGTCATACTTCAGGCTGCATGTGC;IPDRatio=1.55
CP008925 Salmonella_enterica_subsp._enterica_serovar_Cerro_87	kinModCall	modified_base	3891679	3891679	22	+	.	coverage=156;context=GCAGCCTGAAGTATGACAGGTATACCCTGTGATAATGTTAT;IPDRatio=1.45
CP008925 Salmonella_enterica_subsp._enterica_serovar_Cerro_87	kinModCall	m6A	3891680	3891680	60	+	.	coverage=155;context=CAGCCTGAAGTATGACAGGTATACCCTGTGATAATGTTATC;IPDRatio=2.00;frac=0.362;fracLow=0.226;fracUp=0.510;identificationQv=3
CP008925 Salmonella_enterica_subsp._enterica_serovar_Cerro_87	kinModCall	modified_base	3891682	3891682	46	-	.	coverage=154;context=GCGATAACATTATCACAGGGTATACCTGTCATACTTCAGGC;IPDRatio=1.89
CP008925 Salmonella_enterica_subsp._enterica_serovar_Cerro_87	kinModCall	modified_base	3891692	3891692	35	+	.	coverage=157;context=TGACAGGTATACCCTGTGATAATGTTATCGCTGCCAGTTCA;IPDRatio=1.60
CP008925 Salmonella_enterica_subsp._enterica_serovar_Cerro_87	kinModCall	m6A	3891699	3891699	72	-	.	coverage=158;context=ACTTATCTGAACTGGCAGCGATAACATTATCACAGGGTATA;IPDRatio=2.16;frac=0.403;fracLow=0.285;fracUp=0.524;identificationQv=24
CP008925 Salmonella_enterica_subsp._enterica_serovar_Cerro_87	kinModCall	m4C	3891706	3891706	27	+	.	coverage=151;context=TGTGATAATGTTATCGCTGCCAGTTCAGATAAGTATTGGTG;IPDRatio=1.56;frac=0.294;fracLow=0.138;fracUp=0.427;identificationQv=9
CP008925 Salmonella_enterica_subsp._enterica_serovar_Cerro_87	kinModCall	modified_base	3891709	3891709	23	-	.	coverage=161;context=TACCACCAATACTTATCTGAACTGGCAGCGATAACATTATC;IPDRatio=1.36
CP008925 Salmonella_enterica_subsp._enterica_serovar_Cerro_87	kinModCall	m6A	3891714	3891714	42	+	.	coverage=158;context=TGTTATCGCTGCCAGTTCAGATAAGTATTGGTGGTAAAGTC;IPDRatio=1.67;frac=0.206;fracLow=0.084;fracUp=0.326;identificationQv=19
CP008925 Salmonella_enterica_subsp._enterica_serovar_Cerro_87	kinModCall	modified_base	3891721	3891721	61	-	.	coverage=156;context=CTACCAAGACTTTACCACCAATACTTATCTGAACTGGCAGC;IPDRatio=1.96
CP008925 Salmonella_enterica_subsp._enterica_serovar_Cerro_87	kinModCall	modified_base	3891722	3891722	21	-	.	coverage=164;context=ACTACCAAGACTTTACCACCAATACTTATCTGAACTGGCAG;IPDRatio=1.38
CP008925 Salmonella_enterica_subsp._enterica_serovar_Cerro_87	kinModCall	modified_base	3891725	3891725	24	-	.	coverage=163;context=CTTACTACCAAGACTTTACCACCAATACTTATCTGAACTGG;IPDRatio=1.38
CP008925 Salmonella_enterica_subsp._enterica_serovar_Cerro_87	kinModCall	modified_base	3891731	3891731	30	-	.	coverage=159;context=CAATCCCTTACTACCAAGACTTTACCACCAATACTTATCTG;IPDRatio=1.52
CP008925 Salmonella_enterica_subsp._enterica_serovar_Cerro_87	kinModCall	m4C	3891734	3891734	109	+	.	coverage=154;context=ATAAGTATTGGTGGTAAAGTCTTGGTAGTAAGGGATTGATA;IPDRatio=3.79;frac=0.798;fracLow=0.623;fracUp=0.979;identificationQv=92
CP008925 Salmonella_enterica_subsp._enterica_serovar_Cerro_87	kinModCall	m6A	3891742	3891742	38	-	.	coverage=164;context=CTTAAACATATCAATCCCTTACTACCAAGACTTTACCACCA;IPDRatio=1.61;frac=0.179;fracLow=0.083;fracUp=0.290;identificationQv=6
CP008925 Salmonella_enterica_subsp._enterica_serovar_Cerro_87	kinModCall	m4C	3891745	3891745	74	-	.	coverage=156;context=TATCTTAAACATATCAATCCCTTACTACCAAGACTTTACCA;IPDRatio=2.25;frac=0.595;fracLow=0.396;fracUp=0.737;identificationQv=71
CP008925 Salmonella_enterica_subsp._enterica_serovar_Cerro_87	kinModCall	m6A	3891748	3891748	24	+	.	coverage=157;context=TAAAGTCTTGGTAGTAAGGGATTGATATGTTTAAGATAATG;IPDRatio=1.49;frac=0.303;fracLow=0.166;fracUp=0.445;identificationQv=9
CP008925 Salmonella_enterica_subsp._enterica_serovar_Cerro_87	kinModCall	modified_base	3891755	3891755	27	-	.	coverage=158;context=GACAGACCATTATCTTAAACATATCAATCCCTTACTACCAA;IPDRatio=1.43
CP008925 Salmonella_enterica_subsp._enterica_serovar_Cerro_87	kinModCall	modified_base	3891760	3891760	21	-	.	coverage=158;context=CAACAGACAGACCATTATCTTAAACATATCAATCCCTTACT;IPDRatio=1.37
CP008925 Salmonella_enterica_subsp._enterica_serovar_Cerro_87	kinModCall	modified_base	3891765	3891765	21	+	.	coverage=161;context=GGGATTGATATGTTTAAGATAATGGTCTGTCTGTTGGTGGG;IPDRatio=1.39
CP008925 Salmonella_enterica_subsp._enterica_serovar_Cerro_87	kinModCall	modified_base	3891767	3891767	29	+	.	coverage=160;context=GATTGATATGTTTAAGATAATGGTCTGTCTGTTGGTGGGTA;IPDRatio=1.55
CP008925 Salmonella_enterica_subsp._enterica_serovar_Cerro_87	kinModCall	m4C	3891768	3891768	39	-	.	coverage=166;context=ATACCCACCAACAGACAGACCATTATCTTAAACATATCAAT;IPDRatio=1.68;frac=0.535;fracLow=0.311;fracUp=0.741;identificationQv=11
CP008925 Salmonella_enterica_subsp._enterica_serovar_Cerro_87	kinModCall	modified_base	3891770	3891770	22	-	.	coverage=166;context=GAATACCCACCAACAGACAGACCATTATCTTAAACATATCA;IPDRatio=1.39
CP008925 Salmonella_enterica_subsp._enterica_serovar_Cerro_87	kinModCall	modified_base	3891772	3891772	22	-	.	coverage=167;context=AGGAATACCCACCAACAGACAGACCATTATCTTAAACATAT;IPDRatio=1.51
CP008925 Salmonella_enterica_subsp._enterica_serovar_Cerro_87	kinModCall	modified_base	3891786	3891786	33	+	.	coverage=158;context=ATGGTCTGTCTGTTGGTGGGTATTCCTGCCATTTCTTATGC;IPDRatio=1.57
CP008925 Salmonella_enterica_subsp._enterica_serovar_Cerro_87	kinModCall	modified_base	3891788	3891788	25	-	.	coverage=166;context=GCGCATAAGAAATGGCAGGAATACCCACCAACAGACAGACC;IPDRatio=1.51
CP008925 Salmonella_enterica_subsp._enterica_serovar_Cerro_87	kinModCall	modified_base	3891798	3891798	34	-	.	coverage=182;context=CCATAATCGTGCGCATAAGAAATGGCAGGAATACCCACCAA;IPDRatio=1.56
CP008925 Salmonella_enterica_subsp._enterica_serovar_Cerro_87	kinModCall	modified_base	3891814	3891814	26	+	.	coverage=158;context=CCATTTCTTATGCGCACGATTATGGGTGTGCTACGGTTGGA;IPDRatio=1.56
CP008925 Salmonella_enterica_subsp._enterica_serovar_Cerro_87	kinModCall	m4C	3891817	3891817	60	-	.	coverage=172;context=TGCTCCAACCGTAGCACACCCATAATCGTGCGCATAAGAAA;IPDRatio=2.00;frac=0.740;fracLow=0.546;fracUp=0.959;identificationQv=39
CP008925 Salmonella_enterica_subsp._enterica_serovar_Cerro_87	kinModCall	m4C	3891823	3891823	30	-	.	coverage=177;context=CATTGATGCTCCAACCGTAGCACACCCATAATCGTGCGCAT;IPDRatio=1.53;frac=0.413;fracLow=0.287;fracUp=0.555;identificationQv=31
CP008925 Salmonella_enterica_subsp._enterica_serovar_Cerro_87	kinModCall	modified_base	3891848	3891848	35	-	.	coverage=179;context=TTATGGCATCAAATAATGATGACTCCATTGATGCTCCAACC;IPDRatio=1.59
CP008925 Salmonella_enterica_subsp._enterica_serovar_Cerro_87	kinModCall	modified_base	3891849	3891849	25	+	.	coverage=174;context=GTTGGAGCATCAATGGAGTCATCATTATTTGATGCCATAAA;IPDRatio=1.39
CP008925 Salmonella_enterica_subsp._enterica_serovar_Cerro_87	kinModCall	modified_base	3891857	3891857	23	-	.	coverage=186;context=GGTCATTTTTTATGGCATCAAATAATGATGACTCCATTGAT;IPDRatio=1.38
CP008925 Salmonella_enterica_subsp._enterica_serovar_Cerro_87	kinModCall	modified_base	3891869	3891869	23	-	.	coverage=177;context=CATCTATATTCAGGTCATTTTTTATGGCATCAAATAATGAT;IPDRatio=1.55
CP008925 Salmonella_enterica_subsp._enterica_serovar_Cerro_87	kinModCall	modified_base	3891872	3891872	25	+	.	coverage=167;context=ATTATTTGATGCCATAAAAAATGACCTGAATATAGATGTCG;IPDRatio=1.45
CP008925 Salmonella_enterica_subsp._enterica_serovar_Cerro_87	kinModCall	modified_base	3891879	3891879	92	+	.	coverage=175;context=GATGCCATAAAAAATGACCTGAATATAGATGTCGCTACTAT;IPDRatio=3.05
CP008925 Salmonella_enterica_subsp._enterica_serovar_Cerro_87	kinModCall	modified_base	3891884	3891884	34	-	.	coverage=187;context=TTATAATAGTAGCGACATCTATATTCAGGTCATTTTTTATG;IPDRatio=1.58
CP008925 Salmonella_enterica_subsp._enterica_serovar_Cerro_87	kinModCall	modified_base	3891890	3891890	26	-	.	coverage=186;context=TATCCTTTATAATAGTAGCGACATCTATATTCAGGTCATTT;IPDRatio=1.49
CP008925 Salmonella_enterica_subsp._enterica_serovar_Cerro_87	kinModCall	m4C	3891893	3891893	47	+	.	coverage=172;context=TGACCTGAATATAGATGTCGCTACTATTATAAAGGATAAAA;IPDRatio=1.80;frac=0.374;fracLow=0.237;fracUp=0.503;identificationQv=33
CP008925 Salmonella_enterica_subsp._enterica_serovar_Cerro_87	kinModCall	modified_base	3891900	3891900	24	+	.	coverage=169;context=AATATAGATGTCGCTACTATTATAAAGGATAAAACAAAGGT;IPDRatio=1.37
CP008925 Salmonella_enterica_subsp._enterica_serovar_Cerro_87	kinModCall	m6A	3891900	3891900	52	-	.	coverage=191;context=ACCTTTGTTTTATCCTTTATAATAGTAGCGACATCTATATT;IPDRatio=1.71;frac=0.222;fracLow=0.101;fracUp=0.322;identificationQv=12
CP008925 Salmonella_enterica_subsp._enterica_serovar_Cerro_87	kinModCall	modified_base	3891903	3891903	69	-	.	coverage=174;context=TCTACCTTTGTTTTATCCTTTATAATAGTAGCGACATCTAT;IPDRatio=2.23
CP008925 Salmonella_enterica_subsp._enterica_serovar_Cerro_87	kinModCall	m6A	3891904	3891904	21	+	.	coverage=181;context=TAGATGTCGCTACTATTATAAAGGATAAAACAAAGGTAGAG;IPDRatio=1.31;frac=0.262;fracLow=0.082;fracUp=0.448;identificationQv=19
CP008925 Salmonella_enterica_subsp._enterica_serovar_Cerro_87	kinModCall	m4C	3891906	3891906	39	-	.	coverage=182;context=ATCTCTACCTTTGTTTTATCCTTTATAATAGTAGCGACATC;IPDRatio=1.69;frac=0.646;fracLow=0.547;fracUp=0.767;identificationQv=80
CP008925 Salmonella_enterica_subsp._enterica_serovar_Cerro_87	kinModCall	modified_base	3891915	3891915	36	+	.	coverage=177;context=ACTATTATAAAGGATAAAACAAAGGTAGAGATTCTTGATAT;IPDRatio=1.59
CP008925 Salmonella_enterica_subsp._enterica_serovar_Cerro_87	kinModCall	modified_base	3891922	3891922	34	-	.	coverage=182;context=AAGTGAGATATCAAGAATCTCTACCTTTGTTTTATCCTTTA;IPDRatio=1.53
CP008925 Salmonella_enterica_subsp._enterica_serovar_Cerro_87	kinModCall	m4C	3891928	3891928	36	+	.	coverage=173;context=ATAAAACAAAGGTAGAGATTCTTGATATCTCACTTGTATCT;IPDRatio=1.61;frac=0.488;fracLow=0.318;fracUp=0.683;identificationQv=9
CP008925 Salmonella_enterica_subsp._enterica_serovar_Cerro_87	kinModCall	modified_base	3891936	3891936	74	+	.	coverage=179;context=AAGGTAGAGATTCTTGATATCTCACTTGTATCTAAGGTCTA;IPDRatio=2.27
CP008925 Salmonella_enterica_subsp._enterica_serovar_Cerro_87	kinModCall	modified_base	3891939	3891939	23	+	.	coverage=176;context=GTAGAGATTCTTGATATCTCACTTGTATCTAAGGTCTATGC;IPDRatio=1.41
CP008925 Salmonella_enterica_subsp._enterica_serovar_Cerro_87	kinModCall	modified_base	3891946	3891946	22	-	.	coverage=189;context=AGATTCTGCATAGACCTTAGATACAAGTGAGATATCAAGAA;IPDRatio=1.33
CP008925 Salmonella_enterica_subsp._enterica_serovar_Cerro_87	kinModCall	modified_base	3891947	3891947	42	-	.	coverage=177;context=GAGATTCTGCATAGACCTTAGATACAAGTGAGATATCAAGA;IPDRatio=1.70
CP008925 Salmonella_enterica_subsp._enterica_serovar_Cerro_87	kinModCall	m6A	3891950	3891950	33	+	.	coverage=166;context=TGATATCTCACTTGTATCTAAGGTCTATGCAGAATCTCTGG;IPDRatio=1.61;frac=0.278;fracLow=0.161;fracUp=0.381;identificationQv=9
CP008925 Salmonella_enterica_subsp._enterica_serovar_Cerro_87	kinModCall	modified_base	3891961	3891961	29	-	.	coverage=182;context=ATCCATCCTGGCCAGAGATTCTGCATAGACCTTAGATACAA;IPDRatio=1.56
CP008925 Salmonella_enterica_subsp._enterica_serovar_Cerro_87	kinModCall	m6A	3891966	3891966	267	-	.	coverage=190;context=TCGTAATCCATCCTGGCCAGAGATTCTGCATAGACCTTAGA;IPDRatio=7.16;frac=1.000;fracLow=0.982;fracUp=1.000;identificationQv=250
CP008925 Salmonella_enterica_subsp._enterica_serovar_Cerro_87	kinModCall	m4C	3891975	3891975	66	-	.	coverage=190;context=TTATCTTTTTCGTAATCCATCCTGGCCAGAGATTCTGCATA;IPDRatio=1.91;frac=0.876;fracLow=0.636;fracUp=1.000;identificationQv=45
CP008925 Salmonella_enterica_subsp._enterica_serovar_Cerro_87	kinModCall	modified_base	3891993	3891993	21	+	.	coverage=176;context=AGGATGGATTACGAAAAAGATAAGGCCAAAAATAAAGTGGC;IPDRatio=1.39
CP008925 Salmonella_enterica_subsp._enterica_serovar_Cerro_87	kinModCall	modified_base	3892002	3892002	21	+	.	coverage=174;context=TACGAAAAAGATAAGGCCAAAAATAAAGTGGCAATATTAGA;IPDRatio=1.36
CP008925 Salmonella_enterica_subsp._enterica_serovar_Cerro_87	kinModCall	modified_base	3892013	3892013	42	-	.	coverage=186;context=AGGATTTTTTATCTAATATTGCCACTTTATTTTTGGCCTTA;IPDRatio=1.74
CP008925 Salmonella_enterica_subsp._enterica_serovar_Cerro_87	kinModCall	m6A	3892014	3892014	75	+	.	coverage=174;context=AAGGCCAAAAATAAAGTGGCAATATTAGATAAAAAATCCTA;IPDRatio=2.17;frac=0.412;fracLow=0.290;fracUp=0.543;identificationQv=20
CP008925 Salmonella_enterica_subsp._enterica_serovar_Cerro_87	kinModCall	modified_base	3892015	3892015	23	+	.	coverage=171;context=AGGCCAAAAATAAAGTGGCAATATTAGATAAAAAATCCTAT;IPDRatio=1.44
CP008925 Salmonella_enterica_subsp._enterica_serovar_Cerro_87	kinModCall	m4C	3892021	3892021	33	-	.	coverage=189;context=ATCGAAATAGGATTTTTTATCTAATATTGCCACTTTATTTT;IPDRatio=1.54;frac=0.262;fracLow=0.171;fracUp=0.352;identificationQv=5
CP008925 Salmonella_enterica_subsp._enterica_serovar_Cerro_87	kinModCall	modified_base	3892025	3892025	42	-	.	coverage=186;context=AACTATCGAAATAGGATTTTTTATCTAATATTGCCACTTTA;IPDRatio=1.73
CP008925 Salmonella_enterica_subsp._enterica_serovar_Cerro_87	kinModCall	modified_base	3892028	3892028	29	+	.	coverage=173;context=AGTGGCAATATTAGATAAAAAATCCTATTTCGATAGTTACT;IPDRatio=1.51
CP008925 Salmonella_enterica_subsp._enterica_serovar_Cerro_87	kinModCall	m4C	3892032	3892032	35	+	.	coverage=165;context=GCAATATTAGATAAAAAATCCTATTTCGATAGTTACTATGA;IPDRatio=1.70;frac=0.669;fracLow=0.448;fracUp=0.884;identificationQv=11
CP008925 Salmonella_enterica_subsp._enterica_serovar_Cerro_87	kinModCall	modified_base	3892036	3892036	27	+	.	coverage=170;context=TATTAGATAAAAAATCCTATTTCGATAGTTACTATGAAAAT;IPDRatio=1.50
CP008925 Salmonella_enterica_subsp._enterica_serovar_Cerro_87	kinModCall	modified_base	3892039	3892039	32	-	.	coverage=193;context=CTGATTTTCATAGTAACTATCGAAATAGGATTTTTTATCTA;IPDRatio=1.54
CP008925 Salmonella_enterica_subsp._enterica_serovar_Cerro_87	kinModCall	modified_base	3892043	3892043	54	+	.	coverage=153;context=TAAAAAATCCTATTTCGATAGTTACTATGAAAATCAGGTTA;IPDRatio=1.89
CP008925 Salmonella_enterica_subsp._enterica_serovar_Cerro_87	kinModCall	modified_base	3892047	3892047	77	-	.	coverage=173;context=GATTTAACCTGATTTTCATAGTAACTATCGAAATAGGATTT;IPDRatio=2.39
CP008925 Salmonella_enterica_subsp._enterica_serovar_Cerro_87	kinModCall	modified_base	3892048	3892048	21	-	.	coverage=190;context=AGATTTAACCTGATTTTCATAGTAACTATCGAAATAGGATT;IPDRatio=1.42
CP008925 Salmonella_enterica_subsp._enterica_serovar_Cerro_87	kinModCall	modified_base	3892051	3892051	28	-	.	coverage=198;context=GATAGATTTAACCTGATTTTCATAGTAACTATCGAAATAGG;IPDRatio=1.50
CP008925 Salmonella_enterica_subsp._enterica_serovar_Cerro_87	kinModCall	modified_base	3892064	3892064	24	-	.	coverage=198;context=TATATTTTGCCACGATAGATTTAACCTGATTTTCATAGTAA;IPDRatio=1.44
CP008925 Salmonella_enterica_subsp._enterica_serovar_Cerro_87	kinModCall	modified_base	3892066	3892066	22	-	.	coverage=195;context=GGTATATTTTGCCACGATAGATTTAACCTGATTTTCATAGT;IPDRatio=1.38
CP008925 Salmonella_enterica_subsp._enterica_serovar_Cerro_87	kinModCall	modified_base	3892067	3892067	21	+	.	coverage=184;context=CTATGAAAATCAGGTTAAATCTATCGTGGCAAAATATACCT;IPDRatio=1.39
CP008925 Salmonella_enterica_subsp._enterica_serovar_Cerro_87	kinModCall	modified_base	3892068	3892068	25	-	.	coverage=194;context=TAGGTATATTTTGCCACGATAGATTTAACCTGATTTTCATA;IPDRatio=1.40
CP008925 Salmonella_enterica_subsp._enterica_serovar_Cerro_87	kinModCall	modified_base	3892082	3892082	55	+	.	coverage=176;context=TAAATCTATCGTGGCAAAATATACCTATATTAACAAAGATA;IPDRatio=1.90
CP008925 Salmonella_enterica_subsp._enterica_serovar_Cerro_87	kinModCall	modified_base	3892084	3892084	25	+	.	coverage=177;context=AATCTATCGTGGCAAAATATACCTATATTAACAAAGATAAA;IPDRatio=1.44
CP008925 Salmonella_enterica_subsp._enterica_serovar_Cerro_87	kinModCall	modified_base	3892087	3892087	30	+	.	coverage=177;context=CTATCGTGGCAAAATATACCTATATTAACAAAGATAAAGAA;IPDRatio=1.52
CP008925 Salmonella_enterica_subsp._enterica_serovar_Cerro_87	kinModCall	modified_base	3892087	3892087	42	-	.	coverage=203;context=TTCTTTATCTTTGTTAATATAGGTATATTTTGCCACGATAG;IPDRatio=1.68
CP008925 Salmonella_enterica_subsp._enterica_serovar_Cerro_87	kinModCall	modified_base	3892089	3892089	57	-	.	coverage=201;context=TTTTCTTTATCTTTGTTAATATAGGTATATTTTGCCACGAT;IPDRatio=1.84
CP008925 Salmonella_enterica_subsp._enterica_serovar_Cerro_87	kinModCall	modified_base	3892090	3892090	32	+	.	coverage=177;context=TCGTGGCAAAATATACCTATATTAACAAAGATAAAGAAAAA;IPDRatio=1.52
CP008925 Salmonella_enterica_subsp._enterica_serovar_Cerro_87	kinModCall	modified_base	3892092	3892092	52	-	.	coverage=204;context=TCTTTTTCTTTATCTTTGTTAATATAGGTATATTTTGCCAC;IPDRatio=1.70
CP008925 Salmonella_enterica_subsp._enterica_serovar_Cerro_87	kinModCall	modified_base	3892093	3892093	48	-	.	coverage=188;context=ATCTTTTTCTTTATCTTTGTTAATATAGGTATATTTTGCCA;IPDRatio=1.88
CP008925 Salmonella_enterica_subsp._enterica_serovar_Cerro_87	kinModCall	modified_base	3892094	3892094	45	-	.	coverage=196;context=TATCTTTTTCTTTATCTTTGTTAATATAGGTATATTTTGCC;IPDRatio=1.73
CP008925 Salmonella_enterica_subsp._enterica_serovar_Cerro_87	kinModCall	modified_base	3892122	3892122	26	-	.	coverage=209;context=GCATTCATGAAGCTGGATGCAATGAAAATATCTTTTTCTTT;IPDRatio=1.40
CP008925 Salmonella_enterica_subsp._enterica_serovar_Cerro_87	kinModCall	modified_base	3892159	3892159	24	+	.	coverage=172;context=ATGCTGATGAGTGTTCTGTAAGATTTAATGGTTATATTACT;IPDRatio=1.39
CP008925 Salmonella_enterica_subsp._enterica_serovar_Cerro_87	kinModCall	modified_base	3892161	3892161	27	-	.	coverage=210;context=AAAGTAATATAACCATTAAATCTTACAGAACACTCATCAGC;IPDRatio=1.44
CP008925 Salmonella_enterica_subsp._enterica_serovar_Cerro_87	kinModCall	modified_base	3892162	3892162	37	+	.	coverage=172;context=CTGATGAGTGTTCTGTAAGATTTAATGGTTATATTACTTTA;IPDRatio=1.59
CP008925 Salmonella_enterica_subsp._enterica_serovar_Cerro_87	kinModCall	modified_base	3892168	3892168	22	+	.	coverage=165;context=AGTGTTCTGTAAGATTTAATGGTTATATTACTTTATCCAGG;IPDRatio=1.45
CP008925 Salmonella_enterica_subsp._enterica_serovar_Cerro_87	kinModCall	modified_base	3892171	3892171	30	+	.	coverage=170;context=GTTCTGTAAGATTTAATGGTTATATTACTTTATCCAGGGAA;IPDRatio=1.54
CP008925 Salmonella_enterica_subsp._enterica_serovar_Cerro_87	kinModCall	modified_base	3892173	3892173	47	-	.	coverage=208;context=AATTCCCTGGATAAAGTAATATAACCATTAAATCTTACAGA;IPDRatio=1.68
CP008925 Salmonella_enterica_subsp._enterica_serovar_Cerro_87	kinModCall	modified_base	3892194	3892194	21	-	.	coverage=199;context=ACCCAATAATCAATATTTTAAAATTCCCTGGATAAAGTAAT;IPDRatio=1.36
CP008925 Salmonella_enterica_subsp._enterica_serovar_Cerro_87	kinModCall	modified_base	3892195	3892195	23	+	.	coverage=173;context=TTACTTTATCCAGGGAATTTTAAAATATTGATTATTGGGTG;IPDRatio=1.46
CP008925 Salmonella_enterica_subsp._enterica_serovar_Cerro_87	kinModCall	modified_base	3892204	3892204	49	-	.	coverage=215;context=TCGACTCGCCACCCAATAATCAATATTTTAAAATTCCCTGG;IPDRatio=1.73
CP008925 Salmonella_enterica_subsp._enterica_serovar_Cerro_87	kinModCall	modified_base	3892205	3892205	30	+	.	coverage=185;context=CAGGGAATTTTAAAATATTGATTATTGGGTGGCGAGTCGAA;IPDRatio=1.49
CP008925 Salmonella_enterica_subsp._enterica_serovar_Cerro_87	kinModCall	modified_base	3892206	3892206	45	-	.	coverage=199;context=TTTCGACTCGCCACCCAATAATCAATATTTTAAAATTCCCT;IPDRatio=1.61
CP008925 Salmonella_enterica_subsp._enterica_serovar_Cerro_87	kinModCall	modified_base	3892208	3892208	25	+	.	coverage=180;context=GGAATTTTAAAATATTGATTATTGGGTGGCGAGTCGAAATA;IPDRatio=1.46
CP008925 Salmonella_enterica_subsp._enterica_serovar_Cerro_87	kinModCall	m6A	3892224	3892224	24	+	.	coverage=202;context=GATTATTGGGTGGCGAGTCGAAATATAATGCAAAAATTTCT;IPDRatio=1.50;frac=0.313;fracLow=0.187;fracUp=0.412;identificationQv=12
CP008925 Salmonella_enterica_subsp._enterica_serovar_Cerro_87	kinModCall	m4C	3892233	3892233	29	-	.	coverage=226;context=AGCAGACTAAGAAATTTTTGCATTATATTTCGACTCGCCAC;IPDRatio=1.48;frac=0.468;fracLow=0.285;fracUp=0.639;identificationQv=10
CP008925 Salmonella_enterica_subsp._enterica_serovar_Cerro_87	kinModCall	modified_base	3892240	3892240	22	+	.	coverage=201;context=GTCGAAATATAATGCAAAAATTTCTTAGTCTGCTTTTTTCC;IPDRatio=1.40
CP008925 Salmonella_enterica_subsp._enterica_serovar_Cerro_87	kinModCall	modified_base	3892251	3892251	42	-	.	coverage=232;context=AGCGCGCGCCGGGAAAAAAGCAGACTAAGAAATTTTTGCAT;IPDRatio=1.68
CP008925 Salmonella_enterica_subsp._enterica_serovar_Cerro_87	kinModCall	modified_base	3892277	3892277	28	-	.	coverage=236;context=CCAGAACCAGAACGCCCACAACTGCCAGCGCGCGCCGGGAA;IPDRatio=1.47
CP008925 Salmonella_enterica_subsp._enterica_serovar_Cerro_87	kinModCall	modified_base	3892284	3892284	22	+	.	coverage=217;context=CGCGCGCTGGCAGTTGTGGGCGTTCTGGTTCTGGCGCTGCT;IPDRatio=1.40
CP008925 Salmonella_enterica_subsp._enterica_serovar_Cerro_87	kinModCall	m6A	3892293	3892293	31	-	.	coverage=247;context=AACCAGACCAGCAGCGCCAGAACCAGAACGCCCACAACTGC;IPDRatio=1.52;frac=0.183;fracLow=0.110;fracUp=0.274;identificationQv=5
CP008925 Salmonella_enterica_subsp._enterica_serovar_Cerro_87	kinModCall	modified_base	3892304	3892304	46	+	.	coverage=216;context=CGTTCTGGTTCTGGCGCTGCTGGTCTGGTTTGTCGGGCCGC;IPDRatio=1.78
CP008925 Salmonella_enterica_subsp._enterica_serovar_Cerro_87	kinModCall	modified_base	3892310	3892310	33	-	.	coverage=237;context=ACACCAGCGGCCCGACAAACCAGACCAGCAGCGCCAGAACC;IPDRatio=1.45
CP008925 Salmonella_enterica_subsp._enterica_serovar_Cerro_87	kinModCall	modified_base	3892331	3892331	54	-	.	coverage=237;context=GCGGGCGCAGGGTATCAAATGACACCAGCGGCCCGACAAAC;IPDRatio=1.83
CP008925 Salmonella_enterica_subsp._enterica_serovar_Cerro_87	kinModCall	modified_base	3892337	3892337	31	+	.	coverage=213;context=CGGGCCGCTGGTGTCATTTGATACCCTGCGCCCGCTGGCCT;IPDRatio=1.49
CP008925 Salmonella_enterica_subsp._enterica_serovar_Cerro_87	kinModCall	modified_base	3892352	3892352	27	-	.	coverage=241;context=CCCGGCTACCCACGGAGGCCAGCGGGCGCAGGGTATCAAAT;IPDRatio=1.42
CP008925 Salmonella_enterica_subsp._enterica_serovar_Cerro_87	kinModCall	m6A	3892376	3892376	31	-	.	coverage=245;context=TCAGTAACAGGGCAATGGTCACTACCCGGCTACCCACGGAG;IPDRatio=1.49;frac=0.184;fracLow=0.102;fracUp=0.273;identificationQv=14
CP008925 Salmonella_enterica_subsp._enterica_serovar_Cerro_87	kinModCall	modified_base	3892386	3892386	31	+	.	coverage=222;context=AGCCGGGTAGTGACCATTGCCCTGTTACTGATGCTGCTGGT;IPDRatio=1.48
CP008925 Salmonella_enterica_subsp._enterica_serovar_Cerro_87	kinModCall	modified_base	3892394	3892394	24	-	.	coverage=247;context=GCCACAGTACCAGCAGCATCAGTAACAGGGCAATGGTCACT;IPDRatio=1.40
CP008925 Salmonella_enterica_subsp._enterica_serovar_Cerro_87	kinModCall	modified_base	3892409	3892409	30	-	.	coverage=236;context=TCGACCAGTTGACCAGCCACAGTACCAGCAGCATCAGTAAC;IPDRatio=1.54
CP008925 Salmonella_enterica_subsp._enterica_serovar_Cerro_87	kinModCall	modified_base	3892415	3892415	24	-	.	coverage=237;context=TACTCATCGACCAGTTGACCAGCCACAGTACCAGCAGCATC;IPDRatio=1.38
CP008925 Salmonella_enterica_subsp._enterica_serovar_Cerro_87	kinModCall	modified_base	3892421	3892421	33	+	.	coverage=216;context=GCTGGTACTGTGGCTGGTCAACTGGTCGATGAGTATCATCG;IPDRatio=1.61
CP008925 Salmonella_enterica_subsp._enterica_serovar_Cerro_87	kinModCall	m4C	3892494	3892494	86	-	.	coverage=192;context=GCAAACGGATGGACATCGCCCAGGGCCAGCAGCGGTGTGAC;IPDRatio=2.63;frac=1.000;fracLow=1.000;fracUp=1.000;identificationQv=43
CP008925 Salmonella_enterica_subsp._enterica_serovar_Cerro_87	kinModCall	m6A	3892511	3892511	32	-	.	coverage=221;context=GGCGGACCCACAGCGGTGCAAACGGATGGACATCGCCCAGG;IPDRatio=1.54;frac=0.197;fracLow=0.120;fracUp=0.291;identificationQv=6
CP008925 Salmonella_enterica_subsp._enterica_serovar_Cerro_87	kinModCall	modified_base	3892515	3892515	21	+	.	coverage=200;context=GGCGATGTCCATCCGTTTGCACCGCTGTGGGTCCGCCTGAC;IPDRatio=1.35
CP008925 Salmonella_enterica_subsp._enterica_serovar_Cerro_87	kinModCall	modified_base	3892526	3892526	22	-	.	coverage=224;context=AACCAATTAATGTCAGGCGGACCCACAGCGGTGCAAACGGA;IPDRatio=1.38
CP008925 Salmonella_enterica_subsp._enterica_serovar_Cerro_87	kinModCall	modified_base	3892534	3892534	27	+	.	coverage=209;context=CACCGCTGTGGGTCCGCCTGACATTAATTGGTTTCATCCTG;IPDRatio=1.43
CP008925 Salmonella_enterica_subsp._enterica_serovar_Cerro_87	kinModCall	modified_base	3892536	3892536	25	+	.	coverage=205;context=CCGCTGTGGGTCCGCCTGACATTAATTGGTTTCATCCTGCT;IPDRatio=1.41
CP008925 Salmonella_enterica_subsp._enterica_serovar_Cerro_87	kinModCall	modified_base	3892540	3892540	23	+	.	coverage=199;context=TGTGGGTCCGCCTGACATTAATTGGTTTCATCCTGCTGATG;IPDRatio=1.38
CP008925 Salmonella_enterica_subsp._enterica_serovar_Cerro_87	kinModCall	modified_base	3892647	3892647	29	+	.	coverage=198;context=TTCCTGCATCCGCGCGGGGAAGAGGTACCGGTGGCAGGCGA;IPDRatio=1.55
CP008925 Salmonella_enterica_subsp._enterica_serovar_Cerro_87	kinModCall	modified_base	3892650	3892650	33	+	.	coverage=185;context=CTGCATCCGCGCGGGGAAGAGGTACCGGTGGCAGGCGAGAT;IPDRatio=1.81
CP008925 Salmonella_enterica_subsp._enterica_serovar_Cerro_87	kinModCall	modified_base	3892654	3892654	22	-	.	coverage=202;context=TTTGATCTCGCCTGCCACCGGTACCTCTTCCCCGCGCGGAT;IPDRatio=1.38
CP008925 Salmonella_enterica_subsp._enterica_serovar_Cerro_87	kinModCall	m6A	3892669	3892669	307	+	.	coverage=204;context=AGGTACCGGTGGCAGGCGAGATCAAAGCCGACCTGCGCACC;IPDRatio=8.32;frac=1.000;fracLow=0.939;fracUp=1.000;identificationQv=247
CP008925 Salmonella_enterica_subsp._enterica_serovar_Cerro_87	kinModCall	m6A	3892670	3892670	332	-	.	coverage=223;context=CGGTGCGCAGGTCGGCTTTGATCTCGCCTGCCACCGGTACC;IPDRatio=8.24;frac=0.973;fracLow=0.897;fracUp=0.997;identificationQv=321
CP008925 Salmonella_enterica_subsp._enterica_serovar_Cerro_87	kinModCall	modified_base	3892682	3892682	26	-	.	coverage=222;context=CAATATGGTTGACGGTGCGCAGGTCGGCTTTGATCTCGCCT;IPDRatio=1.47
CP008925 Salmonella_enterica_subsp._enterica_serovar_Cerro_87	kinModCall	modified_base	3892693	3892693	27	+	.	coverage=203;context=AAGCCGACCTGCGCACCGTCAACCATATTGTCACGCAGGCC;IPDRatio=1.44
CP008925 Salmonella_enterica_subsp._enterica_serovar_Cerro_87	kinModCall	modified_base	3892694	3892694	23	+	.	coverage=203;context=AGCCGACCTGCGCACCGTCAACCATATTGTCACGCAGGCCA;IPDRatio=1.37
CP008925 Salmonella_enterica_subsp._enterica_serovar_Cerro_87	kinModCall	modified_base	3892696	3892696	33	+	.	coverage=201;context=CCGACCTGCGCACCGTCAACCATATTGTCACGCAGGCCATC;IPDRatio=1.48
CP008925 Salmonella_enterica_subsp._enterica_serovar_Cerro_87	kinModCall	modified_base	3892703	3892703	22	-	.	coverage=214;context=GTTGCCGGATGGCCTGCGTGACAATATGGTTGACGGTGCGC;IPDRatio=1.37
CP008925 Salmonella_enterica_subsp._enterica_serovar_Cerro_87	kinModCall	modified_base	3892704	3892704	54	-	.	coverage=208;context=AGTTGCCGGATGGCCTGCGTGACAATATGGTTGACGGTGCG;IPDRatio=1.94
CP008925 Salmonella_enterica_subsp._enterica_serovar_Cerro_87	kinModCall	modified_base	3892709	3892709	26	+	.	coverage=202;context=CGTCAACCATATTGTCACGCAGGCCATCCGGCAACTGCGGC;IPDRatio=1.44
CP008925 Salmonella_enterica_subsp._enterica_serovar_Cerro_87	kinModCall	modified_base	3892715	3892715	22	+	.	coverage=206;context=CCATATTGTCACGCAGGCCATCCGGCAACTGCGGCAGTTGC;IPDRatio=1.37
CP008925 Salmonella_enterica_subsp._enterica_serovar_Cerro_87	kinModCall	modified_base	3892729	3892729	29	+	.	coverage=210;context=AGGCCATCCGGCAACTGCGGCAGTTGCGGGTGGACATGCCC;IPDRatio=1.49
CP008925 Salmonella_enterica_subsp._enterica_serovar_Cerro_87	kinModCall	modified_base	3892790	3892790	27	+	.	coverage=198;context=GGGGAAACGCTTTCTGTATGAGCTGCCGTGGTTCATGGTGG;IPDRatio=1.51
CP008925 Salmonella_enterica_subsp._enterica_serovar_Cerro_87	kinModCall	modified_base	3892800	3892800	23	+	.	coverage=176;context=TTTCTGTATGAGCTGCCGTGGTTCATGGTGGTCGGCAGTCC;IPDRatio=1.43
CP008925 Salmonella_enterica_subsp._enterica_serovar_Cerro_87	kinModCall	m4C	3892845	3892845	42	-	.	coverage=214;context=AACTGCAATCCGGTGTTCAGCAGGGCCGTGGTTTTTCCGTC;IPDRatio=1.68;frac=0.712;fracLow=0.485;fracUp=0.917;identificationQv=26
CP008925 Salmonella_enterica_subsp._enterica_serovar_Cerro_87	kinModCall	modified_base	3892860	3892860	26	-	.	coverage=221;context=TGCTCCGCCAGCGGGAACTGCAATCCGGTGTTCAGCAGGGC;IPDRatio=1.41
CP008925 Salmonella_enterica_subsp._enterica_serovar_Cerro_87	kinModCall	modified_base	3892865	3892865	48	-	.	coverage=217;context=CCATTTGCTCCGCCAGCGGGAACTGCAATCCGGTGTTCAGC;IPDRatio=1.69
CP008925 Salmonella_enterica_subsp._enterica_serovar_Cerro_87	kinModCall	modified_base	3892877	3892877	27	+	.	coverage=195;context=ATTGCAGTTCCCGCTGGCGGAGCAAATGGAGCAGACCTCGC;IPDRatio=1.48
CP008925 Salmonella_enterica_subsp._enterica_serovar_Cerro_87	kinModCall	modified_base	3892883	3892883	21	-	.	coverage=212;context=GGATACGCGAGGTCTGCTCCATTTGCTCCGCCAGCGGGAAC;IPDRatio=1.36
CP008925 Salmonella_enterica_subsp._enterica_serovar_Cerro_87	kinModCall	m6A	3892891	3892891	56	+	.	coverage=202;context=TGGCGGAGCAAATGGAGCAGACCTCGCGTATCCTGACAGTG;IPDRatio=1.82;frac=0.416;fracLow=0.272;fracUp=0.580;identificationQv=8
CP008925 Salmonella_enterica_subsp._enterica_serovar_Cerro_87	kinModCall	m4C	3892902	3892902	70	+	.	coverage=201;context=ATGGAGCAGACCTCGCGTATCCTGACAGTGCCGGGTGGCGG;IPDRatio=2.05;frac=0.695;fracLow=0.541;fracUp=0.878;identificationQv=29
CP008925 Salmonella_enterica_subsp._enterica_serovar_Cerro_87	kinModCall	modified_base	3892909	3892909	29	-	.	coverage=213;context=TAGCGTGCCGCCACCCGGCACTGTCAGGATACGCGAGGTCT;IPDRatio=1.50
CP008925 Salmonella_enterica_subsp._enterica_serovar_Cerro_87	kinModCall	modified_base	3892934	3892934	32	-	.	coverage=217;context=CGTTGGTAAACCACCAGTCGCAGTGTAGCGTGCCGCCACCC;IPDRatio=1.55
CP008925 Salmonella_enterica_subsp._enterica_serovar_Cerro_87	kinModCall	modified_base	3892937	3892937	24	+	.	coverage=202;context=TGGCGGCACGCTACACTGCGACTGGTGGTTTACCAACGAAG;IPDRatio=1.43
CP008925 Salmonella_enterica_subsp._enterica_serovar_Cerro_87	kinModCall	modified_base	3892945	3892945	32	-	.	coverage=203;context=CAACACCGCTTCGTTGGTAAACCACCAGTCGCAGTGTAGCG;IPDRatio=1.47
CP008925 Salmonella_enterica_subsp._enterica_serovar_Cerro_87	kinModCall	modified_base	3892961	3892961	23	-	.	coverage=216;context=GTCCGGCGGTATCAATCAACACCGCTTCGTTGGTAAACCAC;IPDRatio=1.38
CP008925 Salmonella_enterica_subsp._enterica_serovar_Cerro_87	kinModCall	modified_base	3892966	3892966	57	+	.	coverage=201;context=TTACCAACGAAGCGGTGTTGATTGATACCGCCGGACGCTAC;IPDRatio=1.80
CP008925 Salmonella_enterica_subsp._enterica_serovar_Cerro_87	kinModCall	modified_base	3892967	3892967	22	-	.	coverage=209;context=CGTAGCGTCCGGCGGTATCAATCAACACCGCTTCGTTGGTA;IPDRatio=1.37
CP008925 Salmonella_enterica_subsp._enterica_serovar_Cerro_87	kinModCall	modified_base	3892980	3892980	21	+	.	coverage=198;context=GTGTTGATTGATACCGCCGGACGCTACGCGCGCCACGATGA;IPDRatio=1.39
CP008925 Salmonella_enterica_subsp._enterica_serovar_Cerro_87	kinModCall	modified_base	3893029	3893029	22	+	.	coverage=195;context=AAGCGAGCGCCGCGCAGCGTAACGCCGGAGAGTGGCAGGGC;IPDRatio=1.39
CP008925 Salmonella_enterica_subsp._enterica_serovar_Cerro_87	kinModCall	modified_base	3893039	3893039	34	+	.	coverage=187;context=CGCGCAGCGTAACGCCGGAGAGTGGCAGGGCTTTCTCGGTC;IPDRatio=1.54
CP008925 Salmonella_enterica_subsp._enterica_serovar_Cerro_87	kinModCall	modified_base	3893049	3893049	34	+	.	coverage=192;context=AACGCCGGAGAGTGGCAGGGCTTTCTCGGTCTGCTGCGTAA;IPDRatio=1.61
CP008925 Salmonella_enterica_subsp._enterica_serovar_Cerro_87	kinModCall	modified_base	3893058	3893058	23	-	.	coverage=205;context=GGGCGATGTTTACGCAGCAGACCGAGAAAGCCCTGCCACTC;IPDRatio=1.41
CP008925 Salmonella_enterica_subsp._enterica_serovar_Cerro_87	kinModCall	modified_base	3893064	3893064	22	-	.	coverage=205;context=GCGCCGGGGCGATGTTTACGCAGCAGACCGAGAAAGCCCTG;IPDRatio=1.38
CP008925 Salmonella_enterica_subsp._enterica_serovar_Cerro_87	kinModCall	modified_base	3893070	3893070	21	+	.	coverage=181;context=TTTCTCGGTCTGCTGCGTAAACATCGCCCCGGCGCGCCGCT;IPDRatio=1.33
CP008925 Salmonella_enterica_subsp._enterica_serovar_Cerro_87	kinModCall	modified_base	3893073	3893073	27	-	.	coverage=205;context=TTAAGCGGCGCGCCGGGGCGATGTTTACGCAGCAGACCGAG;IPDRatio=1.50
CP008925 Salmonella_enterica_subsp._enterica_serovar_Cerro_87	kinModCall	modified_base	3893090	3893090	23	+	.	coverage=185;context=ACATCGCCCCGGCGCGCCGCTTAACGGCGTGATCCTGACGC;IPDRatio=1.38
CP008925 Salmonella_enterica_subsp._enterica_serovar_Cerro_87	kinModCall	modified_base	3893091	3893091	21	+	.	coverage=181;context=CATCGCCCCGGCGCGCCGCTTAACGGCGTGATCCTGACGCT;IPDRatio=1.39
CP008925 Salmonella_enterica_subsp._enterica_serovar_Cerro_87	kinModCall	m6A	3893101	3893101	292	+	.	coverage=191;context=GCGCGCCGCTTAACGGCGTGATCCTGACGCTAAACGTGGCG;IPDRatio=7.68;frac=0.914;fracLow=0.813;fracUp=0.969;identificationQv=319
CP008925 Salmonella_enterica_subsp._enterica_serovar_Cerro_87	kinModCall	modified_base	3893102	3893102	25	+	.	coverage=194;context=CGCGCCGCTTAACGGCGTGATCCTGACGCTAAACGTGGCGG;IPDRatio=1.48
CP008925 Salmonella_enterica_subsp._enterica_serovar_Cerro_87	kinModCall	m6A	3893102	3893102	288	-	.	coverage=201;context=CCGCCACGTTTAGCGTCAGGATCACGCCGTTAAGCGGCGCG;IPDRatio=7.70;frac=1.000;fracLow=0.930;fracUp=1.000;identificationQv=300
CP008925 Salmonella_enterica_subsp._enterica_serovar_Cerro_87	kinModCall	m6A	3893117	3893117	35	-	.	coverage=199;context=ACTGTGCGGTTAAATCCGCCACGTTTAGCGTCAGGATCACG;IPDRatio=1.64;frac=0.194;fracLow=0.114;fracUp=0.286;identificationQv=3
CP008925 Salmonella_enterica_subsp._enterica_serovar_Cerro_87	kinModCall	modified_base	3893148	3893148	24	-	.	coverage=187;context=GCGGCGCAGGCCGCCAGGCGTTCCGCCGGTGACTGTGCGGT;IPDRatio=1.46
CP008925 Salmonella_enterica_subsp._enterica_serovar_Cerro_87	kinModCall	modified_base	3893158	3893158	21	-	.	coverage=192;context=CGCCCGCAGAGCGGCGCAGGCCGCCAGGCGTTCCGCCGGTG;IPDRatio=1.43
CP008925 Salmonella_enterica_subsp._enterica_serovar_Cerro_87	kinModCall	m6A	3893169	3893169	268	-	.	coverage=187;context=TCTGCCAGTCGCGCCCGCAGAGCGGCGCAGGCCGCCAGGCG;IPDRatio=11.29;frac=0.955;fracLow=0.872;fracUp=1.000;identificationQv=225
CP008925 Salmonella_enterica_subsp._enterica_serovar_Cerro_87	kinModCall	modified_base	3893181	3893181	21	-	.	coverage=187;context=GTCTCGCGCAGTTCTGCCAGTCGCGCCCGCAGAGCGGCGCA;IPDRatio=1.40
CP008925 Salmonella_enterica_subsp._enterica_serovar_Cerro_87	kinModCall	modified_base	3893183	3893183	33	+	.	coverage=182;context=CGCCGCTCTGCGGGCGCGACTGGCAGAACTGCGCGAGACCC;IPDRatio=1.58
CP008925 Salmonella_enterica_subsp._enterica_serovar_Cerro_87	kinModCall	modified_base	3893187	3893187	25	+	.	coverage=181;context=GCTCTGCGGGCGCGACTGGCAGAACTGCGCGAGACCCTGGG;IPDRatio=1.56
CP008925 Salmonella_enterica_subsp._enterica_serovar_Cerro_87	kinModCall	m6A	3893189	3893189	205	+	.	coverage=185;context=TCTGCGGGCGCGACTGGCAGAACTGCGCGAGACCCTGGGGA;IPDRatio=8.13;frac=0.928;fracLow=0.817;fracUp=1.000;identificationQv=168
CP008925 Salmonella_enterica_subsp._enterica_serovar_Cerro_87	kinModCall	modified_base	3893189	3893189	37	-	.	coverage=181;context=TCCCCAGGGTCTCGCGCAGTTCTGCCAGTCGCGCCCGCAGA;IPDRatio=1.74
CP008925 Salmonella_enterica_subsp._enterica_serovar_Cerro_87	kinModCall	modified_base	3893190	3893190	149	-	.	coverage=185;context=ATCCCCAGGGTCTCGCGCAGTTCTGCCAGTCGCGCCCGCAG;IPDRatio=4.65
CP008925 Salmonella_enterica_subsp._enterica_serovar_Cerro_87	kinModCall	modified_base	3893205	3893205	37	-	.	coverage=178;context=TAGACCGGAAAGCGAATCCCCAGGGTCTCGCGCAGTTCTGC;IPDRatio=1.64
CP008925 Salmonella_enterica_subsp._enterica_serovar_Cerro_87	kinModCall	modified_base	3893210	3893210	23	-	.	coverage=183;context=CCAGATAGACCGGAAAGCGAATCCCCAGGGTCTCGCGCAGT;IPDRatio=1.39
CP008925 Salmonella_enterica_subsp._enterica_serovar_Cerro_87	kinModCall	m4C	3893223	3893223	39	+	.	coverage=183;context=CTGGGGATTCGCTTTCCGGTCTATCTGGTGGTCACCAAAAT;IPDRatio=1.66;frac=0.522;fracLow=0.344;fracUp=0.688;identificationQv=10
CP008925 Salmonella_enterica_subsp._enterica_serovar_Cerro_87	kinModCall	modified_base	3893231	3893231	42	+	.	coverage=188;context=TCGCTTTCCGGTCTATCTGGTGGTCACCAAAATGGATTTGT;IPDRatio=1.72
CP008925 Salmonella_enterica_subsp._enterica_serovar_Cerro_87	kinModCall	modified_base	3893234	3893234	35	-	.	coverage=182;context=GCAACAAATCCATTTTGGTGACCACCAGATAGACCGGAAAG;IPDRatio=1.59
CP008925 Salmonella_enterica_subsp._enterica_serovar_Cerro_87	kinModCall	modified_base	3893241	3893241	30	+	.	coverage=191;context=GTCTATCTGGTGGTCACCAAAATGGATTTGTTGCCGGGGTT;IPDRatio=1.50
CP008925 Salmonella_enterica_subsp._enterica_serovar_Cerro_87	kinModCall	modified_base	3893248	3893248	22	-	.	coverage=198;context=CTCGCTGAACCCCGGCAACAAATCCATTTTGGTGACCACCA;IPDRatio=1.38
CP008925 Salmonella_enterica_subsp._enterica_serovar_Cerro_87	kinModCall	modified_base	3893262	3893262	42	-	.	coverage=179;context=AGCGTGCGAAAATACTCGCTGAACCCCGGCAACAAATCCAT;IPDRatio=1.70
CP008925 Salmonella_enterica_subsp._enterica_serovar_Cerro_87	kinModCall	m6A	3893272	3893272	87	-	.	coverage=182;context=ATGGCTGGTCAGCGTGCGAAAATACTCGCTGAACCCCGGCA;IPDRatio=2.24;frac=0.493;fracLow=0.362;fracUp=0.631;identificationQv=19
CP008925 Salmonella_enterica_subsp._enterica_serovar_Cerro_87	kinModCall	modified_base	3893320	3893320	24	-	.	coverage=177;context=TCGCCTGCGGCTGTACGGCAACGTAAAGCCCCAGATTTGTG;IPDRatio=1.46
CP008925 Salmonella_enterica_subsp._enterica_serovar_Cerro_87	kinModCall	modified_base	3893337	3893337	27	-	.	coverage=184;context=TGCGGGTCGCCCGTTTTTCGCCTGCGGCTGTACGGCAACGT;IPDRatio=1.51
CP008925 Salmonella_enterica_subsp._enterica_serovar_Cerro_87	kinModCall	modified_base	3893387	3893387	30	-	.	coverage=180;context=GCCGCAGCGTCAGGCGCGCCAGCTCCTGCGCGCAGGCGGCA;IPDRatio=1.48
CP008925 Salmonella_enterica_subsp._enterica_serovar_Cerro_87	kinModCall	m6A	3893411	3893411	246	+	.	coverage=185;context=GCGCCTGACGCTGCGGCTGGATCAGGGACTGGATACCCGGT;IPDRatio=6.34;frac=0.940;fracLow=0.794;fracUp=1.000;identificationQv=314
CP008925 Salmonella_enterica_subsp._enterica_serovar_Cerro_87	kinModCall	m6A	3893412	3893412	264	-	.	coverage=173;context=AACCGGGTATCCAGTCCCTGATCCAGCCGCAGCGTCAGGCG;IPDRatio=6.14;frac=1.000;fracLow=0.960;fracUp=1.000;identificationQv=242
CP008925 Salmonella_enterica_subsp._enterica_serovar_Cerro_87	kinModCall	modified_base	3893420	3893420	24	-	.	coverage=173;context=CTTCCTGTAACCGGGTATCCAGTCCCTGATCCAGCCGCAGC;IPDRatio=1.37
CP008925 Salmonella_enterica_subsp._enterica_serovar_Cerro_87	kinModCall	modified_base	3893422	3893422	22	+	.	coverage=166;context=TGCGGCTGGATCAGGGACTGGATACCCGGTTACAGGAAGAG;IPDRatio=1.50
CP008925 Salmonella_enterica_subsp._enterica_serovar_Cerro_87	kinModCall	modified_base	3893423	3893423	23	+	.	coverage=187;context=GCGGCTGGATCAGGGACTGGATACCCGGTTACAGGAAGAGT;IPDRatio=1.39
CP008925 Salmonella_enterica_subsp._enterica_serovar_Cerro_87	kinModCall	modified_base	3893426	3893426	41	-	.	coverage=154;context=CGTACTCTTCCTGTAACCGGGTATCCAGTCCCTGATCCAGC;IPDRatio=1.81
CP008925 Salmonella_enterica_subsp._enterica_serovar_Cerro_87	kinModCall	modified_base	3893446	3893446	30	-	.	coverage=168;context=CCGCTGGCGGCTTTTAAGGTCGTACTCTTCCTGTAACCGGG;IPDRatio=1.53
CP008925 Salmonella_enterica_subsp._enterica_serovar_Cerro_87	kinModCall	modified_base	3893452	3893452	74	-	.	coverage=170;context=ATACAGCCGCTGGCGGCTTTTAAGGTCGTACTCTTCCTGTA;IPDRatio=2.09
CP008925 Salmonella_enterica_subsp._enterica_serovar_Cerro_87	kinModCall	modified_base	3893457	3893457	21	-	.	coverage=163;context=AAGGTATACAGCCGCTGGCGGCTTTTAAGGTCGTACTCTTC;IPDRatio=1.44
CP008925 Salmonella_enterica_subsp._enterica_serovar_Cerro_87	kinModCall	modified_base	3893467	3893467	27	+	.	coverage=179;context=ACCTTAAAAGCCGCCAGCGGCTGTATACCTTCCCGCGTGAG;IPDRatio=1.50
CP008925 Salmonella_enterica_subsp._enterica_serovar_Cerro_87	kinModCall	modified_base	3893470	3893470	21	-	.	coverage=175;context=GAACTCACGCGGGAAGGTATACAGCCGCTGGCGGCTTTTAA;IPDRatio=1.42
CP008925 Salmonella_enterica_subsp._enterica_serovar_Cerro_87	kinModCall	modified_base	3893471	3893471	27	+	.	coverage=179;context=TAAAAGCCGCCAGCGGCTGTATACCTTCCCGCGTGAGTTCG;IPDRatio=1.45
CP008925 Salmonella_enterica_subsp._enterica_serovar_Cerro_87	kinModCall	modified_base	3893473	3893473	40	-	.	coverage=180;context=GGCGAACTCACGCGGGAAGGTATACAGCCGCTGGCGGCTTT;IPDRatio=1.79
CP008925 Salmonella_enterica_subsp._enterica_serovar_Cerro_87	kinModCall	modified_base	3893476	3893476	22	-	.	coverage=181;context=GGCGGCGAACTCACGCGGGAAGGTATACAGCCGCTGGCGGC;IPDRatio=1.40
CP008925 Salmonella_enterica_subsp._enterica_serovar_Cerro_87	kinModCall	modified_base	3893489	3893489	24	-	.	coverage=180;context=ACGGCTCGCCGAGGGCGGCGAACTCACGCGGGAAGGTATAC;IPDRatio=1.45
CP008925 Salmonella_enterica_subsp._enterica_serovar_Cerro_87	kinModCall	modified_base	3893526	3893526	35	-	.	coverage=176;context=TTTGAATCGAGGAAGATCTGTTCAATAGCCTCCAGCAACGG;IPDRatio=1.60
CP008925 Salmonella_enterica_subsp._enterica_serovar_Cerro_87	kinModCall	m6A	3893530	3893530	278	+	.	coverage=179;context=TGCTGGAGGCTATTGAACAGATCTTCCTCGATTCAAAATTC;IPDRatio=7.40;frac=1.000;fracLow=0.975;fracUp=1.000;identificationQv=235
CP008925 Salmonella_enterica_subsp._enterica_serovar_Cerro_87	kinModCall	m6A	3893531	3893531	239	-	.	coverage=178;context=CGAATTTTGAATCGAGGAAGATCTGTTCAATAGCCTCCAGC;IPDRatio=7.19;frac=0.986;fracLow=0.882;fracUp=1.000;identificationQv=206
CP008925 Salmonella_enterica_subsp._enterica_serovar_Cerro_87	kinModCall	modified_base	3893532	3893532	33	+	.	coverage=182;context=CTGGAGGCTATTGAACAGATCTTCCTCGATTCAAAATTCGA;IPDRatio=1.51
CP008925 Salmonella_enterica_subsp._enterica_serovar_Cerro_87	kinModCall	modified_base	3893554	3893554	24	+	.	coverage=179;context=TCCTCGATTCAAAATTCGATGCCACCCAACTGAATAACACG;IPDRatio=1.46
CP008925 Salmonella_enterica_subsp._enterica_serovar_Cerro_87	kinModCall	m6A	3893567	3893567	80	+	.	coverage=179;context=ATTCGATGCCACCCAACTGAATAACACGCTGCGCGGGGTGT;IPDRatio=2.11;frac=0.431;fracLow=0.240;fracUp=0.596;identificationQv=60
CP008925 Salmonella_enterica_subsp._enterica_serovar_Cerro_87	kinModCall	modified_base	3893570	3893570	21	-	.	coverage=173;context=AAAACACCCCGCGCAGCGTGTTATTCAGTTGGGTGGCATCG;IPDRatio=1.42
CP008925 Salmonella_enterica_subsp._enterica_serovar_Cerro_87	kinModCall	modified_base	3893587	3893587	25	-	.	coverage=182;context=CTGCGCGGCGCTGGTGAAAAACACCCCGCGCAGCGTGTTAT;IPDRatio=1.50
CP008925 Salmonella_enterica_subsp._enterica_serovar_Cerro_87	kinModCall	modified_base	3893642	3893642	22	-	.	coverage=181;context=CCCGGACAAAGCGCTGCCAGATACTCAACTGGTCGGCCACG;IPDRatio=1.40
CP008925 Salmonella_enterica_subsp._enterica_serovar_Cerro_87	kinModCall	modified_base	3893666	3893666	38	-	.	coverage=192;context=ATTCGCCACGGGCGGTTTTTATCGCCCGGACAAAGCGCTGC;IPDRatio=1.59
CP008925 Salmonella_enterica_subsp._enterica_serovar_Cerro_87	kinModCall	m6A	3893671	3893671	37	+	.	coverage=194;context=GCTTTGTCCGGGCGATAAAAACCGCCCGTGGCGAATCATCC;IPDRatio=1.61;frac=0.198;fracLow=0.121;fracUp=0.307;identificationQv=8
CP008925 Salmonella_enterica_subsp._enterica_serovar_Cerro_87	kinModCall	m6A	3893709	3893709	261	-	.	coverage=191;context=CTGCGGTTGCCGTCCGGCAGAGCGTGTGGGAGAGAGGCGGA;IPDRatio=13.93;frac=1.000;fracLow=0.984;fracUp=1.000;identificationQv=256
CP008925 Salmonella_enterica_subsp._enterica_serovar_Cerro_87	kinModCall	modified_base	3893723	3893723	24	+	.	coverage=199;context=ACACGCTCTGCCGGACGGCAACCGCAGCTACTTTCTGCATG;IPDRatio=1.40
CP008925 Salmonella_enterica_subsp._enterica_serovar_Cerro_87	kinModCall	modified_base	3893730	3893730	21	+	.	coverage=203;context=CTGCCGGACGGCAACCGCAGCTACTTTCTGCATGACCTGCT;IPDRatio=1.38
CP008925 Salmonella_enterica_subsp._enterica_serovar_Cerro_87	kinModCall	m6A	3893747	3893747	54	-	.	coverage=200;context=GGAAAATAAACTGTGTCAGCAGGTCATGCAGAAAGTAGCTG;IPDRatio=1.83;frac=0.277;fracLow=0.154;fracUp=0.381;identificationQv=19
CP008925 Salmonella_enterica_subsp._enterica_serovar_Cerro_87	kinModCall	modified_base	3893750	3893750	34	+	.	coverage=199;context=CTACTTTCTGCATGACCTGCTGACACAGTTTATTTTCCGTG;IPDRatio=1.54
CP008925 Salmonella_enterica_subsp._enterica_serovar_Cerro_87	kinModCall	modified_base	3893761	3893761	27	+	.	coverage=207;context=ATGACCTGCTGACACAGTTTATTTTCCGTGAAGCGCACCTG;IPDRatio=1.41
CP008925 Salmonella_enterica_subsp._enterica_serovar_Cerro_87	kinModCall	modified_base	3893792	3893792	30	+	.	coverage=192;context=AGCGCACCTGGTGGAGCCAAACCTCCAGTGGGCCTGGCGTT;IPDRatio=1.55
CP008925 Salmonella_enterica_subsp._enterica_serovar_Cerro_87	kinModCall	m6A	3893795	3893795	37	-	.	coverage=192;context=GGTAACGCCAGGCCCACTGGAGGTTTGGCTCCACCAGGTGC;IPDRatio=1.65;frac=0.224;fracLow=0.138;fracUp=0.320;identificationQv=9
CP008925 Salmonella_enterica_subsp._enterica_serovar_Cerro_87	kinModCall	modified_base	3893812	3893812	21	-	.	coverage=194;context=GCCGAGGCGCAGCAGGCGGTAACGCCAGGCCCACTGGAGGT;IPDRatio=1.37
CP008925 Salmonella_enterica_subsp._enterica_serovar_Cerro_87	kinModCall	modified_base	3893838	3893838	49	+	.	coverage=201;context=CTGCTGCGCCTCGGCGGGCACCTGCTGGTACTGGTGCTGGC;IPDRatio=1.76
CP008925 Salmonella_enterica_subsp._enterica_serovar_Cerro_87	kinModCall	modified_base	3893840	3893840	23	-	.	coverage=199;context=ATGCCAGCACCAGTACCAGCAGGTGCCCGCCGAGGCGCAGC;IPDRatio=1.42
CP008925 Salmonella_enterica_subsp._enterica_serovar_Cerro_87	kinModCall	modified_base	3893846	3893846	26	-	.	coverage=200;context=ACAGGAATGCCAGCACCAGTACCAGCAGGTGCCCGCCGAGG;IPDRatio=1.51
CP008925 Salmonella_enterica_subsp._enterica_serovar_Cerro_87	kinModCall	modified_base	3893847	3893847	23	+	.	coverage=209;context=CTCGGCGGGCACCTGCTGGTACTGGTGCTGGCATTCCTGTT;IPDRatio=1.36
CP008925 Salmonella_enterica_subsp._enterica_serovar_Cerro_87	kinModCall	modified_base	3893849	3893849	26	-	.	coverage=195;context=ACAACAGGAATGCCAGCACCAGTACCAGCAGGTGCCCGCCG;IPDRatio=1.46
CP008925 Salmonella_enterica_subsp._enterica_serovar_Cerro_87	kinModCall	modified_base	3893855	3893855	22	-	.	coverage=198;context=CCTGCCACAACAGGAATGCCAGCACCAGTACCAGCAGGTGC;IPDRatio=1.40
CP008925 Salmonella_enterica_subsp._enterica_serovar_Cerro_87	kinModCall	m4C	3893858	3893858	47	+	.	coverage=203;context=CCTGCTGGTACTGGTGCTGGCATTCCTGTTGTGGCAGGGGA;IPDRatio=1.67;frac=0.504;fracLow=0.337;fracUp=0.694;identificationQv=13
CP008925 Salmonella_enterica_subsp._enterica_serovar_Cerro_87	kinModCall	modified_base	3893873	3893873	22	+	.	coverage=206;context=GCTGGCATTCCTGTTGTGGCAGGGGATGCAGACCAGCCAGC;IPDRatio=1.40
CP008925 Salmonella_enterica_subsp._enterica_serovar_Cerro_87	kinModCall	modified_base	3893878	3893878	28	+	.	coverage=208;context=CATTCCTGTTGTGGCAGGGGATGCAGACCAGCCAGCAGACC;IPDRatio=1.44
CP008925 Salmonella_enterica_subsp._enterica_serovar_Cerro_87	kinModCall	modified_base	3893896	3893896	31	+	.	coverage=204;context=GGATGCAGACCAGCCAGCAGACCAACGGCGACTATCTGAAT;IPDRatio=1.56
CP008925 Salmonella_enterica_subsp._enterica_serovar_Cerro_87	kinModCall	modified_base	3893906	3893906	29	+	.	coverage=213;context=CAGCCAGCAGACCAACGGCGACTATCTGAATGAAATCAGCG;IPDRatio=1.49
CP008925 Salmonella_enterica_subsp._enterica_serovar_Cerro_87	kinModCall	modified_base	3893907	3893907	34	+	.	coverage=204;context=AGCCAGCAGACCAACGGCGACTATCTGAATGAAATCAGCGC;IPDRatio=1.56
CP008925 Salmonella_enterica_subsp._enterica_serovar_Cerro_87	kinModCall	m6A	3893954	3893954	29	-	.	coverage=203;context=GTTTACCGGTGTAGGCTTTCACTTCACCGTCCAGCCGGGTC;IPDRatio=1.48;frac=0.216;fracLow=0.152;fracUp=0.287;identificationQv=6
CP008925 Salmonella_enterica_subsp._enterica_serovar_Cerro_87	kinModCall	modified_base	3893962	3893962	33	+	.	coverage=205;context=TGGACGGTGAAGTGAAAGCCTACACCGGTAAACCGGCGATG;IPDRatio=1.54
CP008925 Salmonella_enterica_subsp._enterica_serovar_Cerro_87	kinModCall	modified_base	3893973	3893973	33	-	.	coverage=183;context=GGGACGGGAGCCATCGCCGGTTTACCGGTGTAGGCTTTCAC;IPDRatio=1.56
CP008925 Salmonella_enterica_subsp._enterica_serovar_Cerro_87	kinModCall	m4C	3893976	3893976	40	-	.	coverage=185;context=GCCGGGACGGGAGCCATCGCCGGTTTACCGGTGTAGGCTTT;IPDRatio=1.73;frac=0.441;fracLow=0.261;fracUp=0.619;identificationQv=29
CP008925 Salmonella_enterica_subsp._enterica_serovar_Cerro_87	kinModCall	modified_base	3893985	3893985	32	-	.	coverage=185;context=TCCAGCAGTGCCGGGACGGGAGCCATCGCCGGTTTACCGGT;IPDRatio=1.61
CP008925 Salmonella_enterica_subsp._enterica_serovar_Cerro_87	kinModCall	modified_base	3894001	3894001	27	+	.	coverage=191;context=TGGCTCCCGTCCCGGCACTGCTGGATAGCGCAAGGGAACTG;IPDRatio=1.49
CP008925 Salmonella_enterica_subsp._enterica_serovar_Cerro_87	kinModCall	modified_base	3894007	3894007	21	+	.	coverage=187;context=CCGTCCCGGCACTGCTGGATAGCGCAAGGGAACTGTCCGCC;IPDRatio=1.33
CP008925 Salmonella_enterica_subsp._enterica_serovar_Cerro_87	kinModCall	modified_base	3894008	3894008	54	-	.	coverage=179;context=AGGCGGACAGTTCCCTTGCGCTATCCAGCAGTGCCGGGACG;IPDRatio=1.88
CP008925 Salmonella_enterica_subsp._enterica_serovar_Cerro_87	kinModCall	modified_base	3894013	3894013	30	+	.	coverage=186;context=CGGCACTGCTGGATAGCGCAAGGGAACTGTCCGCCTGGCCG;IPDRatio=1.54
CP008925 Salmonella_enterica_subsp._enterica_serovar_Cerro_87	kinModCall	modified_base	3894020	3894020	22	-	.	coverage=182;context=CCAGTTCCGGCCAGGCGGACAGTTCCCTTGCGCTATCCAGC;IPDRatio=1.37
CP008925 Salmonella_enterica_subsp._enterica_serovar_Cerro_87	kinModCall	modified_base	3894028	3894028	27	-	.	coverage=186;context=GTCCGGGTCCAGTTCCGGCCAGGCGGACAGTTCCCTTGCGC;IPDRatio=1.64
CP008925 Salmonella_enterica_subsp._enterica_serovar_Cerro_87	kinModCall	modified_base	3894044	3894044	21	-	.	coverage=182;context=AGGTCAGCGGCGGCGCGTCCGGGTCCAGTTCCGGCCAGGCG;IPDRatio=1.39
CP008925 Salmonella_enterica_subsp._enterica_serovar_Cerro_87	kinModCall	modified_base	3894076	3894076	29	+	.	coverage=190;context=CGCTGACCTGGCGCTACGGCCTGTACAGCGTACCGCCGGTA;IPDRatio=1.53
CP008925 Salmonella_enterica_subsp._enterica_serovar_Cerro_87	kinModCall	modified_base	3894079	3894079	35	-	.	coverage=193;context=GGTTACCGGCGGTACGCTGTACAGGCCGTAGCGCCAGGTCA;IPDRatio=1.51
CP008925 Salmonella_enterica_subsp._enterica_serovar_Cerro_87	kinModCall	modified_base	3894097	3894097	24	+	.	coverage=193;context=TGTACAGCGTACCGCCGGTAACCGACAGCGTGGCGTCGCTG;IPDRatio=1.44
CP008925 Salmonella_enterica_subsp._enterica_serovar_Cerro_87	kinModCall	modified_base	3894112	3894112	42	-	.	coverage=193;context=CAGCAGACGGTTGTACAGCGACGCCACGCTGTCGGTTACCG;IPDRatio=1.70
CP008925 Salmonella_enterica_subsp._enterica_serovar_Cerro_87	kinModCall	modified_base	3894116	3894116	31	-	.	coverage=194;context=GATCCAGCAGACGGTTGTACAGCGACGCCACGCTGTCGGTT;IPDRatio=1.54
CP008925 Salmonella_enterica_subsp._enterica_serovar_Cerro_87	kinModCall	modified_base	3894122	3894122	26	-	.	coverage=190;context=GCAGTTGATCCAGCAGACGGTTGTACAGCGACGCCACGCTG;IPDRatio=1.51
CP008925 Salmonella_enterica_subsp._enterica_serovar_Cerro_87	kinModCall	modified_base	3894126	3894126	40	+	.	coverage=199;context=GTGGCGTCGCTGTACAACCGTCTGCTGGATCAACTGCTGCT;IPDRatio=1.67
CP008925 Salmonella_enterica_subsp._enterica_serovar_Cerro_87	kinModCall	modified_base	3894127	3894127	22	-	.	coverage=186;context=CAGCAGCAGTTGATCCAGCAGACGGTTGTACAGCGACGCCA;IPDRatio=1.43
CP008925 Salmonella_enterica_subsp._enterica_serovar_Cerro_87	kinModCall	m6A	3894134	3894134	262	+	.	coverage=197;context=GCTGTACAACCGTCTGCTGGATCAACTGCTGCTGCCGCCGC;IPDRatio=6.07;frac=0.972;fracLow=0.935;fracUp=0.990;identificationQv=267
CP008925 Salmonella_enterica_subsp._enterica_serovar_Cerro_87	kinModCall	m6A	3894135	3894135	242	-	.	coverage=198;context=AGCGGCGGCAGCAGCAGTTGATCCAGCAGACGGTTGTACAG;IPDRatio=4.40;frac=1.000;fracLow=0.924;fracUp=1.000;identificationQv=248
CP008925 Salmonella_enterica_subsp._enterica_serovar_Cerro_87	kinModCall	modified_base	3894138	3894138	36	+	.	coverage=201;context=TACAACCGTCTGCTGGATCAACTGCTGCTGCCGCCGCTGGT;IPDRatio=1.60
CP008925 Salmonella_enterica_subsp._enterica_serovar_Cerro_87	kinModCall	modified_base	3894161	3894161	63	-	.	coverage=190;context=CCAGCACATACTCCATCCGTTTCACCAGCGGCGGCAGCAGC;IPDRatio=2.01
CP008925 Salmonella_enterica_subsp._enterica_serovar_Cerro_87	kinModCall	modified_base	3894172	3894172	31	-	.	coverage=197;context=GATGGCGTCCGCCAGCACATACTCCATCCGTTTCACCAGCG;IPDRatio=1.44
CP008925 Salmonella_enterica_subsp._enterica_serovar_Cerro_87	kinModCall	m4C	3894175	3894175	76	-	.	coverage=192;context=GGCGATGGCGTCCGCCAGCACATACTCCATCCGTTTCACCA;IPDRatio=2.16;frac=0.658;fracLow=0.458;fracUp=0.871;identificationQv=35
CP008925 Salmonella_enterica_subsp._enterica_serovar_Cerro_87	kinModCall	modified_base	3894198	3894198	28	-	.	coverage=204;context=TACGCAGCTTTACTGTCCTGACGGGCGATGGCGTCCGCCAG;IPDRatio=1.49
CP008925 Salmonella_enterica_subsp._enterica_serovar_Cerro_87	kinModCall	modified_base	3894217	3894217	25	-	.	coverage=202;context=ATAGATGCGCAGGGCATCATACGCAGCTTTACTGTCCTGAC;IPDRatio=1.43
CP008925 Salmonella_enterica_subsp._enterica_serovar_Cerro_87	kinModCall	m6A	3894222	3894222	30	-	.	coverage=197;context=AGCAGATAGATGCGCAGGGCATCATACGCAGCTTTACTGTC;IPDRatio=1.49;frac=0.171;fracLow=0.039;fracUp=0.241;identificationQv=20
CP008925 Salmonella_enterica_subsp._enterica_serovar_Cerro_87	kinModCall	modified_base	3894223	3894223	30	-	.	coverage=195;context=TAGCAGATAGATGCGCAGGGCATCATACGCAGCTTTACTGT;IPDRatio=1.53
CP008925 Salmonella_enterica_subsp._enterica_serovar_Cerro_87	kinModCall	modified_base	3894231	3894231	21	+	.	coverage=189;context=GCTGCGTATGATGCCCTGCGCATCTATCTGCTACTGAATCT;IPDRatio=1.38
CP008925 Salmonella_enterica_subsp._enterica_serovar_Cerro_87	kinModCall	modified_base	3894234	3894234	28	+	.	coverage=195;context=GCGTATGATGCCCTGCGCATCTATCTGCTACTGAATCTGGA;IPDRatio=1.47
CP008925 Salmonella_enterica_subsp._enterica_serovar_Cerro_87	kinModCall	modified_base	3894237	3894237	54	+	.	coverage=195;context=TATGATGCCCTGCGCATCTATCTGCTACTGAATCTGGATAA;IPDRatio=1.83
CP008925 Salmonella_enterica_subsp._enterica_serovar_Cerro_87	kinModCall	modified_base	3894251	3894251	33	-	.	coverage=197;context=TATCTTCGTGATCTTTATCCAGATTCAGTAGCAGATAGATG;IPDRatio=1.54
CP008925 Salmonella_enterica_subsp._enterica_serovar_Cerro_87	kinModCall	modified_base	3894257	3894257	80	-	.	coverage=198;context=TGTATTTATCTTCGTGATCTTTATCCAGATTCAGTAGCAGA;IPDRatio=2.16
CP008925 Salmonella_enterica_subsp._enterica_serovar_Cerro_87	kinModCall	m6A	3894260	3894260	287	+	.	coverage=198;context=GCTACTGAATCTGGATAAAGATCACGAAGATAAATACAACG;IPDRatio=6.70;frac=1.000;fracLow=1.000;fracUp=1.000;identificationQv=245
CP008925 Salmonella_enterica_subsp._enterica_serovar_Cerro_87	kinModCall	modified_base	3894260	3894260	22	-	.	coverage=204;context=CGTTGTATTTATCTTCGTGATCTTTATCCAGATTCAGTAGC;IPDRatio=1.42
CP008925 Salmonella_enterica_subsp._enterica_serovar_Cerro_87	kinModCall	m6A	3894261	3894261	316	-	.	coverage=205;context=GCGTTGTATTTATCTTCGTGATCTTTATCCAGATTCAGTAG;IPDRatio=6.85;frac=1.000;fracLow=0.972;fracUp=1.000;identificationQv=277
CP008925 Salmonella_enterica_subsp._enterica_serovar_Cerro_87	kinModCall	modified_base	3894269	3894269	31	+	.	coverage=192;context=TCTGGATAAAGATCACGAAGATAAATACAACGCGGCGGAGA;IPDRatio=1.51
CP008925 Salmonella_enterica_subsp._enterica_serovar_Cerro_87	kinModCall	modified_base	3894271	3894271	36	-	.	coverage=191;context=GATCTCCGCCGCGTTGTATTTATCTTCGTGATCTTTATCCA;IPDRatio=1.59
CP008925 Salmonella_enterica_subsp._enterica_serovar_Cerro_87	kinModCall	modified_base	3894272	3894272	59	-	.	coverage=203;context=GGATCTCCGCCGCGTTGTATTTATCTTCGTGATCTTTATCC;IPDRatio=1.89
CP008925 Salmonella_enterica_subsp._enterica_serovar_Cerro_87	kinModCall	modified_base	3894275	3894275	27	-	.	coverage=202;context=ACTGGATCTCCGCCGCGTTGTATTTATCTTCGTGATCTTTA;IPDRatio=1.43
CP008925 Salmonella_enterica_subsp._enterica_serovar_Cerro_87	kinModCall	m6A	3894287	3894287	43	+	.	coverage=202;context=AGATAAATACAACGCGGCGGAGATCCAGTCGTGGGTGATTA;IPDRatio=1.68;frac=0.274;fracLow=0.177;fracUp=0.364;identificationQv=26
CP008925 Salmonella_enterica_subsp._enterica_serovar_Cerro_87	kinModCall	m6A	3894289	3894289	337	+	.	coverage=197;context=ATAAATACAACGCGGCGGAGATCCAGTCGTGGGTGATTAAC;IPDRatio=6.17;frac=1.000;fracLow=0.980;fracUp=1.000;identificationQv=349
CP008925 Salmonella_enterica_subsp._enterica_serovar_Cerro_87	kinModCall	m6A	3894290	3894290	263	-	.	coverage=206;context=CGTTAATCACCCACGACTGGATCTCCGCCGCGTTGTATTTA;IPDRatio=7.96;frac=1.000;fracLow=0.929;fracUp=1.000;identificationQv=302
CP008925 Salmonella_enterica_subsp._enterica_serovar_Cerro_87	kinModCall	modified_base	3894298	3894298	21	-	.	coverage=201;context=CCCCAGATCGTTAATCACCCACGACTGGATCTCCGCCGCGT;IPDRatio=1.36
CP008925 Salmonella_enterica_subsp._enterica_serovar_Cerro_87	kinModCall	modified_base	3894304	3894304	21	+	.	coverage=198;context=CGGAGATCCAGTCGTGGGTGATTAACGATCTGGGGAACAGC;IPDRatio=1.37
CP008925 Salmonella_enterica_subsp._enterica_serovar_Cerro_87	kinModCall	modified_base	3894305	3894305	41	-	.	coverage=189;context=CGCTGTTCCCCAGATCGTTAATCACCCACGACTGGATCTCC;IPDRatio=1.65
CP008925 Salmonella_enterica_subsp._enterica_serovar_Cerro_87	kinModCall	m6A	3894311	3894311	281	+	.	coverage=205;context=CCAGTCGTGGGTGATTAACGATCTGGGGAACAGCGACAGCG;IPDRatio=6.58;frac=1.000;fracLow=0.967;fracUp=1.000;identificationQv=214
CP008925 Salmonella_enterica_subsp._enterica_serovar_Cerro_87	kinModCall	m6A	3894312	3894312	273	-	.	coverage=203;context=ACGCTGTCGCTGTTCCCCAGATCGTTAATCACCCACGACTG;IPDRatio=8.14;frac=1.000;fracLow=0.926;fracUp=1.000;identificationQv=269
CP008925 Salmonella_enterica_subsp._enterica_serovar_Cerro_87	kinModCall	modified_base	3894336	3894336	22	+	.	coverage=182;context=GGGAACAGCGACAGCGTGGCCGGGTTCGGCGGGCGCGCCGC;IPDRatio=1.44
CP008925 Salmonella_enterica_subsp._enterica_serovar_Cerro_87	kinModCall	modified_base	3894340	3894340	154	+	.	coverage=202;context=ACAGCGACAGCGTGGCCGGGTTCGGCGGGCGCGCCGCCGTG;IPDRatio=3.78
CP008925 Salmonella_enterica_subsp._enterica_serovar_Cerro_87	kinModCall	m6A	3894340	3894340	40	-	.	coverage=199;context=CACGGCGGCGCGCCCGCCGAACCCGGCCACGCTGTCGCTGT;IPDRatio=1.78;frac=0.543;fracLow=0.455;fracUp=0.641;identificationQv=6
CP008925 Salmonella_enterica_subsp._enterica_serovar_Cerro_87	kinModCall	m6A	3894341	3894341	218	-	.	coverage=202;context=GCACGGCGGCGCGCCCGCCGAACCCGGCCACGCTGTCGCTG;IPDRatio=5.40;frac=0.800;fracLow=0.684;fracUp=0.889;identificationQv=188
CP008925 Salmonella_enterica_subsp._enterica_serovar_Cerro_87	kinModCall	modified_base	3894346	3894346	21	+	.	coverage=200;context=ACAGCGTGGCCGGGTTCGGCGGGCGCGCCGCCGTGCTGACG;IPDRatio=1.49
CP008925 Salmonella_enterica_subsp._enterica_serovar_Cerro_87	kinModCall	modified_base	3894370	3894370	22	+	.	coverage=203;context=GCGCCGCCGTGCTGACGCATATCGAAGCGCTGTTTGACGGC;IPDRatio=1.37
CP008925 Salmonella_enterica_subsp._enterica_serovar_Cerro_87	kinModCall	m6A	3894401	3894401	58	-	.	coverage=206;context=CTTTCTCATACGGTGAATGCACCACCCGGCTGCCGTCAAAC;IPDRatio=1.78;frac=0.452;fracLow=0.222;fracUp=0.592;identificationQv=34
CP008925 Salmonella_enterica_subsp._enterica_serovar_Cerro_87	kinModCall	modified_base	3894416	3894416	36	-	.	coverage=206;context=GGATCAGTGCCTCATCTTTCTCATACGGTGAATGCACCACC;IPDRatio=1.55
CP008925 Salmonella_enterica_subsp._enterica_serovar_Cerro_87	kinModCall	modified_base	3894417	3894417	38	-	.	coverage=201;context=CGGATCAGTGCCTCATCTTTCTCATACGGTGAATGCACCAC;IPDRatio=1.72
CP008925 Salmonella_enterica_subsp._enterica_serovar_Cerro_87	kinModCall	modified_base	3894418	3894418	35	-	.	coverage=194;context=GCGGATCAGTGCCTCATCTTTCTCATACGGTGAATGCACCA;IPDRatio=1.56
CP008925 Salmonella_enterica_subsp._enterica_serovar_Cerro_87	kinModCall	m6A	3894433	3894433	323	+	.	coverage=209;context=ATGAGAAAGATGAGGCACTGATCCGCCAGGCGCGGGCATTC;IPDRatio=6.42;frac=1.000;fracLow=0.950;fracUp=1.000;identificationQv=327
CP008925 Salmonella_enterica_subsp._enterica_serovar_Cerro_87	kinModCall	m6A	3894434	3894434	265	-	.	coverage=206;context=GGAATGCCCGCGCCTGGCGGATCAGTGCCTCATCTTTCTCA;IPDRatio=7.86;frac=0.999;fracLow=0.893;fracUp=1.000;identificationQv=258
CP008925 Salmonella_enterica_subsp._enterica_serovar_Cerro_87	kinModCall	modified_base	3894437	3894437	26	-	.	coverage=201;context=CGAGGAATGCCCGCGCCTGGCGGATCAGTGCCTCATCTTTC;IPDRatio=1.48
CP008925 Salmonella_enterica_subsp._enterica_serovar_Cerro_87	kinModCall	modified_base	3894439	3894439	23	+	.	coverage=192;context=AAGATGAGGCACTGATCCGCCAGGCGCGGGCATTCCTCGAC;IPDRatio=1.45
CP008925 Salmonella_enterica_subsp._enterica_serovar_Cerro_87	kinModCall	modified_base	3894449	3894449	21	+	.	coverage=197;context=ACTGATCCGCCAGGCGCGGGCATTCCTCGACGGTCACACCA;IPDRatio=1.35
CP008925 Salmonella_enterica_subsp._enterica_serovar_Cerro_87	kinModCall	modified_base	3894450	3894450	31	+	.	coverage=200;context=CTGATCCGCCAGGCGCGGGCATTCCTCGACGGTCACACCAG;IPDRatio=1.49
CP008925 Salmonella_enterica_subsp._enterica_serovar_Cerro_87	kinModCall	modified_base	3894460	3894460	22	+	.	coverage=199;context=AGGCGCGGGCATTCCTCGACGGTCACACCAGTACCGAGCGT;IPDRatio=1.46
CP008925 Salmonella_enterica_subsp._enterica_serovar_Cerro_87	kinModCall	modified_base	3894462	3894462	21	-	.	coverage=207;context=ATACGCTCGGTACTGGTGTGACCGTCGAGGAATGCCCGCGC;IPDRatio=1.39
CP008925 Salmonella_enterica_subsp._enterica_serovar_Cerro_87	kinModCall	m4C	3894463	3894463	98	+	.	coverage=201;context=CGCGGGCATTCCTCGACGGTCACACCAGTACCGAGCGTATC;IPDRatio=2.59;frac=0.565;fracLow=0.413;fracUp=0.682;identificationQv=46
CP008925 Salmonella_enterica_subsp._enterica_serovar_Cerro_87	kinModCall	modified_base	3894466	3894466	27	-	.	coverage=204;context=ATAGATACGCTCGGTACTGGTGTGACCGTCGAGGAATGCCC;IPDRatio=1.49
CP008925 Salmonella_enterica_subsp._enterica_serovar_Cerro_87	kinModCall	modified_base	3894474	3894474	22	-	.	coverage=199;context=GCCCGCGCATAGATACGCTCGGTACTGGTGTGACCGTCGAG;IPDRatio=1.44
CP008925 Salmonella_enterica_subsp._enterica_serovar_Cerro_87	kinModCall	modified_base	3894477	3894477	34	-	.	coverage=204;context=AGCGCCCGCGCATAGATACGCTCGGTACTGGTGTGACCGTC;IPDRatio=1.51
CP008925 Salmonella_enterica_subsp._enterica_serovar_Cerro_87	kinModCall	modified_base	3894480	3894480	21	+	.	coverage=201;context=GGTCACACCAGTACCGAGCGTATCTATGCGCGGGCGCTGGC;IPDRatio=1.34
CP008925 Salmonella_enterica_subsp._enterica_serovar_Cerro_87	kinModCall	m6A	3894486	3894486	34	-	.	coverage=218;context=ATCGCCGCCAGCGCCCGCGCATAGATACGCTCGGTACTGGT;IPDRatio=1.47;frac=0.128;fracLow=0.021;fracUp=0.238;identificationQv=10
CP008925 Salmonella_enterica_subsp._enterica_serovar_Cerro_87	kinModCall	modified_base	3894487	3894487	22	-	.	coverage=213;context=CATCGCCGCCAGCGCCCGCGCATAGATACGCTCGGTACTGG;IPDRatio=1.33
CP008925 Salmonella_enterica_subsp._enterica_serovar_Cerro_87	kinModCall	modified_base	3894494	3894494	23	+	.	coverage=208;context=CGAGCGTATCTATGCGCGGGCGCTGGCGGCGATGGAGAGCG;IPDRatio=1.43
CP008925 Salmonella_enterica_subsp._enterica_serovar_Cerro_87	kinModCall	modified_base	3894497	3894497	34	-	.	coverage=218;context=CTTCGCTCTCCATCGCCGCCAGCGCCCGCGCATAGATACGC;IPDRatio=1.60
CP008925 Salmonella_enterica_subsp._enterica_serovar_Cerro_87	kinModCall	modified_base	3894505	3894505	27	+	.	coverage=212;context=ATGCGCGGGCGCTGGCGGCGATGGAGAGCGAAGCGCCGCAG;IPDRatio=1.45
CP008925 Salmonella_enterica_subsp._enterica_serovar_Cerro_87	kinModCall	modified_base	3894515	3894515	37	+	.	coverage=212;context=GCTGGCGGCGATGGAGAGCGAAGCGCCGCAGGAGTTCACGC;IPDRatio=1.57
CP008925 Salmonella_enterica_subsp._enterica_serovar_Cerro_87	kinModCall	modified_base	3894527	3894527	35	+	.	coverage=204;context=GGAGAGCGAAGCGCCGCAGGAGTTCACGCTGGTACGCGCTG;IPDRatio=1.57
CP008925 Salmonella_enterica_subsp._enterica_serovar_Cerro_87	kinModCall	modified_base	3894530	3894530	31	-	.	coverage=221;context=CCACAGCGCGTACCAGCGTGAACTCCTGCGGCGCTTCGCTC;IPDRatio=1.49
CP008925 Salmonella_enterica_subsp._enterica_serovar_Cerro_87	kinModCall	modified_base	3894536	3894536	22	-	.	coverage=214;context=CCGCGCCCACAGCGCGTACCAGCGTGAACTCCTGCGGCGCT;IPDRatio=1.33
CP008925 Salmonella_enterica_subsp._enterica_serovar_Cerro_87	kinModCall	modified_base	3894546	3894546	34	+	.	coverage=204;context=GAGTTCACGCTGGTACGCGCTGTGGGCGCGGATGCGGGAAC;IPDRatio=1.55
CP008925 Salmonella_enterica_subsp._enterica_serovar_Cerro_87	kinModCall	modified_base	3894552	3894552	56	+	.	coverage=213;context=ACGCTGGTACGCGCTGTGGGCGCGGATGCGGGAACGGTGTT;IPDRatio=1.82
CP008925 Salmonella_enterica_subsp._enterica_serovar_Cerro_87	kinModCall	modified_base	3894567	3894567	21	-	.	coverage=210;context=CCGTTGCTACGCACAAACACCGTTCCCGCATCCGCGCCCAC;IPDRatio=1.37
CP008925 Salmonella_enterica_subsp._enterica_serovar_Cerro_87	kinModCall	modified_base	3894573	3894573	22	-	.	coverage=211;context=GGCGCGCCGTTGCTACGCACAAACACCGTTCCCGCATCCGC;IPDRatio=1.37
CP008925 Salmonella_enterica_subsp._enterica_serovar_Cerro_87	kinModCall	modified_base	3894596	3894596	22	-	.	coverage=208;context=TACCCGGCACGCCCCGATCCAGCGGCGCGCCGTTGCTACGC;IPDRatio=1.37
CP008925 Salmonella_enterica_subsp._enterica_serovar_Cerro_87	kinModCall	m6A	3894599	3894599	288	+	.	coverage=212;context=TAGCAACGGCGCGCCGCTGGATCGGGGCGTGCCGGGTATTT;IPDRatio=6.84;frac=0.983;fracLow=0.894;fracUp=1.000;identificationQv=310
CP008925 Salmonella_enterica_subsp._enterica_serovar_Cerro_87	kinModCall	m6A	3894600	3894600	275	-	.	coverage=218;context=AAAATACCCGGCACGCCCCGATCCAGCGGCGCGCCGTTGCT;IPDRatio=4.63;frac=0.995;fracLow=0.933;fracUp=1.000;identificationQv=254
CP008925 Salmonella_enterica_subsp._enterica_serovar_Cerro_87	kinModCall	m4C	3894602	3894602	35	-	.	coverage=187;context=TAAAAATACCCGGCACGCCCCGATCCAGCGGCGCGCCGTTG;IPDRatio=1.57;frac=0.493;fracLow=0.340;fracUp=0.654;identificationQv=25
CP008925 Salmonella_enterica_subsp._enterica_serovar_Cerro_87	kinModCall	modified_base	3894617	3894617	30	-	.	coverage=204;context=GGTAACCTTCACGGGTAAAAATACCCGGCACGCCCCGATCC;IPDRatio=1.47
CP008925 Salmonella_enterica_subsp._enterica_serovar_Cerro_87	kinModCall	modified_base	3894619	3894619	83	+	.	coverage=216;context=ATCGGGGCGTGCCGGGTATTTTTACCCGTGAAGGTTACCGG;IPDRatio=2.66
CP008925 Salmonella_enterica_subsp._enterica_serovar_Cerro_87	kinModCall	m6A	3894619	3894619	24	-	.	coverage=223;context=CCGGTAACCTTCACGGGTAAAAATACCCGGCACGCCCCGAT;IPDRatio=1.41;frac=0.144;fracLow=0.042;fracUp=0.249;identificationQv=11
CP008925 Salmonella_enterica_subsp._enterica_serovar_Cerro_87	kinModCall	modified_base	3894627	3894627	23	-	.	coverage=218;context=AACAGCTCCCGGTAACCTTCACGGGTAAAAATACCCGGCAC;IPDRatio=1.34
CP008925 Salmonella_enterica_subsp._enterica_serovar_Cerro_87	kinModCall	modified_base	3894630	3894630	31	-	.	coverage=212;context=TCGAACAGCTCCCGGTAACCTTCACGGGTAAAAATACCCGG;IPDRatio=1.46
CP008925 Salmonella_enterica_subsp._enterica_serovar_Cerro_87	kinModCall	modified_base	3894631	3894631	28	-	.	coverage=207;context=GTCGAACAGCTCCCGGTAACCTTCACGGGTAAAAATACCCG;IPDRatio=1.46
CP008925 Salmonella_enterica_subsp._enterica_serovar_Cerro_87	kinModCall	modified_base	3894635	3894635	29	+	.	coverage=213;context=TATTTTTACCCGTGAAGGTTACCGGGAGCTGTTCGACAAAC;IPDRatio=1.50
CP008925 Salmonella_enterica_subsp._enterica_serovar_Cerro_87	kinModCall	modified_base	3894644	3894644	35	-	.	coverage=203;context=CCGGTAATCGTTTGTCGAACAGCTCCCGGTAACCTTCACGG;IPDRatio=1.56
CP008925 Salmonella_enterica_subsp._enterica_serovar_Cerro_87	kinModCall	modified_base	3894646	3894646	23	-	.	coverage=205;context=TTCCGGTAATCGTTTGTCGAACAGCTCCCGGTAACCTTCAC;IPDRatio=1.39
CP008925 Salmonella_enterica_subsp._enterica_serovar_Cerro_87	kinModCall	modified_base	3894647	3894647	36	-	.	coverage=217;context=ATTCCGGTAATCGTTTGTCGAACAGCTCCCGGTAACCTTCA;IPDRatio=1.56
CP008925 Salmonella_enterica_subsp._enterica_serovar_Cerro_87	kinModCall	modified_base	3894657	3894657	37	+	.	coverage=210;context=CGGGAGCTGTTCGACAAACGATTACCGGAATTTGTGGCGGC;IPDRatio=1.64
CP008925 Salmonella_enterica_subsp._enterica_serovar_Cerro_87	kinModCall	m6A	3894658	3894658	41	-	.	coverage=206;context=CGCCGCCACAAATTCCGGTAATCGTTTGTCGAACAGCTCCC;IPDRatio=1.61;frac=0.792;fracLow=0.650;fracUp=0.821;identificationQv=20
CP008925 Salmonella_enterica_subsp._enterica_serovar_Cerro_87	kinModCall	m4C	3894663	3894663	23	-	.	coverage=200;context=GTCGCCGCCGCCACAAATTCCGGTAATCGTTTGTCGAACAG;IPDRatio=1.69;frac=1.000;fracLow=1.000;fracUp=1.000;identificationQv=8
CP008925 Salmonella_enterica_subsp._enterica_serovar_Cerro_87	kinModCall	modified_base	3894667	3894667	30	-	.	coverage=202;context=CGCCGTCGCCGCCGCCACAAATTCCGGTAATCGTTTGTCGA;IPDRatio=1.50
CP008925 Salmonella_enterica_subsp._enterica_serovar_Cerro_87	kinModCall	modified_base	3894669	3894669	27	-	.	coverage=212;context=TTCGCCGTCGCCGCCGCCACAAATTCCGGTAATCGTTTGTC;IPDRatio=1.44
CP008925 Salmonella_enterica_subsp._enterica_serovar_Cerro_87	kinModCall	modified_base	3894671	3894671	25	-	.	coverage=213;context=CGTTCGCCGTCGCCGCCGCCACAAATTCCGGTAATCGTTTG;IPDRatio=1.42
CP008925 Salmonella_enterica_subsp._enterica_serovar_Cerro_87	kinModCall	modified_base	3894692	3894692	46	+	.	coverage=213;context=GGCGGCGGCGACGGCGAACGATGGCTGGGTGATGGGCCGGG;IPDRatio=1.82
CP008925 Salmonella_enterica_subsp._enterica_serovar_Cerro_87	kinModCall	modified_base	3894703	3894703	30	+	.	coverage=218;context=CGGCGAACGATGGCTGGGTGATGGGCCGGGAGAGTACGCCA;IPDRatio=1.48
CP008925 Salmonella_enterica_subsp._enterica_serovar_Cerro_87	kinModCall	m6A	3894704	3894704	23	-	.	coverage=204;context=TTGGCGTACTCTCCCGGCCCATCACCCAGCCATCGTTCGCC;IPDRatio=1.39;frac=0.094;fracLow=0.015;fracUp=0.175;identificationQv=4
CP008925 Salmonella_enterica_subsp._enterica_serovar_Cerro_87	kinModCall	modified_base	3894709	3894709	30	+	.	coverage=192;context=ACGATGGCTGGGTGATGGGCCGGGAGAGTACGCCAAAAAAG;IPDRatio=1.58
CP008925 Salmonella_enterica_subsp._enterica_serovar_Cerro_87	kinModCall	m6A	3894733	3894733	45	+	.	coverage=221;context=AGAGTACGCCAAAAAAGCTGACTGACAGCCTGCGCAGCCAG;IPDRatio=1.66;frac=0.327;fracLow=0.192;fracUp=0.423;identificationQv=22
CP008925 Salmonella_enterica_subsp._enterica_serovar_Cerro_87	kinModCall	modified_base	3894757	3894757	35	-	.	coverage=185;context=GACAGACTGCTCCTGCCCCGGTATCTGGCTGCGCAGGCTGT;IPDRatio=1.61
CP008925 Salmonella_enterica_subsp._enterica_serovar_Cerro_87	kinModCall	modified_base	3894772	3894772	26	-	.	coverage=211;context=GCGGACTTCGCGGGCGACAGACTGCTCCTGCCCCGGTATCT;IPDRatio=1.44
CP008925 Salmonella_enterica_subsp._enterica_serovar_Cerro_87	kinModCall	modified_base	3894788	3894788	30	-	.	coverage=212;context=CCGTCAGGTACAAACGGCGGACTTCGCGGGCGACAGACTGC;IPDRatio=1.53
CP008925 Salmonella_enterica_subsp._enterica_serovar_Cerro_87	kinModCall	m6A	3894800	3894800	32	+	.	coverage=217;context=CCGCGAAGTCCGCCGTTTGTACCTGACGGAATATGCCCGCC;IPDRatio=1.54;frac=0.211;fracLow=0.145;fracUp=0.287;identificationQv=3
CP008925 Salmonella_enterica_subsp._enterica_serovar_Cerro_87	kinModCall	modified_base	3894811	3894811	29	+	.	coverage=220;context=GCCGTTTGTACCTGACGGAATATGCCCGCCGCTGGCAGGAT;IPDRatio=1.46
CP008925 Salmonella_enterica_subsp._enterica_serovar_Cerro_87	kinModCall	modified_base	3894829	3894829	30	-	.	coverage=217;context=ATGGATACTGTCCAGAAAATCCTGCCAGCGGCGGGCATATT;IPDRatio=1.52
CP008925 Salmonella_enterica_subsp._enterica_serovar_Cerro_87	kinModCall	m4C	3894842	3894842	61	-	.	coverage=210;context=CACTGTTGATACTATGGATACTGTCCAGAAAATCCTGCCAG;IPDRatio=1.90;frac=0.280;fracLow=0.169;fracUp=0.404;identificationQv=3
CP008925 Salmonella_enterica_subsp._enterica_serovar_Cerro_87	kinModCall	m6A	3894844	3894844	127	+	.	coverage=215;context=GGCAGGATTTTCTGGACAGTATCCATAGTATCAACAGTGCC;IPDRatio=2.79;frac=0.558;fracLow=0.440;fracUp=0.665;identificationQv=95
CP008925 Salmonella_enterica_subsp._enterica_serovar_Cerro_87	kinModCall	m4C	3894847	3894847	76	+	.	coverage=215;context=AGGATTTTCTGGACAGTATCCATAGTATCAACAGTGCCGGG;IPDRatio=2.24;frac=0.756;fracLow=0.661;fracUp=0.873;identificationQv=81
CP008925 Salmonella_enterica_subsp._enterica_serovar_Cerro_87	kinModCall	modified_base	3894849	3894849	22	-	.	coverage=213;context=TCCCCGGCACTGTTGATACTATGGATACTGTCCAGAAAATC;IPDRatio=1.33
CP008925 Salmonella_enterica_subsp._enterica_serovar_Cerro_87	kinModCall	modified_base	3894852	3894852	21	-	.	coverage=211;context=TCTTCCCCGGCACTGTTGATACTATGGATACTGTCCAGAAA;IPDRatio=1.33
CP008925 Salmonella_enterica_subsp._enterica_serovar_Cerro_87	kinModCall	m6A	3894853	3894853	60	+	.	coverage=221;context=TTCTGGACAGTATCCATAGTATCAACAGTGCCGGGGAAGAG;IPDRatio=1.78;frac=0.313;fracLow=0.167;fracUp=0.411;identificationQv=37
CP008925 Salmonella_enterica_subsp._enterica_serovar_Cerro_87	kinModCall	m6A	3894854	3894854	72	-	.	coverage=208;context=CCTCTTCCCCGGCACTGTTGATACTATGGATACTGTCCAGA;IPDRatio=1.99;frac=0.318;fracLow=0.221;fracUp=0.436;identificationQv=8
CP008925 Salmonella_enterica_subsp._enterica_serovar_Cerro_87	kinModCall	m4C	3894871	3894871	46	-	.	coverage=215;context=GGCCAGGCCGGAACTGCCCTCTTCCCCGGCACTGTTGATAC;IPDRatio=1.68;frac=0.380;fracLow=0.226;fracUp=0.519;identificationQv=3
CP008925 Salmonella_enterica_subsp._enterica_serovar_Cerro_87	kinModCall	modified_base	3894876	3894876	31	+	.	coverage=221;context=AACAGTGCCGGGGAAGAGGGCAGTTCCGGCCTGGCCTATGA;IPDRatio=1.52
CP008925 Salmonella_enterica_subsp._enterica_serovar_Cerro_87	kinModCall	modified_base	3894886	3894886	22	+	.	coverage=218;context=GGGAAGAGGGCAGTTCCGGCCTGGCCTATGATTTACAGGTG;IPDRatio=1.45
CP008925 Salmonella_enterica_subsp._enterica_serovar_Cerro_87	kinModCall	modified_base	3894887	3894887	33	+	.	coverage=221;context=GGAAGAGGGCAGTTCCGGCCTGGCCTATGATTTACAGGTGC;IPDRatio=1.53
CP008925 Salmonella_enterica_subsp._enterica_serovar_Cerro_87	kinModCall	modified_base	3894896	3894896	37	+	.	coverage=226;context=CAGTTCCGGCCTGGCCTATGATTTACAGGTGCTGCGCACCC;IPDRatio=1.57
CP008925 Salmonella_enterica_subsp._enterica_serovar_Cerro_87	kinModCall	modified_base	3894897	3894897	67	+	.	coverage=218;context=AGTTCCGGCCTGGCCTATGATTTACAGGTGCTGCGCACCCT;IPDRatio=1.99
CP008925 Salmonella_enterica_subsp._enterica_serovar_Cerro_87	kinModCall	modified_base	3894897	3894897	26	-	.	coverage=203;context=AGGGTGCGCAGCACCTGTAAATCATAGGCCAGGCCGGAACT;IPDRatio=1.45
CP008925 Salmonella_enterica_subsp._enterica_serovar_Cerro_87	kinModCall	modified_base	3894898	3894898	40	-	.	coverage=218;context=CAGGGTGCGCAGCACCTGTAAATCATAGGCCAGGCCGGAAC;IPDRatio=1.61
CP008925 Salmonella_enterica_subsp._enterica_serovar_Cerro_87	kinModCall	modified_base	3894899	3894899	45	-	.	coverage=220;context=CCAGGGTGCGCAGCACCTGTAAATCATAGGCCAGGCCGGAA;IPDRatio=1.64
CP008925 Salmonella_enterica_subsp._enterica_serovar_Cerro_87	kinModCall	modified_base	3894908	3894908	46	-	.	coverage=215;context=CCGGCGACGCCAGGGTGCGCAGCACCTGTAAATCATAGGCC;IPDRatio=1.62
CP008925 Salmonella_enterica_subsp._enterica_serovar_Cerro_87	kinModCall	modified_base	3894921	3894921	26	-	.	coverage=223;context=ATCAGCGGTGAGTCCGGCGACGCCAGGGTGCGCAGCACCTG;IPDRatio=1.43
CP008925 Salmonella_enterica_subsp._enterica_serovar_Cerro_87	kinModCall	modified_base	3894922	3894922	40	-	.	coverage=220;context=CATCAGCGGTGAGTCCGGCGACGCCAGGGTGCGCAGCACCT;IPDRatio=1.72
CP008925 Salmonella_enterica_subsp._enterica_serovar_Cerro_87	kinModCall	modified_base	3894954	3894954	27	+	.	coverage=220;context=CCGCTGATGCGGCTGGGAAAAGCGGTGGTGGAGCAGACCAC;IPDRatio=1.46
CP008925 Salmonella_enterica_subsp._enterica_serovar_Cerro_87	kinModCall	modified_base	3894968	3894968	26	+	.	coverage=223;context=GGGAAAAGCGGTGGTGGAGCAGACCACGCTGGTGCCGCCGC;IPDRatio=1.39
CP008925 Salmonella_enterica_subsp._enterica_serovar_Cerro_87	kinModCall	modified_base	3894983	3894983	21	-	.	coverage=220;context=TGGCCTGCGGGTCCGGCGGCGGCACCAGCGTGGTCTGCTCC;IPDRatio=1.53
CP008925 Salmonella_enterica_subsp._enterica_serovar_Cerro_87	kinModCall	modified_base	3895005	3895005	35	+	.	coverage=212;context=CCGCCGGACCCGCAGGCCAGACAGAAACAACTGGCGCAGCG;IPDRatio=1.54
CP008925 Salmonella_enterica_subsp._enterica_serovar_Cerro_87	kinModCall	modified_base	3895011	3895011	21	+	.	coverage=199;context=GACCCGCAGGCCAGACAGAAACAACTGGCGCAGCGCGCATC;IPDRatio=1.40
CP008925 Salmonella_enterica_subsp._enterica_serovar_Cerro_87	kinModCall	modified_base	3895035	3895035	23	-	.	coverage=210;context=TGTACCACTTTCCCCGCGTTACCGGATGCGCGCTGCGCCAG;IPDRatio=1.40
CP008925 Salmonella_enterica_subsp._enterica_serovar_Cerro_87	kinModCall	modified_base	3895037	3895037	27	+	.	coverage=203;context=GGCGCAGCGCGCATCCGGTAACGCGGGGAAAGTGGTACAGA;IPDRatio=1.43
CP008925 Salmonella_enterica_subsp._enterica_serovar_Cerro_87	kinModCall	modified_base	3895047	3895047	24	+	.	coverage=200;context=GCATCCGGTAACGCGGGGAAAGTGGTACAGACGGCAAAACT;IPDRatio=1.40
CP008925 Salmonella_enterica_subsp._enterica_serovar_Cerro_87	kinModCall	modified_base	3895047	3895047	40	-	.	coverage=211;context=AGTTTTGCCGTCTGTACCACTTTCCCCGCGTTACCGGATGC;IPDRatio=1.60
CP008925 Salmonella_enterica_subsp._enterica_serovar_Cerro_87	kinModCall	modified_base	3895048	3895048	35	-	.	coverage=212;context=CAGTTTTGCCGTCTGTACCACTTTCCCCGCGTTACCGGATG;IPDRatio=1.53
CP008925 Salmonella_enterica_subsp._enterica_serovar_Cerro_87	kinModCall	modified_base	3895049	3895049	24	-	.	coverage=211;context=ACAGTTTTGCCGTCTGTACCACTTTCCCCGCGTTACCGGAT;IPDRatio=1.42
CP008925 Salmonella_enterica_subsp._enterica_serovar_Cerro_87	kinModCall	modified_base	3895052	3895052	29	-	.	coverage=210;context=GGAACAGTTTTGCCGTCTGTACCACTTTCCCCGCGTTACCG;IPDRatio=1.43
CP008925 Salmonella_enterica_subsp._enterica_serovar_Cerro_87	kinModCall	modified_base	3895055	3895055	22	+	.	coverage=208;context=TAACGCGGGGAAAGTGGTACAGACGGCAAAACTGTTCCAGG;IPDRatio=1.37
CP008925 Salmonella_enterica_subsp._enterica_serovar_Cerro_87	kinModCall	modified_base	3895074	3895074	29	-	.	coverage=204;context=CGTTCTTCCGGGTGAATATCCTGGAACAGTTTTGCCGTCTG;IPDRatio=1.52
CP008925 Salmonella_enterica_subsp._enterica_serovar_Cerro_87	kinModCall	modified_base	3895079	3895079	116	+	.	coverage=210;context=GGCAAAACTGTTCCAGGATATTCACCCGGAAGAACGGCTGG;IPDRatio=2.57
CP008925 Salmonella_enterica_subsp._enterica_serovar_Cerro_87	kinModCall	m6A	3895091	3895091	34	+	.	coverage=213;context=CCAGGATATTCACCCGGAAGAACGGCTGGAAAAAACGCTGG;IPDRatio=1.59;frac=0.283;fracLow=0.193;fracUp=0.385;identificationQv=3
CP008925 Salmonella_enterica_subsp._enterica_serovar_Cerro_87	kinModCall	m6A	3895104	3895104	52	+	.	coverage=214;context=CCGGAAGAACGGCTGGAAAAAACGCTGGTGGATGATCGTTT;IPDRatio=1.72;frac=0.194;fracLow=0.104;fracUp=0.285;identificationQv=9
CP008925 Salmonella_enterica_subsp._enterica_serovar_Cerro_87	kinModCall	modified_base	3895109	3895109	22	-	.	coverage=215;context=CGGCGAAACGATCATCCACCAGCGTTTTTTCCAGCCGTTCT;IPDRatio=1.38
CP008925 Salmonella_enterica_subsp._enterica_serovar_Cerro_87	kinModCall	modified_base	3895115	3895115	21	-	.	coverage=219;context=GCAGCGCGGCGAAACGATCATCCACCAGCGTTTTTTCCAGC;IPDRatio=1.35
CP008925 Salmonella_enterica_subsp._enterica_serovar_Cerro_87	kinModCall	m6A	3895118	3895118	309	+	.	coverage=209;context=GGAAAAAACGCTGGTGGATGATCGTTTCGCCGCGCTGCGCG;IPDRatio=8.36;frac=0.990;fracLow=0.947;fracUp=1.000;identificationQv=301
CP008925 Salmonella_enterica_subsp._enterica_serovar_Cerro_87	kinModCall	m6A	3895119	3895119	297	-	.	coverage=216;context=TCGCGCAGCGCGGCGAAACGATCATCCACCAGCGTTTTTTC;IPDRatio=7.51;frac=1.000;fracLow=0.977;fracUp=1.000;identificationQv=263
CP008925 Salmonella_enterica_subsp._enterica_serovar_Cerro_87	kinModCall	modified_base	3895122	3895122	37	-	.	coverage=208;context=ACCTCGCGCAGCGCGGCGAAACGATCATCCACCAGCGTTTT;IPDRatio=1.52
CP008925 Salmonella_enterica_subsp._enterica_serovar_Cerro_87	kinModCall	modified_base	3895139	3895139	61	+	.	coverage=215;context=TCGTTTCGCCGCGCTGCGCGAGGTCATTGCCGGGCGGACGG;IPDRatio=2.02
CP008925 Salmonella_enterica_subsp._enterica_serovar_Cerro_87	kinModCall	modified_base	3895144	3895144	21	+	.	coverage=207;context=TCGCCGCGCTGCGCGAGGTCATTGCCGGGCGGACGGACGGC;IPDRatio=1.34
CP008925 Salmonella_enterica_subsp._enterica_serovar_Cerro_87	kinModCall	modified_base	3895156	3895156	29	+	.	coverage=209;context=GCGAGGTCATTGCCGGGCGGACGGACGGCGGACAGAGCGGC;IPDRatio=1.51
CP008925 Salmonella_enterica_subsp._enterica_serovar_Cerro_87	kinModCall	modified_base	3895156	3895156	24	-	.	coverage=214;context=GCCGCTCTGTCCGCCGTCCGTCCGCCCGGCAATGACCTCGC;IPDRatio=1.43
CP008925 Salmonella_enterica_subsp._enterica_serovar_Cerro_87	kinModCall	m6A	3895171	3895171	350	+	.	coverage=213;context=GGCGGACGGACGGCGGACAGAGCGGCGGTGGGACGATGCAG;IPDRatio=12.48;frac=1.000;fracLow=0.984;fracUp=1.000;identificationQv=343
CP008925 Salmonella_enterica_subsp._enterica_serovar_Cerro_87	kinModCall	m6A	3895192	3895192	302	+	.	coverage=223;context=GCGGCGGTGGGACGATGCAGATCGCTTCGCTGCTGACCATG;IPDRatio=7.12;frac=1.000;fracLow=0.922;fracUp=1.000;identificationQv=293
CP008925 Salmonella_enterica_subsp._enterica_serovar_Cerro_87	kinModCall	m6A	3895193	3895193	351	-	.	coverage=223;context=GCATGGTCAGCAGCGAAGCGATCTGCATCGTCCCACCGCCG;IPDRatio=8.21;frac=1.000;fracLow=0.986;fracUp=1.000;identificationQv=357
CP008925 Salmonella_enterica_subsp._enterica_serovar_Cerro_87	kinModCall	modified_base	3895220	3895220	29	+	.	coverage=212;context=GCTGCTGACCATGCTCAACGAGTATTACACCCAACTGACCA;IPDRatio=1.49
CP008925 Salmonella_enterica_subsp._enterica_serovar_Cerro_87	kinModCall	modified_base	3895225	3895225	38	+	.	coverage=214;context=TGACCATGCTCAACGAGTATTACACCCAACTGACCATTGCT;IPDRatio=1.61
CP008925 Salmonella_enterica_subsp._enterica_serovar_Cerro_87	kinModCall	m6A	3895225	3895225	135	-	.	coverage=228;context=AGCAATGGTCAGTTGGGTGTAATACTCGTTGAGCATGGTCA;IPDRatio=2.75;frac=0.560;fracLow=0.460;fracUp=0.665;identificationQv=69
CP008925 Salmonella_enterica_subsp._enterica_serovar_Cerro_87	kinModCall	modified_base	3895226	3895226	27	+	.	coverage=221;context=GACCATGCTCAACGAGTATTACACCCAACTGACCATTGCTG;IPDRatio=1.39
CP008925 Salmonella_enterica_subsp._enterica_serovar_Cerro_87	kinModCall	modified_base	3895236	3895236	27	-	.	coverage=229;context=AGCGCGCTATCAGCAATGGTCAGTTGGGTGTAATACTCGTT;IPDRatio=1.44
CP008925 Salmonella_enterica_subsp._enterica_serovar_Cerro_87	kinModCall	modified_base	3895243	3895243	37	+	.	coverage=214;context=ATTACACCCAACTGACCATTGCTGATAGCGCGCTGGCGGCG;IPDRatio=1.59
CP008925 Salmonella_enterica_subsp._enterica_serovar_Cerro_87	kinModCall	m6A	3895275	3895275	62	+	.	coverage=223;context=CTGGCGGCGGGGACGTTGCCAGCGCGCATTACTGCCGCAGA;IPDRatio=1.84;frac=0.309;fracLow=0.222;fracUp=0.406;identificationQv=47
CP008925 Salmonella_enterica_subsp._enterica_serovar_Cerro_87	kinModCall	m6A	3895282	3895282	46	+	.	coverage=215;context=CGGGGACGTTGCCAGCGCGCATTACTGCCGCAGACAAGTTG;IPDRatio=1.64;frac=0.167;fracLow=0.083;fracUp=0.267;identificationQv=9
CP008925 Salmonella_enterica_subsp._enterica_serovar_Cerro_87	kinModCall	modified_base	3895320	3895320	33	+	.	coverage=211;context=TTGCAACTGGAGGCGGCGAAACTGCCCGCGCCGCTGAAAAA;IPDRatio=1.51
CP008925 Salmonella_enterica_subsp._enterica_serovar_Cerro_87	kinModCall	modified_base	3895323	3895323	28	-	.	coverage=228;context=ATGTTTTTCAGCGGCGCGGGCAGTTTCGCCGCCTCCAGTTG;IPDRatio=1.47
CP008925 Salmonella_enterica_subsp._enterica_serovar_Cerro_87	kinModCall	modified_base	3895337	3895337	24	+	.	coverage=216;context=GAAACTGCCCGCGCCGCTGAAAAACATCCTGCTGGATCTGA;IPDRatio=1.40
CP008925 Salmonella_enterica_subsp._enterica_serovar_Cerro_87	kinModCall	modified_base	3895340	3895340	28	+	.	coverage=209;context=ACTGCCCGCGCCGCTGAAAAACATCCTGCTGGATCTGACGA;IPDRatio=1.45
CP008925 Salmonella_enterica_subsp._enterica_serovar_Cerro_87	kinModCall	modified_base	3895340	3895340	29	-	.	coverage=217;context=TCGTCAGATCCAGCAGGATGTTTTTCAGCGGCGCGGGCAGT;IPDRatio=1.48
CP008925 Salmonella_enterica_subsp._enterica_serovar_Cerro_87	kinModCall	modified_base	3895343	3895343	35	+	.	coverage=217;context=GCCCGCGCCGCTGAAAAACATCCTGCTGGATCTGACGAAGC;IPDRatio=1.56
CP008925 Salmonella_enterica_subsp._enterica_serovar_Cerro_87	kinModCall	modified_base	3895344	3895344	57	+	.	coverage=224;context=CCCGCGCCGCTGAAAAACATCCTGCTGGATCTGACGAAGCA;IPDRatio=1.74
CP008925 Salmonella_enterica_subsp._enterica_serovar_Cerro_87	kinModCall	m6A	3895352	3895352	339	+	.	coverage=218;context=GCTGAAAAACATCCTGCTGGATCTGACGAAGCAGGGAACGC;IPDRatio=7.89;frac=0.990;fracLow=0.956;fracUp=1.000;identificationQv=344
CP008925 Salmonella_enterica_subsp._enterica_serovar_Cerro_87	kinModCall	m6A	3895353	3895353	303	-	.	coverage=217;context=CGCGTTCCCTGCTTCGTCAGATCCAGCAGGATGTTTTTCAG;IPDRatio=4.80;frac=1.000;fracLow=1.000;fracUp=1.000;identificationQv=287
CP008925 Salmonella_enterica_subsp._enterica_serovar_Cerro_87	kinModCall	m6A	3895369	3895369	39	+	.	coverage=221;context=TGGATCTGACGAAGCAGGGAACGCGCAAAATCAACGCCGGG;IPDRatio=1.65;frac=0.605;fracLow=0.506;fracUp=0.644;identificationQv=16
CP008925 Salmonella_enterica_subsp._enterica_serovar_Cerro_87	kinModCall	modified_base	3895381	3895381	40	+	.	coverage=225;context=AGCAGGGAACGCGCAAAATCAACGCCGGGACCGGCGACGTG;IPDRatio=1.57
CP008925 Salmonella_enterica_subsp._enterica_serovar_Cerro_87	kinModCall	modified_base	3895390	3895390	24	+	.	coverage=226;context=CGCGCAAAATCAACGCCGGGACCGGCGACGTGCTGAACACC;IPDRatio=1.40
CP008925 Salmonella_enterica_subsp._enterica_serovar_Cerro_87	kinModCall	m6A	3895397	3895397	106	+	.	coverage=227;context=AATCAACGCCGGGACCGGCGACGTGCTGAACACCCAGATGG;IPDRatio=3.05;frac=0.555;fracLow=0.433;fracUp=0.666;identificationQv=45
CP008925 Salmonella_enterica_subsp._enterica_serovar_Cerro_87	kinModCall	modified_base	3895418	3895418	38	+	.	coverage=226;context=CGTGCTGAACACCCAGATGGAGGCGATGATGGGCGACGACT;IPDRatio=1.61
CP008925 Salmonella_enterica_subsp._enterica_serovar_Cerro_87	kinModCall	modified_base	3895424	3895424	25	-	.	coverage=221;context=CACGGCAGTCGTCGCCCATCATCGCCTCCATCTGGGTGTTC;IPDRatio=1.40
CP008925 Salmonella_enterica_subsp._enterica_serovar_Cerro_87	kinModCall	modified_base	3895444	3895444	37	-	.	coverage=232;context=ATAGCGCCCGTCGATGGCGTCACGGCAGTCGTCGCCCATCA;IPDRatio=1.51
CP008925 Salmonella_enterica_subsp._enterica_serovar_Cerro_87	kinModCall	modified_base	3895454	3895454	23	+	.	coverage=227;context=CGACTGCCGTGACGCCATCGACGGGCGCTATCCGTTCGCCG;IPDRatio=1.39
CP008925 Salmonella_enterica_subsp._enterica_serovar_Cerro_87	kinModCall	modified_base	3895461	3895461	22	+	.	coverage=220;context=CGTGACGCCATCGACGGGCGCTATCCGTTCGCCGACAGTCC;IPDRatio=1.38
CP008925 Salmonella_enterica_subsp._enterica_serovar_Cerro_87	kinModCall	modified_base	3895462	3895462	35	-	.	coverage=224;context=CGGACTGTCGGCGAACGGATAGCGCCCGTCGATGGCGTCAC;IPDRatio=1.50
CP008925 Salmonella_enterica_subsp._enterica_serovar_Cerro_87	kinModCall	modified_base	3895490	3895490	35	-	.	coverage=227;context=GGTTAAAGTCCTCGGCGCTGACCTCCTGCGGACTGTCGGCG;IPDRatio=1.56
CP008925 Salmonella_enterica_subsp._enterica_serovar_Cerro_87	kinModCall	modified_base	3895502	3895502	34	+	.	coverage=219;context=GCAGGAGGTCAGCGCCGAGGACTTTAACCGCATCTTCGCCA;IPDRatio=1.55
CP008925 Salmonella_enterica_subsp._enterica_serovar_Cerro_87	kinModCall	modified_base	3895504	3895504	31	+	.	coverage=214;context=AGGAGGTCAGCGCCGAGGACTTTAACCGCATCTTCGCCAGC;IPDRatio=1.49
CP008925 Salmonella_enterica_subsp._enterica_serovar_Cerro_87	kinModCall	modified_base	3895504	3895504	25	-	.	coverage=217;context=GCTGGCGAAGATGCGGTTAAAGTCCTCGGCGCTGACCTCCT;IPDRatio=1.40
CP008925 Salmonella_enterica_subsp._enterica_serovar_Cerro_87	kinModCall	modified_base	3895516	3895516	35	-	.	coverage=222;context=CAGTACGCCGCCGCTGGCGAAGATGCGGTTAAAGTCCTCGG;IPDRatio=1.49
CP008925 Salmonella_enterica_subsp._enterica_serovar_Cerro_87	kinModCall	modified_base	3895517	3895517	21	-	.	coverage=231;context=CCAGTACGCCGCCGCTGGCGAAGATGCGGTTAAAGTCCTCG;IPDRatio=1.34
CP008925 Salmonella_enterica_subsp._enterica_serovar_Cerro_87	kinModCall	modified_base	3895530	3895530	24	+	.	coverage=217;context=CGCATCTTCGCCAGCGGCGGCGTACTGGATGCTTTCTGGAG;IPDRatio=1.43
CP008925 Salmonella_enterica_subsp._enterica_serovar_Cerro_87	kinModCall	m6A	3895533	3895533	101	+	.	coverage=224;context=ATCTTCGCCAGCGGCGGCGTACTGGATGCTTTCTGGAGCAA;IPDRatio=2.23;frac=0.428;fracLow=0.318;fracUp=0.536;identificationQv=41
CP008925 Salmonella_enterica_subsp._enterica_serovar_Cerro_87	kinModCall	modified_base	3895552	3895552	27	+	.	coverage=227;context=TACTGGATGCTTTCTGGAGCAAACAACTGGCTCCGCTGGCG;IPDRatio=1.40
CP008925 Salmonella_enterica_subsp._enterica_serovar_Cerro_87	kinModCall	modified_base	3895586	3895586	32	+	.	coverage=221;context=GCTGGCGGACACCGCCAGCGACCCGTGGCGCTACAAACCGA;IPDRatio=1.53
CP008925 Salmonella_enterica_subsp._enterica_serovar_Cerro_87	kinModCall	modified_base	3895600	3895600	28	+	.	coverage=222;context=CCAGCGACCCGTGGCGCTACAAACCGACCGAAGGCAACATG;IPDRatio=1.42
CP008925 Salmonella_enterica_subsp._enterica_serovar_Cerro_87	kinModCall	modified_base	3895602	3895602	25	+	.	coverage=207;context=AGCGACCCGTGGCGCTACAAACCGACCGAAGGCAACATGAC;IPDRatio=1.46
CP008925 Salmonella_enterica_subsp._enterica_serovar_Cerro_87	kinModCall	modified_base	3895603	3895603	31	-	.	coverage=197;context=TGTCATGTTGCCTTCGGTCGGTTTGTAGCGCCACGGGTCGC;IPDRatio=1.46
CP008925 Salmonella_enterica_subsp._enterica_serovar_Cerro_87	kinModCall	modified_base	3895606	3895606	24	+	.	coverage=223;context=ACCCGTGGCGCTACAAACCGACCGAAGGCAACATGACATTG;IPDRatio=1.47
CP008925 Salmonella_enterica_subsp._enterica_serovar_Cerro_87	kinModCall	modified_base	3895611	3895611	32	-	.	coverage=226;context=CCCTGCAATGTCATGTTGCCTTCGGTCGGTTTGTAGCGCCA;IPDRatio=1.51
CP008925 Salmonella_enterica_subsp._enterica_serovar_Cerro_87	kinModCall	modified_base	3895617	3895617	51	+	.	coverage=221;context=TACAAACCGACCGAAGGCAACATGACATTGCAGGGGCCGGA;IPDRatio=1.73
CP008925 Salmonella_enterica_subsp._enterica_serovar_Cerro_87	kinModCall	modified_base	3895618	3895618	24	+	.	coverage=219;context=ACAAACCGACCGAAGGCAACATGACATTGCAGGGGCCGGAT;IPDRatio=1.39
CP008925 Salmonella_enterica_subsp._enterica_serovar_Cerro_87	kinModCall	modified_base	3895619	3895619	21	-	.	coverage=228;context=GATCCGGCCCCTGCAATGTCATGTTGCCTTCGGTCGGTTTG;IPDRatio=1.35
CP008925 Salmonella_enterica_subsp._enterica_serovar_Cerro_87	kinModCall	modified_base	3895624	3895624	43	-	.	coverage=221;context=CGTCAGATCCGGCCCCTGCAATGTCATGTTGCCTTCGGTCG;IPDRatio=1.62
CP008925 Salmonella_enterica_subsp._enterica_serovar_Cerro_87	kinModCall	modified_base	3895628	3895628	31	+	.	coverage=219;context=CGAAGGCAACATGACATTGCAGGGGCCGGATCTGACGCCGT;IPDRatio=1.52
CP008925 Salmonella_enterica_subsp._enterica_serovar_Cerro_87	kinModCall	m6A	3895637	3895637	305	+	.	coverage=220;context=CATGACATTGCAGGGGCCGGATCTGACGCCGTTTCAGAAGG;IPDRatio=5.52;frac=1.000;fracLow=0.922;fracUp=1.000;identificationQv=348
CP008925 Salmonella_enterica_subsp._enterica_serovar_Cerro_87	kinModCall	m6A	3895638	3895638	365	-	.	coverage=229;context=GCCTTCTGAAACGGCGTCAGATCCGGCCCCTGCAATGTCAT;IPDRatio=7.50;frac=1.000;fracLow=0.967;fracUp=1.000;identificationQv=347
CP008925 Salmonella_enterica_subsp._enterica_serovar_Cerro_87	kinModCall	modified_base	3895655	3895655	22	+	.	coverage=202;context=GGATCTGACGCCGTTTCAGAAGGCGAAGCAGATCCGCAGCG;IPDRatio=1.43
CP008925 Salmonella_enterica_subsp._enterica_serovar_Cerro_87	kinModCall	m6A	3895666	3895666	291	+	.	coverage=215;context=CGTTTCAGAAGGCGAAGCAGATCCGCAGCGTATTTTTTAAC;IPDRatio=8.12;frac=1.000;fracLow=0.953;fracUp=1.000;identificationQv=317
CP008925 Salmonella_enterica_subsp._enterica_serovar_Cerro_87	kinModCall	m6A	3895667	3895667	313	-	.	coverage=226;context=TGTTAAAAAATACGCTGCGGATCTGCTTCGCCTTCTGAAAC;IPDRatio=7.40;frac=1.000;fracLow=0.936;fracUp=1.000;identificationQv=322
CP008925 Salmonella_enterica_subsp._enterica_serovar_Cerro_87	kinModCall	modified_base	3895681	3895681	30	+	.	coverage=217;context=AGCAGATCCGCAGCGTATTTTTTAACAGCGAGGGCGGGAAA;IPDRatio=1.50
CP008925 Salmonella_enterica_subsp._enterica_serovar_Cerro_87	kinModCall	modified_base	3895681	3895681	23	-	.	coverage=223;context=TTTCCCGCCCTCGCTGTTAAAAAATACGCTGCGGATCTGCT;IPDRatio=1.38
CP008925 Salmonella_enterica_subsp._enterica_serovar_Cerro_87	kinModCall	modified_base	3895701	3895701	23	-	.	coverage=214;context=TGCATCGACCAGGAAAATTTTTTCCCGCCCTCGCTGTTAAA;IPDRatio=1.46
CP008925 Salmonella_enterica_subsp._enterica_serovar_Cerro_87	kinModCall	modified_base	3895702	3895702	36	-	.	coverage=212;context=CTGCATCGACCAGGAAAATTTTTTCCCGCCCTCGCTGTTAA;IPDRatio=1.60
CP008925 Salmonella_enterica_subsp._enterica_serovar_Cerro_87	kinModCall	modified_base	3895705	3895705	22	-	.	coverage=209;context=AATCTGCATCGACCAGGAAAATTTTTTCCCGCCCTCGCTGT;IPDRatio=1.37
CP008925 Salmonella_enterica_subsp._enterica_serovar_Cerro_87	kinModCall	modified_base	3895706	3895706	27	+	.	coverage=208;context=CAGCGAGGGCGGGAAAAAATTTTCCTGGTCGATGCAGATTA;IPDRatio=1.47
CP008925 Salmonella_enterica_subsp._enterica_serovar_Cerro_87	kinModCall	m4C	3895712	3895712	60	-	.	coverage=204;context=CCACGCTAATCTGCATCGACCAGGAAAATTTTTTCCCGCCC;IPDRatio=1.99;frac=0.472;fracLow=0.316;fracUp=0.630;identificationQv=26
CP008925 Salmonella_enterica_subsp._enterica_serovar_Cerro_87	kinModCall	modified_base	3895717	3895717	21	+	.	coverage=220;context=GGAAAAAATTTTCCTGGTCGATGCAGATTAGCGTGGTGGAT;IPDRatio=1.37
CP008925 Salmonella_enterica_subsp._enterica_serovar_Cerro_87	kinModCall	modified_base	3895721	3895721	22	+	.	coverage=212;context=AAAATTTTCCTGGTCGATGCAGATTAGCGTGGTGGATATGG;IPDRatio=1.32
CP008925 Salmonella_enterica_subsp._enterica_serovar_Cerro_87	kinModCall	modified_base	3895726	3895726	23	+	.	coverage=220;context=TTTCCTGGTCGATGCAGATTAGCGTGGTGGATATGGACCCG;IPDRatio=1.38
CP008925 Salmonella_enterica_subsp._enterica_serovar_Cerro_87	kinModCall	modified_base	3895730	3895730	21	-	.	coverage=221;context=TGGCCGGGTCCATATCCACCACGCTAATCTGCATCGACCAG;IPDRatio=1.34
CP008925 Salmonella_enterica_subsp._enterica_serovar_Cerro_87	kinModCall	modified_base	3895733	3895733	24	-	.	coverage=224;context=TGATGGCCGGGTCCATATCCACCACGCTAATCTGCATCGAC;IPDRatio=1.37
CP008925 Salmonella_enterica_subsp._enterica_serovar_Cerro_87	kinModCall	modified_base	3895739	3895739	24	-	.	coverage=220;context=GTTCCGTGATGGCCGGGTCCATATCCACCACGCTAATCTGC;IPDRatio=1.38
CP008925 Salmonella_enterica_subsp._enterica_serovar_Cerro_87	kinModCall	m6A	3895757	3895757	202	+	.	coverage=227;context=TATGGACCCGGCCATCACGGAACTGGTGATTGATATCGATG;IPDRatio=9.02;frac=0.789;fracLow=0.702;fracUp=0.892;identificationQv=177
CP008925 Salmonella_enterica_subsp._enterica_serovar_Cerro_87	kinModCall	modified_base	3895758	3895758	25	+	.	coverage=223;context=ATGGACCCGGCCATCACGGAACTGGTGATTGATATCGATGG;IPDRatio=1.45
CP008925 Salmonella_enterica_subsp._enterica_serovar_Cerro_87	kinModCall	modified_base	3895758	3895758	146	-	.	coverage=227;context=CCATCGATATCAATCACCAGTTCCGTGATGGCCGGGTCCAT;IPDRatio=3.43
CP008925 Salmonella_enterica_subsp._enterica_serovar_Cerro_87	kinModCall	modified_base	3895761	3895761	24	-	.	coverage=219;context=TGGCCATCGATATCAATCACCAGTTCCGTGATGGCCGGGTC;IPDRatio=1.44
CP008925 Salmonella_enterica_subsp._enterica_serovar_Cerro_87	kinModCall	modified_base	3895765	3895765	43	+	.	coverage=226;context=CGGCCATCACGGAACTGGTGATTGATATCGATGGCCAGGTG;IPDRatio=1.67
CP008925 Salmonella_enterica_subsp._enterica_serovar_Cerro_87	kinModCall	modified_base	3895766	3895766	56	-	.	coverage=222;context=GCACCTGGCCATCGATATCAATCACCAGTTCCGTGATGGCC;IPDRatio=1.81
CP008925 Salmonella_enterica_subsp._enterica_serovar_Cerro_87	kinModCall	modified_base	3895767	3895767	30	+	.	coverage=212;context=GCCATCACGGAACTGGTGATTGATATCGATGGCCAGGTGCT;IPDRatio=1.49
CP008925 Salmonella_enterica_subsp._enterica_serovar_Cerro_87	kinModCall	modified_base	3895772	3895772	41	-	.	coverage=225;context=AGCGCAGCACCTGGCCATCGATATCAATCACCAGTTCCGTG;IPDRatio=1.57
CP008925 Salmonella_enterica_subsp._enterica_serovar_Cerro_87	kinModCall	modified_base	3895781	3895781	28	+	.	coverage=228;context=GGTGATTGATATCGATGGCCAGGTGCTGCGCTACGCCCATG;IPDRatio=1.52
CP008925 Salmonella_enterica_subsp._enterica_serovar_Cerro_87	kinModCall	modified_base	3895787	3895787	22	-	.	coverage=216;context=CCGGACCATGGGCGTAGCGCAGCACCTGGCCATCGATATCA;IPDRatio=1.38
CP008925 Salmonella_enterica_subsp._enterica_serovar_Cerro_87	kinModCall	modified_base	3895792	3895792	34	-	.	coverage=232;context=ACGGTCCGGACCATGGGCGTAGCGCAGCACCTGGCCATCGA;IPDRatio=1.49
CP008925 Salmonella_enterica_subsp._enterica_serovar_Cerro_87	kinModCall	modified_base	3895793	3895793	26	+	.	coverage=219;context=CGATGGCCAGGTGCTGCGCTACGCCCATGGTCCGGACCGTC;IPDRatio=1.37
CP008925 Salmonella_enterica_subsp._enterica_serovar_Cerro_87	kinModCall	modified_base	3895801	3895801	25	-	.	coverage=227;context=TTTCAGGGGACGGTCCGGACCATGGGCGTAGCGCAGCACCT;IPDRatio=1.48
CP008925 Salmonella_enterica_subsp._enterica_serovar_Cerro_87	kinModCall	modified_base	3895804	3895804	24	-	.	coverage=215;context=TACTTTCAGGGGACGGTCCGGACCATGGGCGTAGCGCAGCA;IPDRatio=1.40
CP008925 Salmonella_enterica_subsp._enterica_serovar_Cerro_87	kinModCall	modified_base	3895817	3895817	25	-	.	coverage=225;context=GTCCCGGCCACGTTACTTTCAGGGGACGGTCCGGACCATGG;IPDRatio=1.43
CP008925 Salmonella_enterica_subsp._enterica_serovar_Cerro_87	kinModCall	modified_base	3895820	3895820	28	+	.	coverage=221;context=TGGTCCGGACCGTCCCCTGAAAGTAACGTGGCCGGGACCGC;IPDRatio=1.66
CP008925 Salmonella_enterica_subsp._enterica_serovar_Cerro_87	kinModCall	modified_base	3895821	3895821	29	+	.	coverage=210;context=GGTCCGGACCGTCCCCTGAAAGTAACGTGGCCGGGACCGCG;IPDRatio=1.62
CP008925 Salmonella_enterica_subsp._enterica_serovar_Cerro_87	kinModCall	modified_base	3895838	3895838	56	-	.	coverage=223;context=CCGCCATCGAGCCGTTGCGCGGTCCCGGCCACGTTACTTTC;IPDRatio=2.63
CP008925 Salmonella_enterica_subsp._enterica_serovar_Cerro_87	kinModCall	modified_base	3895843	3895843	22	+	.	coverage=223;context=TAACGTGGCCGGGACCGCGCAACGGCTCGATGGCGGAAATC;IPDRatio=1.38
CP008925 Salmonella_enterica_subsp._enterica_serovar_Cerro_87	kinModCall	modified_base	3895844	3895844	54	+	.	coverage=221;context=AACGTGGCCGGGACCGCGCAACGGCTCGATGGCGGAAATCA;IPDRatio=1.78
CP008925 Salmonella_enterica_subsp._enterica_serovar_Cerro_87	kinModCall	modified_base	3895859	3895859	36	+	.	coverage=223;context=GCGCAACGGCTCGATGGCGGAAATCACCGCCAGCCCGCGTA;IPDRatio=1.54
CP008925 Salmonella_enterica_subsp._enterica_serovar_Cerro_87	kinModCall	modified_base	3895864	3895864	22	+	.	coverage=224;context=ACGGCTCGATGGCGGAAATCACCGCCAGCCCGCGTATTCGC;IPDRatio=1.36
CP008925 Salmonella_enterica_subsp._enterica_serovar_Cerro_87	kinModCall	modified_base	3895875	3895875	25	-	.	coverage=234;context=GAGGTGTCCTGGCGAATACGCGGGCTGGCGGTGATTTCCGC;IPDRatio=1.41
CP008925 Salmonella_enterica_subsp._enterica_serovar_Cerro_87	kinModCall	modified_base	3895878	3895878	29	-	.	coverage=228;context=GTTGAGGTGTCCTGGCGAATACGCGGGCTGGCGGTGATTTC;IPDRatio=1.44
CP008925 Salmonella_enterica_subsp._enterica_serovar_Cerro_87	kinModCall	modified_base	3895881	3895881	30	-	.	coverage=239;context=AGCGTTGAGGTGTCCTGGCGAATACGCGGGCTGGCGGTGAT;IPDRatio=1.49
CP008925 Salmonella_enterica_subsp._enterica_serovar_Cerro_87	kinModCall	modified_base	3895889	3895889	52	-	.	coverage=234;context=CGGTCAGTAGCGTTGAGGTGTCCTGGCGAATACGCGGGCTG;IPDRatio=1.74
CP008925 Salmonella_enterica_subsp._enterica_serovar_Cerro_87	kinModCall	modified_base	3895891	3895891	27	+	.	coverage=222;context=GCCCGCGTATTCGCCAGGACACCTCAACGCTACTGACCGGC;IPDRatio=1.42
CP008925 Salmonella_enterica_subsp._enterica_serovar_Cerro_87	kinModCall	modified_base	3895896	3895896	27	+	.	coverage=231;context=CGTATTCGCCAGGACACCTCAACGCTACTGACCGGCGGGCC;IPDRatio=1.41
CP008925 Salmonella_enterica_subsp._enterica_serovar_Cerro_87	kinModCall	modified_base	3895907	3895907	38	-	.	coverage=213;context=ACAGCGCCCACGGCCCGCCGGTCAGTAGCGTTGAGGTGTCC;IPDRatio=1.56
CP008925 Salmonella_enterica_subsp._enterica_serovar_Cerro_87	kinModCall	m6A	3895947	3895947	74	+	.	coverage=232;context=TTTCATCTGCTGGACGCCGGAATGGTACAGGAAACGGCGGT;IPDRatio=1.97;frac=0.425;fracLow=0.304;fracUp=0.551;identificationQv=62
CP008925 Salmonella_enterica_subsp._enterica_serovar_Cerro_87	kinModCall	modified_base	3895952	3895952	21	-	.	coverage=235;context=CCCGCACCGCCGTTTCCTGTACCATTCCGGCGTCCAGCAGA;IPDRatio=1.33
CP008925 Salmonella_enterica_subsp._enterica_serovar_Cerro_87	kinModCall	modified_base	3895961	3895961	28	-	.	coverage=234;context=ATTGGCGCCCCCGCACCGCCGTTTCCTGTACCATTCCGGCG;IPDRatio=1.43
CP008925 Salmonella_enterica_subsp._enterica_serovar_Cerro_87	kinModCall	modified_base	3895967	3895967	23	-	.	coverage=239;context=CCACCAATTGGCGCCCCCGCACCGCCGTTTCCTGTACCATT;IPDRatio=1.39
CP008925 Salmonella_enterica_subsp._enterica_serovar_Cerro_87	kinModCall	modified_base	3895979	3895979	25	+	.	coverage=228;context=AACGGCGGTGCGGGGGCGCCAATTGGTGGAATATGATTTTG;IPDRatio=1.43
CP008925 Salmonella_enterica_subsp._enterica_serovar_Cerro_87	kinModCall	modified_base	3895988	3895988	23	+	.	coverage=229;context=GCGGGGGCGCCAATTGGTGGAATATGATTTTGACGGTCGCC;IPDRatio=1.36
CP008925 Salmonella_enterica_subsp._enterica_serovar_Cerro_87	kinModCall	modified_base	3895990	3895990	21	-	.	coverage=233;context=CCGGCGACCGTCAAAATCATATTCCACCAATTGGCGCCCCC;IPDRatio=1.33
CP008925 Salmonella_enterica_subsp._enterica_serovar_Cerro_87	kinModCall	m6A	3895992	3895992	22	-	.	coverage=235;context=ACCCGGCGACCGTCAAAATCATATTCCACCAATTGGCGCCC;IPDRatio=1.41;frac=0.201;fracLow=0.101;fracUp=0.311;identificationQv=7
CP008925 Salmonella_enterica_subsp._enterica_serovar_Cerro_87	kinModCall	modified_base	3895994	3895994	22	+	.	coverage=225;context=GCGCCAATTGGTGGAATATGATTTTGACGGTCGCCGGGTGG;IPDRatio=1.34
CP008925 Salmonella_enterica_subsp._enterica_serovar_Cerro_87	kinModCall	m6A	3895997	3895997	49	-	.	coverage=238;context=GCACCACCCGGCGACCGTCAAAATCATATTCCACCAATTGG;IPDRatio=1.63;frac=0.174;fracLow=0.087;fracUp=0.260;identificationQv=43
CP008925 Salmonella_enterica_subsp._enterica_serovar_Cerro_87	kinModCall	modified_base	3896004	3896004	21	-	.	coverage=235;context=ATTTCCAGCACCACCCGGCGACCGTCAAAATCATATTCCAC;IPDRatio=1.33
CP008925 Salmonella_enterica_subsp._enterica_serovar_Cerro_87	kinModCall	modified_base	3896012	3896012	24	+	.	coverage=223;context=TGATTTTGACGGTCGCCGGGTGGTGCTGGAAATCACTGCCG;IPDRatio=1.45
CP008925 Salmonella_enterica_subsp._enterica_serovar_Cerro_87	kinModCall	modified_base	3896018	3896018	32	-	.	coverage=225;context=CCCGCCCGGCAGTGATTTCCAGCACCACCCGGCGACCGTCA;IPDRatio=1.50
CP008925 Salmonella_enterica_subsp._enterica_serovar_Cerro_87	kinModCall	modified_base	3896024	3896024	31	-	.	coverage=231;context=TAAAATCCCGCCCGGCAGTGATTTCCAGCACCACCCGGCGA;IPDRatio=1.43
CP008925 Salmonella_enterica_subsp._enterica_serovar_Cerro_87	kinModCall	modified_base	3896034	3896034	25	-	.	coverage=225;context=CTGACCGGGTTAAAATCCCGCCCGGCAGTGATTTCCAGCAC;IPDRatio=1.43
CP008925 Salmonella_enterica_subsp._enterica_serovar_Cerro_87	kinModCall	modified_base	3896041	3896041	26	-	.	coverage=217;context=CTCCCGGCTGACCGGGTTAAAATCCCGCCCGGCAGTGATTT;IPDRatio=1.45
CP008925 Salmonella_enterica_subsp._enterica_serovar_Cerro_87	kinModCall	modified_base	3896042	3896042	43	+	.	coverage=211;context=AATCACTGCCGGGCGGGATTTTAACCCGGTCAGCCGGGAGC;IPDRatio=1.73
CP008925 Salmonella_enterica_subsp._enterica_serovar_Cerro_87	kinModCall	modified_base	3896063	3896063	47	-	.	coverage=217;context=GGCAACTGAAGTTCTGCAACAGCTCCCGGCTGACCGGGTTA;IPDRatio=1.63
CP008925 Salmonella_enterica_subsp._enterica_serovar_Cerro_87	kinModCall	modified_base	3896071	3896071	27	+	.	coverage=210;context=TCAGCCGGGAGCTGTTGCAGAACTTCAGTTGCCCGGCGAGG;IPDRatio=1.45
CP008925 Salmonella_enterica_subsp._enterica_serovar_Cerro_87	kinModCall	modified_base	3896096	3896096	23	-	.	coverage=207;context=ACCGCTGGCCGGCGCATTACAGCGCCCTCGCCGGGCAACTG;IPDRatio=1.38
CP008925 Salmonella_enterica_subsp._enterica_serovar_Cerro_87	kinModCall	modified_base	3896100	3896100	46	+	.	coverage=201;context=TGCCCGGCGAGGGCGCTGTAATGCGCCGGCCAGCGGTGGTA;IPDRatio=1.84
CP008925 Salmonella_enterica_subsp._enterica_serovar_Cerro_87	kinModCall	modified_base	3896111	3896111	22	+	.	coverage=208;context=GGCGCTGTAATGCGCCGGCCAGCGGTGGTATCAGCCCCGGC;IPDRatio=1.36
CP008925 Salmonella_enterica_subsp._enterica_serovar_Cerro_87	kinModCall	modified_base	3896113	3896113	54	-	.	coverage=214;context=TCGCCGGGGCTGATACCACCGCTGGCCGGCGCATTACAGCG;IPDRatio=1.74
CP008925 Salmonella_enterica_subsp._enterica_serovar_Cerro_87	kinModCall	modified_base	3896116	3896116	21	-	.	coverage=216;context=ACATCGCCGGGGCTGATACCACCGCTGGCCGGCGCATTACA;IPDRatio=1.37
CP008925 Salmonella_enterica_subsp._enterica_serovar_Cerro_87	kinModCall	modified_base	3896155	3896155	21	-	.	coverage=210;context=GCCAGCGCACATAGTCGCGCTGGTCCGGCAGCCTGCCGAAC;IPDRatio=1.41
CP008925 Salmonella_enterica_subsp._enterica_serovar_Cerro_87	kinModCall	modified_base	3896164	3896164	32	+	.	coverage=202;context=GCTGCCGGACCAGCGCGACTATGTGCGCTGGCGGGTGGGCG;IPDRatio=1.60
CP008925 Salmonella_enterica_subsp._enterica_serovar_Cerro_87	kinModCall	modified_base	3896182	3896182	37	-	.	coverage=208;context=ATATTCGTCCCTCTTCAGCGCCCACCCGCCAGCGCACATAG;IPDRatio=1.62
CP008925 Salmonella_enterica_subsp._enterica_serovar_Cerro_87	kinModCall	modified_base	3896195	3896195	21	+	.	coverage=195;context=CGGGTGGGCGCTGAAGAGGGACGAATATGGCAGGACTGGCT;IPDRatio=1.36
CP008925 Salmonella_enterica_subsp._enterica_serovar_Cerro_87	kinModCall	m4C	3896203	3896203	42	-	.	coverage=199;context=GGCGGTTCAGCCAGTCCTGCCATATTCGTCCCTCTTCAGCG;IPDRatio=1.65;frac=0.472;fracLow=0.273;fracUp=0.625;identificationQv=4
CP008925 Salmonella_enterica_subsp._enterica_serovar_Cerro_87	kinModCall	m4C	3896212	3896212	48	-	.	coverage=194;context=CCCATGTCTGGCGGTTCAGCCAGTCCTGCCATATTCGTCCC;IPDRatio=1.75;frac=0.488;fracLow=0.311;fracUp=0.636;identificationQv=4
CP008925 Salmonella_enterica_subsp._enterica_serovar_Cerro_87	kinModCall	m4C	3896221	3896221	56	-	.	coverage=207;context=CGCTGCCCACCCATGTCTGGCGGTTCAGCCAGTCCTGCCAT;IPDRatio=1.89;frac=0.537;fracLow=0.395;fracUp=0.688;identificationQv=29
CP008925 Salmonella_enterica_subsp._enterica_serovar_Cerro_87	kinModCall	m4C	3896227	3896227	21	+	.	coverage=198;context=GGACTGGCTGAACCGCCAGACATGGGTGGGCAGCGGGCGGC;IPDRatio=1.45;frac=0.673;fracLow=0.451;fracUp=0.888;identificationQv=5
CP008925 Salmonella_enterica_subsp._enterica_serovar_Cerro_87	kinModCall	modified_base	3896234	3896234	24	-	.	coverage=186;context=ACGATATGCCGCCCGCTGCCCACCCATGTCTGGCGGTTCAG;IPDRatio=1.45
CP008925 Salmonella_enterica_subsp._enterica_serovar_Cerro_87	kinModCall	modified_base	3896283	3896283	21	-	.	coverage=190;context=GTGCATCCAGCCGTCACGCTCTTCATCGGTCGTCTGGCCTT;IPDRatio=1.40
CP008925 Salmonella_enterica_subsp._enterica_serovar_Cerro_87	kinModCall	modified_base	3896290	3896290	31	+	.	coverage=194;context=GACGACCGATGAAGAGCGTGACGGCTGGATGCACCTGTCGC;IPDRatio=1.57
CP008925 Salmonella_enterica_subsp._enterica_serovar_Cerro_87	kinModCall	modified_base	3896305	3896305	43	-	.	coverage=202;context=CATGTTCGCCACGCGGCGACAGGTGCATCCAGCCGTCACGC;IPDRatio=1.64
CP008925 Salmonella_enterica_subsp._enterica_serovar_Cerro_87	kinModCall	modified_base	3896323	3896323	29	+	.	coverage=203;context=CCTGTCGCCGCGTGGCGAACATGATATGCCCGCGCCGGAAC;IPDRatio=1.47
CP008925 Salmonella_enterica_subsp._enterica_serovar_Cerro_87	kinModCall	m4C	3896325	3896325	22	-	.	coverage=202;context=GTGTTCCGGCGCGGGCATATCATGTTCGCCACGCGGCGACA;IPDRatio=1.40;frac=0.461;fracLow=0.326;fracUp=0.587;identificationQv=4
CP008925 Salmonella_enterica_subsp._enterica_serovar_Cerro_87	kinModCall	modified_base	3896327	3896327	28	+	.	coverage=203;context=TCGCCGCGTGGCGAACATGATATGCCCGCGCCGGAACACCA;IPDRatio=1.46
CP008925 Salmonella_enterica_subsp._enterica_serovar_Cerro_87	kinModCall	m6A	3896329	3896329	69	-	.	coverage=201;context=GATGGTGTTCCGGCGCGGGCATATCATGTTCGCCACGCGGC;IPDRatio=1.94;frac=0.396;fracLow=0.273;fracUp=0.534;identificationQv=39
CP008925 Salmonella_enterica_subsp._enterica_serovar_Cerro_87	kinModCall	modified_base	3896344	3896344	23	+	.	coverage=200;context=TGATATGCCCGCGCCGGAACACCATCCGCTGCCGTGGAGCT;IPDRatio=1.37
CP008925 Salmonella_enterica_subsp._enterica_serovar_Cerro_87	kinModCall	modified_base	3896347	3896347	39	-	.	coverage=205;context=CAAAGCTCCACGGCAGCGGATGGTGTTCCGGCGCGGGCATA;IPDRatio=1.67
CP008925 Salmonella_enterica_subsp._enterica_serovar_Cerro_87	kinModCall	modified_base	3896382	3896382	22	-	.	coverage=195;context=CGTCCCACCCATCGGCAAAAATCCCGGCGACATCACAAAGC;IPDRatio=1.39
CP008925 Salmonella_enterica_subsp._enterica_serovar_Cerro_87	kinModCall	modified_base	3896383	3896383	25	-	.	coverage=210;context=TCGTCCCACCCATCGGCAAAAATCCCGGCGACATCACAAAG;IPDRatio=1.39
CP008925 Salmonella_enterica_subsp._enterica_serovar_Cerro_87	kinModCall	modified_base	3896436	3896436	29	+	.	coverage=210;context=CCGGAGTGCTGATGGCGTCACGGGATAGCGTGGGACGCCCG;IPDRatio=1.49
CP008925 Salmonella_enterica_subsp._enterica_serovar_Cerro_87	kinModCall	modified_base	3896441	3896441	23	-	.	coverage=211;context=GGCCACGGGCGTCCCACGCTATCCCGTGACGCCATCAGCAC;IPDRatio=1.37
CP008925 Salmonella_enterica_subsp._enterica_serovar_Cerro_87	kinModCall	modified_base	3896446	3896446	31	-	.	coverage=210;context=CCAGCGGCCACGGGCGTCCCACGCTATCCCGTGACGCCATC;IPDRatio=1.52
CP008925 Salmonella_enterica_subsp._enterica_serovar_Cerro_87	kinModCall	modified_base	3896467	3896467	22	-	.	coverage=203;context=GACCGCAGCGCTGGTAAATCACCAGCGGCCACGGGCGTCCC;IPDRatio=1.38
CP008925 Salmonella_enterica_subsp._enterica_serovar_Cerro_87	kinModCall	modified_base	3896470	3896470	55	+	.	coverage=198;context=ACGCCCGTGGCCGCTGGTGATTTACCAGCGCTGCGGTCGGG;IPDRatio=1.93
CP008925 Salmonella_enterica_subsp._enterica_serovar_Cerro_87	kinModCall	modified_base	3896470	3896470	44	-	.	coverage=199;context=CCCGACCGCAGCGCTGGTAAATCACCAGCGGCCACGGGCGT;IPDRatio=1.65
CP008925 Salmonella_enterica_subsp._enterica_serovar_Cerro_87	kinModCall	modified_base	3896481	3896481	29	-	.	coverage=208;context=GTCCAGCCACTCCCGACCGCAGCGCTGGTAAATCACCAGCG;IPDRatio=1.51
CP008925 Salmonella_enterica_subsp._enterica_serovar_Cerro_87	kinModCall	modified_base	3896494	3896494	22	-	.	coverage=189;context=CCTGCAAACTCTCGTCCAGCCACTCCCGACCGCAGCGCTGG;IPDRatio=1.38
CP008925 Salmonella_enterica_subsp._enterica_serovar_Cerro_87	kinModCall	modified_base	3896508	3896508	24	-	.	coverage=203;context=CCAGCCCTGCGTCTCCTGCAAACTCTCGTCCAGCCACTCCC;IPDRatio=1.41
CP008925 Salmonella_enterica_subsp._enterica_serovar_Cerro_87	kinModCall	modified_base	3896530	3896530	30	+	.	coverage=203;context=GCAGGAGACGCAGGGCTGGCTGTACTGGCTGGCGAGGCTGG;IPDRatio=1.48
CP008925 Salmonella_enterica_subsp._enterica_serovar_Cerro_87	kinModCall	modified_base	3896533	3896533	21	+	.	coverage=211;context=GGAGACGCAGGGCTGGCTGTACTGGCTGGCGAGGCTGGCGG;IPDRatio=1.35
CP008925 Salmonella_enterica_subsp._enterica_serovar_Cerro_87	kinModCall	modified_base	3896611	3896611	27	+	.	coverage=219;context=GCTGACCGAGCAGGTGGACCAGCTATGGGCGATGTGGCAGC;IPDRatio=1.44
CP008925 Salmonella_enterica_subsp._enterica_serovar_Cerro_87	kinModCall	modified_base	3896616	3896616	23	-	.	coverage=209;context=CCCCGGCTGCCACATCGCCCATAGCTGGTCCACCTGCTCGG;IPDRatio=1.39
CP008925 Salmonella_enterica_subsp._enterica_serovar_Cerro_87	kinModCall	m4C	3896632	3896632	31	+	.	coverage=203;context=GCTATGGGCGATGTGGCAGCCGGGGCCGTGGTGGGCGCAGT;IPDRatio=1.52;frac=0.570;fracLow=0.363;fracUp=0.804;identificationQv=14
CP008925 Salmonella_enterica_subsp._enterica_serovar_Cerro_87	kinModCall	modified_base	3896667	3896667	26	-	.	coverage=222;context=GCTGCGCTGCGATGTACGTCGTAACCCGCGCAGCCACTGCG;IPDRatio=1.49
CP008925 Salmonella_enterica_subsp._enterica_serovar_Cerro_87	kinModCall	modified_base	3896677	3896677	24	-	.	coverage=208;context=TCAATTCCCGGCTGCGCTGCGATGTACGTCGTAACCCGCGC;IPDRatio=1.40
CP008925 Salmonella_enterica_subsp._enterica_serovar_Cerro_87	kinModCall	modified_base	3896717	3896717	23	+	.	coverage=226;context=ACCGGGCTGCCGGATGAAGCACCGGTAGTAGAACTGCCGGG;IPDRatio=1.38
CP008925 Salmonella_enterica_subsp._enterica_serovar_Cerro_87	kinModCall	modified_base	3896725	3896725	23	-	.	coverage=221;context=AACGCACGCCCGGCAGTTCTACTACCGGTGCTTCATCCGGC;IPDRatio=1.37
CP008925 Salmonella_enterica_subsp._enterica_serovar_Cerro_87	kinModCall	modified_base	3896727	3896727	52	+	.	coverage=213;context=CGGATGAAGCACCGGTAGTAGAACTGCCGGGCGTGCGTTAT;IPDRatio=2.36
CP008925 Salmonella_enterica_subsp._enterica_serovar_Cerro_87	kinModCall	m6A	3896728	3896728	315	+	.	coverage=226;context=GGATGAAGCACCGGTAGTAGAACTGCCGGGCGTGCGTTATC;IPDRatio=12.76;frac=1.000;fracLow=0.974;fracUp=1.000;identificationQv=236
CP008925 Salmonella_enterica_subsp._enterica_serovar_Cerro_87	kinModCall	modified_base	3896728	3896728	37	-	.	coverage=217;context=GATAACGCACGCCCGGCAGTTCTACTACCGGTGCTTCATCC;IPDRatio=1.65
CP008925 Salmonella_enterica_subsp._enterica_serovar_Cerro_87	kinModCall	m6A	3896729	3896729	38	+	.	coverage=215;context=GATGAAGCACCGGTAGTAGAACTGCCGGGCGTGCGTTATCT;IPDRatio=1.70;frac=0.465;fracLow=0.282;fracUp=0.657;identificationQv=7
CP008925 Salmonella_enterica_subsp._enterica_serovar_Cerro_87	kinModCall	modified_base	3896729	3896729	120	-	.	coverage=223;context=AGATAACGCACGCCCGGCAGTTCTACTACCGGTGCTTCATC;IPDRatio=2.77
CP008925 Salmonella_enterica_subsp._enterica_serovar_Cerro_87	kinModCall	modified_base	3896730	3896730	26	-	.	coverage=197;context=CAGATAACGCACGCCCGGCAGTTCTACTACCGGTGCTTCAT;IPDRatio=1.63
CP008925 Salmonella_enterica_subsp._enterica_serovar_Cerro_87	kinModCall	modified_base	3896731	3896731	32	-	.	coverage=208;context=GCAGATAACGCACGCCCGGCAGTTCTACTACCGGTGCTTCA;IPDRatio=1.65
CP008925 Salmonella_enterica_subsp._enterica_serovar_Cerro_87	kinModCall	modified_base	3896744	3896744	22	-	.	coverage=215;context=CAGCCCGGCCACGGCAGATAACGCACGCCCGGCAGTTCTAC;IPDRatio=1.39
CP008925 Salmonella_enterica_subsp._enterica_serovar_Cerro_87	kinModCall	modified_base	3896755	3896755	35	-	.	coverage=211;context=TCTTACCCGGCCAGCCCGGCCACGGCAGATAACGCACGCCC;IPDRatio=1.54
CP008925 Salmonella_enterica_subsp._enterica_serovar_Cerro_87	kinModCall	modified_base	3896760	3896760	22	-	.	coverage=220;context=CAGCGTCTTACCCGGCCAGCCCGGCCACGGCAGATAACGCA;IPDRatio=1.47
CP008925 Salmonella_enterica_subsp._enterica_serovar_Cerro_87	kinModCall	m4C	3896774	3896774	50	-	.	coverage=218;context=GGTGTTGCCTGCCCCAGCGTCTTACCCGGCCAGCCCGGCCA;IPDRatio=1.82;frac=0.575;fracLow=0.446;fracUp=0.761;identificationQv=31
CP008925 Salmonella_enterica_subsp._enterica_serovar_Cerro_87	kinModCall	modified_base	3896891	3896891	23	+	.	coverage=215;context=ACATGGTGGTTTTAAAAACACCTGCTAAGGAATGAAGAAAT;IPDRatio=1.42
CP008925 Salmonella_enterica_subsp._enterica_serovar_Cerro_87	kinModCall	modified_base	3896914	3896914	33	+	.	coverage=182;context=GCTAAGGAATGAAGAAATGGGTAATTATGATAAAGCGTGTA;IPDRatio=1.62
CP008925 Salmonella_enterica_subsp._enterica_serovar_Cerro_87	kinModCall	modified_base	3896915	3896915	29	+	.	coverage=209;context=CTAAGGAATGAAGAAATGGGTAATTATGATAAAGCGTGTAA;IPDRatio=1.52
CP008925 Salmonella_enterica_subsp._enterica_serovar_Cerro_87	kinModCall	modified_base	3896921	3896921	25	-	.	coverage=199;context=ACGTTATTACACGCTTTATCATAATTACCCATTTCTTCATT;IPDRatio=1.38
CP008925 Salmonella_enterica_subsp._enterica_serovar_Cerro_87	kinModCall	modified_base	3896936	3896936	33	-	.	coverage=191;context=AATCTTACCGCACCCACGTTATTACACGCTTTATCATAATT;IPDRatio=1.53
CP008925 Salmonella_enterica_subsp._enterica_serovar_Cerro_87	kinModCall	modified_base	3897007	3897007	25	-	.	coverage=195;context=CCAGTATATTCTCTACCGGTACGTCAAGCTCTTTTGCAATT;IPDRatio=1.53
CP008925 Salmonella_enterica_subsp._enterica_serovar_Cerro_87	kinModCall	m6A	3897008	3897008	67	+	.	coverage=212;context=ATTGCAAAAGAGCTTGACGTACCGGTAGAGAATATACTGGG;IPDRatio=2.05;frac=0.307;fracLow=0.199;fracUp=0.400;identificationQv=14
CP008925 Salmonella_enterica_subsp._enterica_serovar_Cerro_87	kinModCall	modified_base	3897017	3897017	21	+	.	coverage=199;context=GAGCTTGACGTACCGGTAGAGAATATACTGGGTCTTGCTGC;IPDRatio=1.41
CP008925 Salmonella_enterica_subsp._enterica_serovar_Cerro_87	kinModCall	modified_base	3897020	3897020	86	+	.	coverage=207;context=CTTGACGTACCGGTAGAGAATATACTGGGTCTTGCTGCTGC;IPDRatio=2.22
CP008925 Salmonella_enterica_subsp._enterica_serovar_Cerro_87	kinModCall	m6A	3897032	3897032	22	-	.	coverage=191;context=TATTGACTTTCGGCAGCAGCAAGACCCAGTATATTCTCTAC;IPDRatio=1.37;frac=0.119;fracLow=0.015;fracUp=0.205;identificationQv=12
CP008925 Salmonella_enterica_subsp._enterica_serovar_Cerro_87	kinModCall	modified_base	3897046	3897046	24	+	.	coverage=186;context=GGGTCTTGCTGCTGCCGAAAGTCAATATGGTACAGGTCGTA;IPDRatio=1.46
CP008925 Salmonella_enterica_subsp._enterica_serovar_Cerro_87	kinModCall	modified_base	3897051	3897051	29	+	.	coverage=204;context=TTGCTGCTGCCGAAAGTCAATATGGTACAGGTCGTATTGCC;IPDRatio=1.50
CP008925 Salmonella_enterica_subsp._enterica_serovar_Cerro_87	kinModCall	modified_base	3897057	3897057	31	-	.	coverage=180;context=TTCCCTGGCAATACGACCTGTACCATATTGACTTTCGGCAG;IPDRatio=1.53
CP008925 Salmonella_enterica_subsp._enterica_serovar_Cerro_87	kinModCall	m4C	3897074	3897074	47	-	.	coverage=183;context=GAAAAGTAATTATTATATTCCCTGGCAATACGACCTGTACC;IPDRatio=1.85;frac=0.487;fracLow=0.288;fracUp=0.624;identificationQv=12
CP008925 Salmonella_enterica_subsp._enterica_serovar_Cerro_87	kinModCall	modified_base	3897078	3897078	49	+	.	coverage=195;context=CAGGTCGTATTGCCAGGGAATATAATAATTACTTTTCTCTC;IPDRatio=1.82
CP008925 Salmonella_enterica_subsp._enterica_serovar_Cerro_87	kinModCall	modified_base	3897084	3897084	25	-	.	coverage=178;context=AGCCTGGAGAGAAAAGTAATTATTATATTCCCTGGCAATAC;IPDRatio=1.45
CP008925 Salmonella_enterica_subsp._enterica_serovar_Cerro_87	kinModCall	modified_base	3897085	3897085	22	+	.	coverage=199;context=TATTGCCAGGGAATATAATAATTACTTTTCTCTCCAGGCTC;IPDRatio=1.38
CP008925 Salmonella_enterica_subsp._enterica_serovar_Cerro_87	kinModCall	modified_base	3897085	3897085	25	-	.	coverage=181;context=GAGCCTGGAGAGAAAAGTAATTATTATATTCCCTGGCAATA;IPDRatio=1.47
CP008925 Salmonella_enterica_subsp._enterica_serovar_Cerro_87	kinModCall	modified_base	3897086	3897086	28	-	.	coverage=181;context=GGAGCCTGGAGAGAAAAGTAATTATTATATTCCCTGGCAAT;IPDRatio=1.48
CP008925 Salmonella_enterica_subsp._enterica_serovar_Cerro_87	kinModCall	modified_base	3897089	3897089	39	-	.	coverage=169;context=GCAGGAGCCTGGAGAGAAAAGTAATTATTATATTCCCTGGC;IPDRatio=1.64
CP008925 Salmonella_enterica_subsp._enterica_serovar_Cerro_87	kinModCall	modified_base	3897103	3897103	26	-	.	coverage=170;context=CTGACTGAAATGATGCAGGAGCCTGGAGAGAAAAGTAATTA;IPDRatio=1.48
CP008925 Salmonella_enterica_subsp._enterica_serovar_Cerro_87	kinModCall	modified_base	3897138	3897138	33	+	.	coverage=178;context=AGTCAGGTCGGGTTCATCCAAAGGATAGTAACAAAACTTGG;IPDRatio=1.53
CP008925 Salmonella_enterica_subsp._enterica_serovar_Cerro_87	kinModCall	modified_base	3897148	3897148	30	-	.	coverage=157;context=AAATAGCCACCCAAGTTTTGTTACTATCCTTTGGATGAACC;IPDRatio=1.55
CP008925 Salmonella_enterica_subsp._enterica_serovar_Cerro_87	kinModCall	modified_base	3897149	3897149	33	-	.	coverage=139;context=AAAATAGCCACCCAAGTTTTGTTACTATCCTTTGGATGAAC;IPDRatio=1.69
CP008925 Salmonella_enterica_subsp._enterica_serovar_Cerro_87	kinModCall	modified_base	3897163	3897163	30	-	.	coverage=156;context=CTGAAAACGAAGAAAAAATAGCCACCCAAGTTTTGTTACTA;IPDRatio=1.55
CP008925 Salmonella_enterica_subsp._enterica_serovar_Cerro_87	kinModCall	m6A	3897194	3897194	240	+	.	coverage=172;context=TCGTTTTCAGTTTGTGCGCGATCTTTTGCTGTCAAGTTTGG;IPDRatio=6.93;frac=0.997;fracLow=0.962;fracUp=1.000;identificationQv=250
CP008925 Salmonella_enterica_subsp._enterica_serovar_Cerro_87	kinModCall	m6A	3897195	3897195	247	-	.	coverage=164;context=ACCAAACTTGACAGCAAAAGATCGCGCACAAACTGAAAACG;IPDRatio=6.01;frac=1.000;fracLow=0.927;fracUp=1.000;identificationQv=228
CP008925 Salmonella_enterica_subsp._enterica_serovar_Cerro_87	kinModCall	m4C	3897209	3897209	68	-	.	coverage=152;context=CCCCGAACAGCGTCACCAAACTTGACAGCAAAAGATCGCGC;IPDRatio=2.14;frac=0.573;fracLow=0.393;fracUp=0.740;identificationQv=16
CP008925 Salmonella_enterica_subsp._enterica_serovar_Cerro_87	kinModCall	modified_base	3897224	3897224	23	-	.	coverage=151;context=AGAGCATCTTTTTTCCCCCGAACAGCGTCACCAAACTTGAC;IPDRatio=1.43
CP008925 Salmonella_enterica_subsp._enterica_serovar_Cerro_87	kinModCall	m6A	3897242	3897242	232	-	.	coverage=146;context=AGAGCTTCAGAGAAGGCCAGAGCATCTTTTTTCCCCCGAAC;IPDRatio=12.08;frac=1.000;fracLow=0.942;fracUp=1.000;identificationQv=212
CP008925 Salmonella_enterica_subsp._enterica_serovar_Cerro_87	kinModCall	modified_base	3897250	3897250	22	-	.	coverage=149;context=CAGCTACCAGAGCTTCAGAGAAGGCCAGAGCATCTTTTTTC;IPDRatio=1.41
CP008925 Salmonella_enterica_subsp._enterica_serovar_Cerro_87	kinModCall	m6A	3897252	3897252	235	-	.	coverage=147;context=AGCAGCTACCAGAGCTTCAGAGAAGGCCAGAGCATCTTTTT;IPDRatio=7.94;frac=1.000;fracLow=0.956;fracUp=1.000;identificationQv=207
CP008925 Salmonella_enterica_subsp._enterica_serovar_Cerro_87	kinModCall	modified_base	3897260	3897260	21	+	.	coverage=169;context=GCTCTGGCCTTCTCTGAAGCTCTGGTAGCTGCTGGGTTTAA;IPDRatio=1.38
CP008925 Salmonella_enterica_subsp._enterica_serovar_Cerro_87	kinModCall	m6A	3897260	3897260	256	-	.	coverage=144;context=TTAAACCCAGCAGCTACCAGAGCTTCAGAGAAGGCCAGAGC;IPDRatio=11.72;frac=0.985;fracLow=0.920;fracUp=1.000;identificationQv=217
CP008925 Salmonella_enterica_subsp._enterica_serovar_Cerro_87	kinModCall	modified_base	3897268	3897268	29	-	.	coverage=141;context=ATCCTGAATTAAACCCAGCAGCTACCAGAGCTTCAGAGAAG;IPDRatio=1.56
CP008925 Salmonella_enterica_subsp._enterica_serovar_Cerro_87	kinModCall	modified_base	3897281	3897281	22	-	.	coverage=140;context=CCAGTAATATGAGATCCTGAATTAAACCCAGCAGCTACCAG;IPDRatio=1.40
CP008925 Salmonella_enterica_subsp._enterica_serovar_Cerro_87	kinModCall	m6A	3897287	3897287	229	+	.	coverage=164;context=GCTGCTGGGTTTAATTCAGGATCTCATATTACTGGTGGTAC;IPDRatio=6.40;frac=0.997;fracLow=0.904;fracUp=0.999;identificationQv=226
CP008925 Salmonella_enterica_subsp._enterica_serovar_Cerro_87	kinModCall	m6A	3897288	3897288	224	-	.	coverage=144;context=CGTACCACCAGTAATATGAGATCCTGAATTAAACCCAGCAG;IPDRatio=8.00;frac=0.969;fracLow=0.869;fracUp=1.000;identificationQv=189
CP008925 Salmonella_enterica_subsp._enterica_serovar_Cerro_87	kinModCall	m4C	3897291	3897291	93	+	.	coverage=160;context=CTGGGTTTAATTCAGGATCTCATATTACTGGTGGTACGGAT;IPDRatio=2.93;frac=0.739;fracLow=0.581;fracUp=0.889;identificationQv=55
CP008925 Salmonella_enterica_subsp._enterica_serovar_Cerro_87	kinModCall	m6A	3897294	3897294	72	+	.	coverage=174;context=GGTTTAATTCAGGATCTCATATTACTGGTGGTACGGATAAT;IPDRatio=2.11;frac=0.327;fracLow=0.231;fracUp=0.431;identificationQv=16
CP008925 Salmonella_enterica_subsp._enterica_serovar_Cerro_87	kinModCall	modified_base	3897298	3897298	47	-	.	coverage=148;context=CGTAATTATCCGTACCACCAGTAATATGAGATCCTGAATTA;IPDRatio=1.92
CP008925 Salmonella_enterica_subsp._enterica_serovar_Cerro_87	kinModCall	modified_base	3897299	3897299	22	-	.	coverage=160;context=GCGTAATTATCCGTACCACCAGTAATATGAGATCCTGAATT;IPDRatio=1.44
CP008925 Salmonella_enterica_subsp._enterica_serovar_Cerro_87	kinModCall	modified_base	3897302	3897302	23	+	.	coverage=179;context=TCAGGATCTCATATTACTGGTGGTACGGATAATTACGCCAG;IPDRatio=1.48
CP008925 Salmonella_enterica_subsp._enterica_serovar_Cerro_87	kinModCall	modified_base	3897305	3897305	49	-	.	coverage=162;context=ATCCTGGCGTAATTATCCGTACCACCAGTAATATGAGATCC;IPDRatio=1.88
CP008925 Salmonella_enterica_subsp._enterica_serovar_Cerro_87	kinModCall	modified_base	3897314	3897314	32	-	.	coverage=156;context=CCAGCAGTTATCCTGGCGTAATTATCCGTACCACCAGTAAT;IPDRatio=1.55
CP008925 Salmonella_enterica_subsp._enterica_serovar_Cerro_87	kinModCall	modified_base	3897324	3897324	28	+	.	coverage=171;context=GTACGGATAATTACGCCAGGATAACTGCTGGAATAATTATT;IPDRatio=1.49
CP008925 Salmonella_enterica_subsp._enterica_serovar_Cerro_87	kinModCall	modified_base	3897336	3897336	35	+	.	coverage=170;context=ACGCCAGGATAACTGCTGGAATAATTATTATGGTCGGTCGG;IPDRatio=1.53
CP008925 Salmonella_enterica_subsp._enterica_serovar_Cerro_87	kinModCall	modified_base	3897337	3897337	22	+	.	coverage=178;context=CGCCAGGATAACTGCTGGAATAATTATTATGGTCGGTCGGA;IPDRatio=1.38
CP008925 Salmonella_enterica_subsp._enterica_serovar_Cerro_87	kinModCall	modified_base	3897338	3897338	36	-	.	coverage=161;context=CTCCGACCGACCATAATAATTATTCCAGCAGTTATCCTGGC;IPDRatio=1.60
CP008925 Salmonella_enterica_subsp._enterica_serovar_Cerro_87	kinModCall	modified_base	3897339	3897339	45	+	.	coverage=174;context=CCAGGATAACTGCTGGAATAATTATTATGGTCGGTCGGAGA;IPDRatio=1.69
CP008925 Salmonella_enterica_subsp._enterica_serovar_Cerro_87	kinModCall	modified_base	3897341	3897341	21	-	.	coverage=166;context=ATTCTCCGACCGACCATAATAATTATTCCAGCAGTTATCCT;IPDRatio=1.36
CP008925 Salmonella_enterica_subsp._enterica_serovar_Cerro_87	kinModCall	modified_base	3897343	3897343	24	-	.	coverage=161;context=CTATTCTCCGACCGACCATAATAATTATTCCAGCAGTTATC;IPDRatio=1.44
CP008925 Salmonella_enterica_subsp._enterica_serovar_Cerro_87	kinModCall	modified_base	3897344	3897344	21	+	.	coverage=176;context=ATAACTGCTGGAATAATTATTATGGTCGGTCGGAGAATAGC;IPDRatio=1.41
CP008925 Salmonella_enterica_subsp._enterica_serovar_Cerro_87	kinModCall	modified_base	3897346	3897346	25	-	.	coverage=163;context=ATGCTATTCTCCGACCGACCATAATAATTATTCCAGCAGTT;IPDRatio=1.48
CP008925 Salmonella_enterica_subsp._enterica_serovar_Cerro_87	kinModCall	m4C	3897347	3897347	83	-	.	coverage=161;context=CATGCTATTCTCCGACCGACCATAATAATTATTCCAGCAGT;IPDRatio=2.30;frac=0.938;fracLow=0.701;fracUp=1.000;identificationQv=24
CP008925 Salmonella_enterica_subsp._enterica_serovar_Cerro_87	kinModCall	modified_base	3897365	3897365	37	+	.	coverage=176;context=ATGGTCGGTCGGAGAATAGCATGCCCCGTAAAATAATGCTT;IPDRatio=1.58
CP008925 Salmonella_enterica_subsp._enterica_serovar_Cerro_87	kinModCall	modified_base	3897367	3897367	43	-	.	coverage=164;context=ACAAGCATTATTTTACGGGGCATGCTATTCTCCGACCGACC;IPDRatio=1.73
CP008925 Salmonella_enterica_subsp._enterica_serovar_Cerro_87	kinModCall	modified_base	3897378	3897378	41	-	.	coverage=168;context=AGAGAAAAAAAACAAGCATTATTTTACGGGGCATGCTATTC;IPDRatio=1.69
CP008925 Salmonella_enterica_subsp._enterica_serovar_Cerro_87	kinModCall	modified_base	3897379	3897379	32	+	.	coverage=183;context=AATAGCATGCCCCGTAAAATAATGCTTGTTTTTTTTCTCTT;IPDRatio=1.55
CP008925 Salmonella_enterica_subsp._enterica_serovar_Cerro_87	kinModCall	modified_base	3897384	3897384	25	-	.	coverage=156;context=ATATAAAGAGAAAAAAAACAAGCATTATTTTACGGGGCATG;IPDRatio=1.44
CP008925 Salmonella_enterica_subsp._enterica_serovar_Cerro_87	kinModCall	modified_base	3897398	3897398	25	+	.	coverage=177;context=TAATGCTTGTTTTTTTTCTCTTTATATCTGAGTTCTGTTAT;IPDRatio=1.44
CP008925 Salmonella_enterica_subsp._enterica_serovar_Cerro_87	kinModCall	modified_base	3897402	3897402	22	-	.	coverage=169;context=GGGCATAACAGAACTCAGATATAAAGAGAAAAAAAACAAGC;IPDRatio=1.39
CP008925 Salmonella_enterica_subsp._enterica_serovar_Cerro_87	kinModCall	modified_base	3897406	3897406	27	-	.	coverage=166;context=GCTTGGGCATAACAGAACTCAGATATAAAGAGAAAAAAAAC;IPDRatio=1.49
CP008925 Salmonella_enterica_subsp._enterica_serovar_Cerro_87	kinModCall	modified_base	3897419	3897419	43	-	.	coverage=178;context=TTCAGATACAACCGCTTGGGCATAACAGAACTCAGATATAA;IPDRatio=1.69
CP008925 Salmonella_enterica_subsp._enterica_serovar_Cerro_87	kinModCall	modified_base	3897442	3897442	31	-	.	coverage=179;context=CGATTTATATCTGACAAATTAAATTCAGATACAACCGCTTG;IPDRatio=1.47
CP008925 Salmonella_enterica_subsp._enterica_serovar_Cerro_87	kinModCall	modified_base	3897445	3897445	24	+	.	coverage=185;context=GCGGTTGTATCTGAATTTAATTTGTCAGATATAAATCGCGG;IPDRatio=1.38
CP008925 Salmonella_enterica_subsp._enterica_serovar_Cerro_87	kinModCall	modified_base	3897453	3897453	29	-	.	coverage=181;context=TCATTCCACCGCGATTTATATCTGACAAATTAAATTCAGAT;IPDRatio=1.46
CP008925 Salmonella_enterica_subsp._enterica_serovar_Cerro_87	kinModCall	modified_base	3897455	3897455	34	+	.	coverage=186;context=CTGAATTTAATTTGTCAGATATAAATCGCGGTGGAATGACG;IPDRatio=1.52
CP008925 Salmonella_enterica_subsp._enterica_serovar_Cerro_87	kinModCall	modified_base	3897456	3897456	24	-	.	coverage=180;context=TCGTCATTCCACCGCGATTTATATCTGACAAATTAAATTCA;IPDRatio=1.39
CP008925 Salmonella_enterica_subsp._enterica_serovar_Cerro_87	kinModCall	modified_base	3897459	3897459	26	-	.	coverage=171;context=CTTTCGTCATTCCACCGCGATTTATATCTGACAAATTAAAT;IPDRatio=1.47
CP008925 Salmonella_enterica_subsp._enterica_serovar_Cerro_87	kinModCall	modified_base	3897462	3897462	23	-	.	coverage=182;context=GTGCTTTCGTCATTCCACCGCGATTTATATCTGACAAATTA;IPDRatio=1.43
CP008925 Salmonella_enterica_subsp._enterica_serovar_Cerro_87	kinModCall	modified_base	3897497	3897497	27	+	.	coverage=167;context=AAGCACAGGCAGAAAAACTACTCATTATTGCACTTAAATAT;IPDRatio=1.50
CP008925 Salmonella_enterica_subsp._enterica_serovar_Cerro_87	kinModCall	modified_base	3897504	3897504	24	-	.	coverage=160;context=ATTTTTGATATTTAAGTGCAATAATGAGTAGTTTTTCTGCC;IPDRatio=1.38
CP008925 Salmonella_enterica_subsp._enterica_serovar_Cerro_87	kinModCall	modified_base	3897511	3897511	27	-	.	coverage=167;context=AAATCATATTTTTGATATTTAAGTGCAATAATGAGTAGTTT;IPDRatio=1.46
CP008925 Salmonella_enterica_subsp._enterica_serovar_Cerro_87	kinModCall	modified_base	3897515	3897515	23	-	.	coverage=164;context=CGATAAATCATATTTTTGATATTTAAGTGCAATAATGAGTA;IPDRatio=1.42
CP008925 Salmonella_enterica_subsp._enterica_serovar_Cerro_87	kinModCall	modified_base	3897526	3897526	34	+	.	coverage=174;context=GCACTTAAATATCAAAAATATGATTTATCGCTGGATGGCGT;IPDRatio=1.55
CP008925 Salmonella_enterica_subsp._enterica_serovar_Cerro_87	kinModCall	modified_base	3897534	3897534	24	-	.	coverage=156;context=CAACAAAAACGCCATCCAGCGATAAATCATATTTTTGATAT;IPDRatio=1.47
CP008925 Salmonella_enterica_subsp._enterica_serovar_Cerro_87	kinModCall	modified_base	3897535	3897535	22	-	.	coverage=168;context=TCAACAAAAACGCCATCCAGCGATAAATCATATTTTTGATA;IPDRatio=1.42
CP008925 Salmonella_enterica_subsp._enterica_serovar_Cerro_87	kinModCall	modified_base	3897573	3897573	45	-	.	coverage=158;context=GATGGGGAGGATTTCCGTGTTTATCCTGCAAATCACCGTCA;IPDRatio=1.82
CP008925 Salmonella_enterica_subsp._enterica_serovar_Cerro_87	kinModCall	modified_base	3897597	3897597	63	+	.	coverage=137;context=CGGAAATCCTCCCCATCCGGGATATTATGATTTTAGCCTTG;IPDRatio=2.17
CP008925 Salmonella_enterica_subsp._enterica_serovar_Cerro_87	kinModCall	modified_base	3897602	3897602	23	-	.	coverage=161;context=ATAACCAAGGCTAAAATCATAATATCCCGGATGGGGAGGAT;IPDRatio=1.49
CP008925 Salmonella_enterica_subsp._enterica_serovar_Cerro_87	kinModCall	modified_base	3897604	3897604	38	-	.	coverage=157;context=TCATAACCAAGGCTAAAATCATAATATCCCGGATGGGGAGG;IPDRatio=1.61
CP008925 Salmonella_enterica_subsp._enterica_serovar_Cerro_87	kinModCall	modified_base	3897605	3897605	50	-	.	coverage=157;context=ATCATAACCAAGGCTAAAATCATAATATCCCGGATGGGGAG;IPDRatio=1.83
CP008925 Salmonella_enterica_subsp._enterica_serovar_Cerro_87	kinModCall	modified_base	3897608	3897608	22	-	.	coverage=158;context=TGTATCATAACCAAGGCTAAAATCATAATATCCCGGATGGG;IPDRatio=1.40
CP008925 Salmonella_enterica_subsp._enterica_serovar_Cerro_87	kinModCall	m6A	3897622	3897622	60	-	.	coverage=159;context=GCTCCGGCAGTCGGTGTATCATAACCAAGGCTAAAATCATA;IPDRatio=1.84;frac=0.301;fracLow=0.163;fracUp=0.432;identificationQv=21
CP008925 Salmonella_enterica_subsp._enterica_serovar_Cerro_87	kinModCall	m4C	3897623	3897623	22	-	.	coverage=158;context=TGCTCCGGCAGTCGGTGTATCATAACCAAGGCTAAAATCAT;IPDRatio=1.43;frac=0.441;fracLow=0.253;fracUp=0.651;identificationQv=21
CP008925 Salmonella_enterica_subsp._enterica_serovar_Cerro_87	kinModCall	modified_base	3897645	3897645	31	-	.	coverage=157;context=AAAACAGTCCCCAATAATCGATTGCTCCGGCAGTCGGTGTA;IPDRatio=1.56
CP008925 Salmonella_enterica_subsp._enterica_serovar_Cerro_87	kinModCall	modified_base	3897648	3897648	34	+	.	coverage=159;context=ACCGACTGCCGGAGCAATCGATTATTGGGGACTGTTTTCAG;IPDRatio=1.54
CP008925 Salmonella_enterica_subsp._enterica_serovar_Cerro_87	kinModCall	modified_base	3897653	3897653	34	-	.	coverage=161;context=ACTTACTGAAAACAGTCCCCAATAATCGATTGCTCCGGCAG;IPDRatio=1.58
CP008925 Salmonella_enterica_subsp._enterica_serovar_Cerro_87	kinModCall	modified_base	3897675	3897675	21	-	.	coverage=143;context=CCCATATATCACCAGTTTGAGAACTTACTGAAAACAGTCCC;IPDRatio=1.40
CP008925 Salmonella_enterica_subsp._enterica_serovar_Cerro_87	kinModCall	m4C	3897677	3897677	52	+	.	coverage=157;context=GACTGTTTTCAGTAAGTTCTCAAACTGGTGATATATGGGAA;IPDRatio=1.92;frac=0.521;fracLow=0.351;fracUp=0.695;identificationQv=18
CP008925 Salmonella_enterica_subsp._enterica_serovar_Cerro_87	kinModCall	modified_base	3897685	3897685	32	+	.	coverage=154;context=TCAGTAAGTTCTCAAACTGGTGATATATGGGAAATAAATAA;IPDRatio=1.57
CP008925 Salmonella_enterica_subsp._enterica_serovar_Cerro_87	kinModCall	modified_base	3897686	3897686	47	+	.	coverage=142;context=CAGTAAGTTCTCAAACTGGTGATATATGGGAAATAAATAAA;IPDRatio=1.88
CP008925 Salmonella_enterica_subsp._enterica_serovar_Cerro_87	kinModCall	modified_base	3897687	3897687	27	+	.	coverage=149;context=AGTAAGTTCTCAAACTGGTGATATATGGGAAATAAATAAAT;IPDRatio=1.57
CP008925 Salmonella_enterica_subsp._enterica_serovar_Cerro_87	kinModCall	modified_base	3897688	3897688	23	-	.	coverage=148;context=CATTTATTTATTTCCCATATATCACCAGTTTGAGAACTTAC;IPDRatio=1.44
CP008925 Salmonella_enterica_subsp._enterica_serovar_Cerro_87	kinModCall	modified_base	3897693	3897693	39	-	.	coverage=141;context=TCTCACATTTATTTATTTCCCATATATCACCAGTTTGAGAA;IPDRatio=1.76
CP008925 Salmonella_enterica_subsp._enterica_serovar_Cerro_87	kinModCall	m6A	3897701	3897701	49	+	.	coverage=156;context=CTGGTGATATATGGGAAATAAATAAATGTGAGAGAATTATA;IPDRatio=1.81;frac=0.283;fracLow=0.167;fracUp=0.418;identificationQv=12
CP008925 Salmonella_enterica_subsp._enterica_serovar_Cerro_87	kinModCall	modified_base	3897705	3897705	46	-	.	coverage=152;context=GAAATATAATTCTCTCACATTTATTTATTTCCCATATATCA;IPDRatio=1.80
CP008925 Salmonella_enterica_subsp._enterica_serovar_Cerro_87	kinModCall	modified_base	3897712	3897712	38	-	.	coverage=152;context=AACTGCGGAAATATAATTCTCTCACATTTATTTATTTCCCA;IPDRatio=1.71
CP008925 Salmonella_enterica_subsp._enterica_serovar_Cerro_87	kinModCall	modified_base	3897715	3897715	31	+	.	coverage=156;context=GAAATAAATAAATGTGAGAGAATTATATTTCCGCAGTTGCA;IPDRatio=1.56
CP008925 Salmonella_enterica_subsp._enterica_serovar_Cerro_87	kinModCall	modified_base	3897716	3897716	23	+	.	coverage=147;context=AAATAAATAAATGTGAGAGAATTATATTTCCGCAGTTGCAA;IPDRatio=1.38
CP008925 Salmonella_enterica_subsp._enterica_serovar_Cerro_87	kinModCall	modified_base	3897718	3897718	23	+	.	coverage=146;context=ATAAATAAATGTGAGAGAATTATATTTCCGCAGTTGCAAAA;IPDRatio=1.49
CP008925 Salmonella_enterica_subsp._enterica_serovar_Cerro_87	kinModCall	m6A	3897724	3897724	31	-	.	coverage=151;context=TGTATTTTTTGCAACTGCGGAAATATAATTCTCTCACATTT;IPDRatio=1.57;frac=0.340;fracLow=0.196;fracUp=0.481;identificationQv=18
CP008925 Salmonella_enterica_subsp._enterica_serovar_Cerro_87	kinModCall	modified_base	3897739	3897739	26	+	.	coverage=150;context=ATATTTCCGCAGTTGCAAAAAATACAACAAGAAATAATGAA;IPDRatio=1.53
CP008925 Salmonella_enterica_subsp._enterica_serovar_Cerro_87	kinModCall	modified_base	3897748	3897748	33	+	.	coverage=150;context=CAGTTGCAAAAAATACAACAAGAAATAATGAAAAAAACTGG;IPDRatio=1.60
CP008925 Salmonella_enterica_subsp._enterica_serovar_Cerro_87	kinModCall	modified_base	3897751	3897751	21	+	.	coverage=155;context=TTGCAAAAAATACAACAAGAAATAATGAAAAAAACTGGCGC;IPDRatio=1.38
CP008925 Salmonella_enterica_subsp._enterica_serovar_Cerro_87	kinModCall	modified_base	3897753	3897753	38	-	.	coverage=149;context=TCGCGCCAGTTTTTTTCATTATTTCTTGTTGTATTTTTTGC;IPDRatio=1.57
CP008925 Salmonella_enterica_subsp._enterica_serovar_Cerro_87	kinModCall	modified_base	3897761	3897761	24	-	.	coverage=139;context=GGCAAATGTCGCGCCAGTTTTTTTCATTATTTCTTGTTGTA;IPDRatio=1.46
CP008925 Salmonella_enterica_subsp._enterica_serovar_Cerro_87	kinModCall	modified_base	3897776	3897776	37	+	.	coverage=154;context=TGAAAAAAACTGGCGCGACATTTGCCAGTGAAGTGGTACAG;IPDRatio=1.69
CP008925 Salmonella_enterica_subsp._enterica_serovar_Cerro_87	kinModCall	modified_base	3897789	3897789	44	+	.	coverage=153;context=CGCGACATTTGCCAGTGAAGTGGTACAGCGCCGGGGGCTGG;IPDRatio=1.93
CP008925 Salmonella_enterica_subsp._enterica_serovar_Cerro_87	kinModCall	modified_base	3897795	3897795	34	-	.	coverage=145;context=TACAGCCCAGCCCCCGGCGCTGTACCACTTCACTGGCAAAT;IPDRatio=1.74
CP008925 Salmonella_enterica_subsp._enterica_serovar_Cerro_87	kinModCall	m4C	3897811	3897811	61	+	.	coverage=152;context=GTACAGCGCCGGGGGCTGGGCTGTACAGATGAATAGCGGGA;IPDRatio=2.15;frac=0.818;fracLow=0.595;fracUp=1.000;identificationQv=10
CP008925 Salmonella_enterica_subsp._enterica_serovar_Cerro_87	kinModCall	modified_base	3897825	3897825	49	-	.	coverage=150;context=GGTAGATCCAACTATCCCGCTATTCATCTGTACAGCCCAGC;IPDRatio=1.89
CP008925 Salmonella_enterica_subsp._enterica_serovar_Cerro_87	kinModCall	m4C	3897834	3897834	69	-	.	coverage=146;context=CGTATGCCCGGTAGATCCAACTATCCCGCTATTCATCTGTA;IPDRatio=2.57;frac=0.999;fracLow=0.999;fracUp=1.000;identificationQv=39
CP008925 Salmonella_enterica_subsp._enterica_serovar_Cerro_87	kinModCall	m6A	3897839	3897839	123	+	.	coverage=157;context=ATGAATAGCGGGATAGTTGGATCTACCGGGCATACGTTACC;IPDRatio=3.22;frac=0.961;fracLow=0.819;fracUp=1.000;identificationQv=161
CP008925 Salmonella_enterica_subsp._enterica_serovar_Cerro_87	kinModCall	m6A	3897840	3897840	226	-	.	coverage=147;context=AGGTAACGTATGCCCGGTAGATCCAACTATCCCGCTATTCA;IPDRatio=5.09;frac=1.000;fracLow=0.946;fracUp=1.000;identificationQv=236
CP008925 Salmonella_enterica_subsp._enterica_serovar_Cerro_87	kinModCall	modified_base	3897848	3897848	25	-	.	coverage=148;context=GTCCTGGCAGGTAACGTATGCCCGGTAGATCCAACTATCCC;IPDRatio=1.52
CP008925 Salmonella_enterica_subsp._enterica_serovar_Cerro_87	kinModCall	modified_base	3897854	3897854	34	+	.	coverage=141;context=GTTGGATCTACCGGGCATACGTTACCTGCCAGGACAAGGCT;IPDRatio=1.65
CP008925 Salmonella_enterica_subsp._enterica_serovar_Cerro_87	kinModCall	modified_base	3897863	3897863	22	+	.	coverage=155;context=ACCGGGCATACGTTACCTGCCAGGACAAGGCTGGTTCTGGC;IPDRatio=1.38
CP008925 Salmonella_enterica_subsp._enterica_serovar_Cerro_87	kinModCall	m4C	3897866	3897866	48	-	.	coverage=148;context=GCTGCCAGAACCAGCCTTGTCCTGGCAGGTAACGTATGCCC;IPDRatio=1.88;frac=0.494;fracLow=0.289;fracUp=0.683;identificationQv=10
CP008925 Salmonella_enterica_subsp._enterica_serovar_Cerro_87	kinModCall	m4C	3897886	3897886	58	+	.	coverage=155;context=GACAAGGCTGGTTCTGGCAGCAGAACAGTGAAGGGCGGTAT;IPDRatio=2.14;frac=0.403;fracLow=0.257;fracUp=0.527;identificationQv=119
CP008925 Salmonella_enterica_subsp._enterica_serovar_Cerro_87	kinModCall	m6A	3897889	3897889	206	+	.	coverage=158;context=AAGGCTGGTTCTGGCAGCAGAACAGTGAAGGGCGGTATGTG;IPDRatio=7.81;frac=0.985;fracLow=0.901;fracUp=1.000;identificationQv=140
CP008925 Salmonella_enterica_subsp._enterica_serovar_Cerro_87	kinModCall	modified_base	3897890	3897890	139	-	.	coverage=146;context=CCACATACCGCCCTTCACTGTTCTGCTGCCAGAACCAGCCT;IPDRatio=3.68
CP008925 Salmonella_enterica_subsp._enterica_serovar_Cerro_87	kinModCall	modified_base	3897941	3897941	37	-	.	coverage=143;context=TTTTTCACAGCATCTGACCTCTATTTTCTTCATCCACCAGC;IPDRatio=1.69
CP008925 Salmonella_enterica_subsp._enterica_serovar_Cerro_87	kinModCall	modified_base	3897945	3897945	27	-	.	coverage=149;context=GTACTTTTTCACAGCATCTGACCTCTATTTTCTTCATCCAC;IPDRatio=1.57
CP008925 Salmonella_enterica_subsp._enterica_serovar_Cerro_87	kinModCall	modified_base	3897947	3897947	23	+	.	coverage=161;context=GGATGAAGAAAATAGAGGTCAGATGCTGTGAAAAAGTACGC;IPDRatio=1.38
CP008925 Salmonella_enterica_subsp._enterica_serovar_Cerro_87	kinModCall	modified_base	3897959	3897959	21	-	.	coverage=138;context=AGAACCTCTACAGCGTACTTTTTCACAGCATCTGACCTCTA;IPDRatio=1.43
CP008925 Salmonella_enterica_subsp._enterica_serovar_Cerro_87	kinModCall	modified_base	3897971	3897971	24	+	.	coverage=159;context=GCTGTGAAAAAGTACGCTGTAGAGGTTCTGTTTATGTCTGC;IPDRatio=1.38
CP008925 Salmonella_enterica_subsp._enterica_serovar_Cerro_87	kinModCall	m4C	3898004	3898004	47	-	.	coverage=140;context=CAGGCAAATACGGGCAGGAACATTCCTGCACAGGCAGACAT;IPDRatio=1.85;frac=0.527;fracLow=0.258;fracUp=0.694;identificationQv=16
CP008925 Salmonella_enterica_subsp._enterica_serovar_Cerro_87	kinModCall	m4C	3898007	3898007	29	+	.	coverage=158;context=TCTGCCTGTGCAGGAATGTTCCTGCCCGTATTTGCCTGGGG;IPDRatio=1.55;frac=0.457;fracLow=0.259;fracUp=0.649;identificationQv=6
CP008925 Salmonella_enterica_subsp._enterica_serovar_Cerro_87	kinModCall	modified_base	3898042	3898042	91	-	.	coverage=142;context=CCGCCAGCGGGTTATCAATGTTTACATCTGTTCCGCCCCAG;IPDRatio=2.61
CP008925 Salmonella_enterica_subsp._enterica_serovar_Cerro_87	kinModCall	modified_base	3898044	3898044	24	+	.	coverage=155;context=GGGGCGGAACAGATGTAAACATTGATAACCCGCTGGCGGAG;IPDRatio=1.43
CP008925 Salmonella_enterica_subsp._enterica_serovar_Cerro_87	kinModCall	modified_base	3898048	3898048	63	+	.	coverage=153;context=CGGAACAGATGTAAACATTGATAACCCGCTGGCGGAGTGTG;IPDRatio=2.01
CP008925 Salmonella_enterica_subsp._enterica_serovar_Cerro_87	kinModCall	modified_base	3898075	3898075	40	-	.	coverage=141;context=CCTGACGATGAACGGGATGGATATCCACACACTCCGCCAGC;IPDRatio=1.65
CP008925 Salmonella_enterica_subsp._enterica_serovar_Cerro_87	kinModCall	modified_base	3898076	3898076	29	+	.	coverage=160;context=CTGGCGGAGTGTGTGGATATCCATCCCGTTCATCGTCAGGA;IPDRatio=1.53
CP008925 Salmonella_enterica_subsp._enterica_serovar_Cerro_87	kinModCall	modified_base	3898084	3898084	31	-	.	coverage=139;context=TATCCATTTCCTGACGATGAACGGGATGGATATCCACACAC;IPDRatio=1.59
CP008925 Salmonella_enterica_subsp._enterica_serovar_Cerro_87	kinModCall	m4C	3898107	3898107	40	+	.	coverage=155;context=ATCGTCAGGAAATGGATAACCTTACCATTCTGAAAACAACG;IPDRatio=1.65;frac=0.463;fracLow=0.340;fracUp=0.611;identificationQv=24
CP008925 Salmonella_enterica_subsp._enterica_serovar_Cerro_87	kinModCall	modified_base	3898108	3898108	33	-	.	coverage=140;context=CCGTTGTTTTCAGAATGGTAAGGTTATCCATTTCCTGACGA;IPDRatio=1.61
CP008925 Salmonella_enterica_subsp._enterica_serovar_Cerro_87	kinModCall	modified_base	3898109	3898109	46	+	.	coverage=153;context=CGTCAGGAAATGGATAACCTTACCATTCTGAAAACAACGGT;IPDRatio=1.77
CP008925 Salmonella_enterica_subsp._enterica_serovar_Cerro_87	kinModCall	m6A	3898115	3898115	54	-	.	coverage=150;context=AGTGTGACCGTTGTTTTCAGAATGGTAAGGTTATCCATTTC;IPDRatio=1.91;frac=0.439;fracLow=0.297;fracUp=0.587;identificationQv=36
CP008925 Salmonella_enterica_subsp._enterica_serovar_Cerro_87	kinModCall	modified_base	3898143	3898143	52	+	.	coverage=156;context=CAACGGTCACACTGAAAAAAAGTACCGGTGAATGTGGCTGT;IPDRatio=2.04
CP008925 Salmonella_enterica_subsp._enterica_serovar_Cerro_87	kinModCall	modified_base	3898152	3898152	33	+	.	coverage=137;context=CACTGAAAAAAAGTACCGGTGAATGTGGCTGTTTCTCAACA;IPDRatio=1.65
CP008925 Salmonella_enterica_subsp._enterica_serovar_Cerro_87	kinModCall	m6A	3898177	3898177	50	-	.	coverage=125;context=CCAGTAAGCTGGTATAGTTGATTAATGTTGAGAAACAGCCA;IPDRatio=1.82;frac=0.234;fracLow=0.107;fracUp=0.375;identificationQv=6
CP008925 Salmonella_enterica_subsp._enterica_serovar_Cerro_87	kinModCall	modified_base	3898179	3898179	26	+	.	coverage=139;context=GCTGTTTCTCAACATTAATCAACTATACCAGCTTACTGGCG;IPDRatio=1.49
CP008925 Salmonella_enterica_subsp._enterica_serovar_Cerro_87	kinModCall	modified_base	3898182	3898182	84	+	.	coverage=140;context=GTTTCTCAACATTAATCAACTATACCAGCTTACTGGCGCAG;IPDRatio=2.44
CP008925 Salmonella_enterica_subsp._enterica_serovar_Cerro_87	kinModCall	modified_base	3898185	3898185	28	-	.	coverage=126;context=ATCCTGCGCCAGTAAGCTGGTATAGTTGATTAATGTTGAGA;IPDRatio=1.68
CP008925 Salmonella_enterica_subsp._enterica_serovar_Cerro_87	kinModCall	modified_base	3898188	3898188	66	-	.	coverage=126;context=AACATCCTGCGCCAGTAAGCTGGTATAGTTGATTAATGTTG;IPDRatio=2.76
CP008925 Salmonella_enterica_subsp._enterica_serovar_Cerro_87	kinModCall	m4C	3898190	3898190	69	+	.	coverage=141;context=ACATTAATCAACTATACCAGCTTACTGGCGCAGGATGTTGA;IPDRatio=2.13;frac=0.464;fracLow=0.307;fracUp=0.616;identificationQv=30
CP008925 Salmonella_enterica_subsp._enterica_serovar_Cerro_87	kinModCall	modified_base	3898218	3898218	33	+	.	coverage=143;context=CGCAGGATGTTGAGGGTTACGAACGCGGAAGTGCATATTCC;IPDRatio=2.35
CP008925 Salmonella_enterica_subsp._enterica_serovar_Cerro_87	kinModCall	m6A	3898219	3898219	176	+	.	coverage=144;context=GCAGGATGTTGAGGGTTACGAACGCGGAAGTGCATATTCCC;IPDRatio=11.06;frac=0.987;fracLow=0.898;fracUp=1.000;identificationQv=70
CP008925 Salmonella_enterica_subsp._enterica_serovar_Cerro_87	kinModCall	m6A	3898220	3898220	53	+	.	coverage=136;context=CAGGATGTTGAGGGTTACGAACGCGGAAGTGCATATTCCCT;IPDRatio=2.27;frac=0.408;fracLow=0.290;fracUp=0.520;identificationQv=8
CP008925 Salmonella_enterica_subsp._enterica_serovar_Cerro_87	kinModCall	modified_base	3898220	3898220	93	-	.	coverage=128;context=AGGGAATATGCACTTCCGCGTTCGTAACCCTCAACATCCTG;IPDRatio=3.22
CP008925 Salmonella_enterica_subsp._enterica_serovar_Cerro_87	kinModCall	m6A	3898232	3898232	25	+	.	coverage=145;context=GGTTACGAACGCGGAAGTGCATATTCCCTTCAGGAGGGGAA;IPDRatio=1.46;frac=0.224;fracLow=0.104;fracUp=0.367;identificationQv=8
CP008925 Salmonella_enterica_subsp._enterica_serovar_Cerro_87	kinModCall	modified_base	3898235	3898235	27	-	.	coverage=120;context=ATATTCCCCTCCTGAAGGGAATATGCACTTCCGCGTTCGTA;IPDRatio=1.46
CP008925 Salmonella_enterica_subsp._enterica_serovar_Cerro_87	kinModCall	modified_base	3898256	3898256	33	+	.	coverage=145;context=TCCCTTCAGGAGGGGAATATTTCACTGGCGAAGATGCAGGG;IPDRatio=1.54
CP008925 Salmonella_enterica_subsp._enterica_serovar_Cerro_87	kinModCall	modified_base	3898287	3898287	22	-	.	coverage=129;context=CACCGATAATACAAAGCTGAAAGGATAACGTCCCTGCATCT;IPDRatio=1.39
CP008925 Salmonella_enterica_subsp._enterica_serovar_Cerro_87	kinModCall	modified_base	3898292	3898292	21	+	.	coverage=141;context=CAGGGACGTTATCCTTTCAGCTTTGTATTATCGGTGGATAA;IPDRatio=1.39
CP008925 Salmonella_enterica_subsp._enterica_serovar_Cerro_87	kinModCall	modified_base	3898301	3898301	30	+	.	coverage=146;context=TATCCTTTCAGCTTTGTATTATCGGTGGATAACCAGTCTGT;IPDRatio=1.49
CP008925 Salmonella_enterica_subsp._enterica_serovar_Cerro_87	kinModCall	m6A	3898309	3898309	66	+	.	coverage=144;context=CAGCTTTGTATTATCGGTGGATAACCAGTCTGTACGGGATC;IPDRatio=2.06;frac=0.443;fracLow=0.290;fracUp=0.567;identificationQv=49
CP008925 Salmonella_enterica_subsp._enterica_serovar_Cerro_87	kinModCall	modified_base	3898312	3898312	21	-	.	coverage=129;context=TCTGATCCCGTACAGACTGGTTATCCACCGATAATACAAAG;IPDRatio=1.44
CP008925 Salmonella_enterica_subsp._enterica_serovar_Cerro_87	kinModCall	m6A	3898327	3898327	223	+	.	coverage=144;context=GGATAACCAGTCTGTACGGGATCAGAAGCTGGCGCTAATGA;IPDRatio=6.70;frac=1.000;fracLow=0.948;fracUp=1.000;identificationQv=265
CP008925 Salmonella_enterica_subsp._enterica_serovar_Cerro_87	kinModCall	m6A	3898328	3898328	225	-	.	coverage=131;context=ATCATTAGCGCCAGCTTCTGATCCCGTACAGACTGGTTATC;IPDRatio=8.27;frac=1.000;fracLow=0.986;fracUp=1.000;identificationQv=187
CP008925 Salmonella_enterica_subsp._enterica_serovar_Cerro_87	kinModCall	modified_base	3898330	3898330	35	-	.	coverage=129;context=GTATCATTAGCGCCAGCTTCTGATCCCGTACAGACTGGTTA;IPDRatio=1.69
CP008925 Salmonella_enterica_subsp._enterica_serovar_Cerro_87	kinModCall	modified_base	3898342	3898342	28	-	.	coverage=128;context=GTGGTGTACAACGTATCATTAGCGCCAGCTTCTGATCCCGT;IPDRatio=1.64
CP008925 Salmonella_enterica_subsp._enterica_serovar_Cerro_87	kinModCall	m6A	3898343	3898343	27	+	.	coverage=148;context=CGGGATCAGAAGCTGGCGCTAATGATACGTTGTACACCACC;IPDRatio=1.47;frac=0.137;fracLow=0.015;fracUp=0.257;identificationQv=9
CP008925 Salmonella_enterica_subsp._enterica_serovar_Cerro_87	kinModCall	modified_base	3898347	3898347	32	+	.	coverage=144;context=ATCAGAAGCTGGCGCTAATGATACGTTGTACACCACCGCTG;IPDRatio=1.46
CP008925 Salmonella_enterica_subsp._enterica_serovar_Cerro_87	kinModCall	modified_base	3898348	3898348	38	-	.	coverage=126;context=ACAGCGGTGGTGTACAACGTATCATTAGCGCCAGCTTCTGA;IPDRatio=1.64
CP008925 Salmonella_enterica_subsp._enterica_serovar_Cerro_87	kinModCall	modified_base	3898350	3898350	31	-	.	coverage=125;context=TTACAGCGGTGGTGTACAACGTATCATTAGCGCCAGCTTCT;IPDRatio=1.58
CP008925 Salmonella_enterica_subsp._enterica_serovar_Cerro_87	kinModCall	m6A	3898370	3898370	71	+	.	coverage=143;context=CGTTGTACACCACCGCTGTAATACACAGAATAGTCAGGGAG;IPDRatio=2.18;frac=0.424;fracLow=0.267;fracUp=0.568;identificationQv=25
CP008925 Salmonella_enterica_subsp._enterica_serovar_Cerro_87	kinModCall	modified_base	3898375	3898375	27	+	.	coverage=144;context=TACACCACCGCTGTAATACACAGAATAGTCAGGGAGAAGAT;IPDRatio=1.45
CP008925 Salmonella_enterica_subsp._enterica_serovar_Cerro_87	kinModCall	modified_base	3898377	3898377	29	-	.	coverage=132;context=TCATCTTCTCCCTGACTATTCTGTGTATTACAGCGGTGGTG;IPDRatio=1.76
CP008925 Salmonella_enterica_subsp._enterica_serovar_Cerro_87	kinModCall	modified_base	3898381	3898381	23	-	.	coverage=133;context=GCCATCATCTTCTCCCTGACTATTCTGTGTATTACAGCGGT;IPDRatio=1.50
CP008925 Salmonella_enterica_subsp._enterica_serovar_Cerro_87	kinModCall	modified_base	3898389	3898389	41	+	.	coverage=150;context=AATACACAGAATAGTCAGGGAGAAGATGATGGCAGTAAGAC;IPDRatio=1.82
CP008925 Salmonella_enterica_subsp._enterica_serovar_Cerro_87	kinModCall	modified_base	3898392	3898392	22	+	.	coverage=146;context=ACACAGAATAGTCAGGGAGAAGATGATGGCAGTAAGACTGA;IPDRatio=1.42
CP008925 Salmonella_enterica_subsp._enterica_serovar_Cerro_87	kinModCall	modified_base	3898396	3898396	50	+	.	coverage=149;context=AGAATAGTCAGGGAGAAGATGATGGCAGTAAGACTGACTTT;IPDRatio=1.90
CP008925 Salmonella_enterica_subsp._enterica_serovar_Cerro_87	kinModCall	modified_base	3898400	3898400	22	-	.	coverage=140;context=GTCAAAAGTCAGTCTTACTGCCATCATCTTCTCCCTGACTA;IPDRatio=1.48
CP008925 Salmonella_enterica_subsp._enterica_serovar_Cerro_87	kinModCall	modified_base	3898403	3898403	24	-	.	coverage=138;context=CCCGTCAAAAGTCAGTCTTACTGCCATCATCTTCTCCCTGA;IPDRatio=1.49
CP008925 Salmonella_enterica_subsp._enterica_serovar_Cerro_87	kinModCall	modified_base	3898407	3898407	34	-	.	coverage=141;context=TTTGCCCGTCAAAAGTCAGTCTTACTGCCATCATCTTCTCC;IPDRatio=1.58
CP008925 Salmonella_enterica_subsp._enterica_serovar_Cerro_87	kinModCall	modified_base	3898415	3898415	26	-	.	coverage=139;context=TGTCAGCTTTTGCCCGTCAAAAGTCAGTCTTACTGCCATCA;IPDRatio=1.49
CP008925 Salmonella_enterica_subsp._enterica_serovar_Cerro_87	kinModCall	modified_base	3898419	3898419	27	+	.	coverage=152;context=GGCAGTAAGACTGACTTTTGACGGGCAAAAGCTGACATGGC;IPDRatio=1.54
CP008925 Salmonella_enterica_subsp._enterica_serovar_Cerro_87	kinModCall	modified_base	3898427	3898427	37	-	.	coverage=137;context=GATACCAGGCCATGTCAGCTTTTGCCCGTCAAAAGTCAGTC;IPDRatio=1.68
CP008925 Salmonella_enterica_subsp._enterica_serovar_Cerro_87	kinModCall	modified_base	3898430	3898430	24	+	.	coverage=155;context=TGACTTTTGACGGGCAAAAGCTGACATGGCCTGGTATCGGG;IPDRatio=1.60
CP008925 Salmonella_enterica_subsp._enterica_serovar_Cerro_87	kinModCall	m4C	3898437	3898437	41	-	.	coverage=134;context=TAAATATCCCGATACCAGGCCATGTCAGCTTTTGCCCGTCA;IPDRatio=1.84;frac=0.448;fracLow=0.250;fracUp=0.629;identificationQv=8
CP008925 Salmonella_enterica_subsp._enterica_serovar_Cerro_87	kinModCall	m4C	3898439	3898439	64	+	.	coverage=157;context=ACGGGCAAAAGCTGACATGGCCTGGTATCGGGATATTTAAG;IPDRatio=2.05;frac=0.701;fracLow=0.438;fracUp=0.832;identificationQv=53
CP008925 Salmonella_enterica_subsp._enterica_serovar_Cerro_87	kinModCall	modified_base	3898445	3898445	22	+	.	coverage=153;context=AAAAGCTGACATGGCCTGGTATCGGGATATTTAAGGCTACC;IPDRatio=1.49
CP008925 Salmonella_enterica_subsp._enterica_serovar_Cerro_87	kinModCall	modified_base	3898447	3898447	32	-	.	coverage=131;context=GTGGTAGCCTTAAATATCCCGATACCAGGCCATGTCAGCTT;IPDRatio=1.64
CP008925 Salmonella_enterica_subsp._enterica_serovar_Cerro_87	kinModCall	modified_base	3898451	3898451	43	+	.	coverage=153;context=TGACATGGCCTGGTATCGGGATATTTAAGGCTACCACGGGG;IPDRatio=1.73
CP008925 Salmonella_enterica_subsp._enterica_serovar_Cerro_87	kinModCall	m6A	3898454	3898454	20	-	.	coverage=135;context=TAACCCCGTGGTAGCCTTAAATATCCCGATACCAGGCCATG;IPDRatio=1.54;frac=0.440;fracLow=0.283;fracUp=0.578;identificationQv=3
CP008925 Salmonella_enterica_subsp._enterica_serovar_Cerro_87	kinModCall	modified_base	3898456	3898456	22	-	.	coverage=138;context=GGTAACCCCGTGGTAGCCTTAAATATCCCGATACCAGGCCA;IPDRatio=1.45
CP008925 Salmonella_enterica_subsp._enterica_serovar_Cerro_87	kinModCall	m4C	3898461	3898461	56	+	.	coverage=150;context=TGGTATCGGGATATTTAAGGCTACCACGGGGTTACCGGATT;IPDRatio=1.91;frac=0.435;fracLow=0.286;fracUp=0.620;identificationQv=25
CP008925 Salmonella_enterica_subsp._enterica_serovar_Cerro_87	kinModCall	m4C	3898468	3898468	57	-	.	coverage=124;context=CACTGTAAATCCGGTAACCCCGTGGTAGCCTTAAATATCCC;IPDRatio=2.15;frac=0.879;fracLow=0.640;fracUp=1.000;identificationQv=44
CP008925 Salmonella_enterica_subsp._enterica_serovar_Cerro_87	kinModCall	modified_base	3898473	3898473	25	-	.	coverage=143;context=CTGGCCACTGTAAATCCGGTAACCCCGTGGTAGCCTTAAAT;IPDRatio=1.56
CP008925 Salmonella_enterica_subsp._enterica_serovar_Cerro_87	kinModCall	modified_base	3898474	3898474	41	-	.	coverage=138;context=TCTGGCCACTGTAAATCCGGTAACCCCGTGGTAGCCTTAAA;IPDRatio=1.76
CP008925 Salmonella_enterica_subsp._enterica_serovar_Cerro_87	kinModCall	m6A	3898479	3898479	46	+	.	coverage=153;context=GGCTACCACGGGGTTACCGGATTTACAGTGGCCAGATAAAC;IPDRatio=1.81;frac=0.497;fracLow=0.332;fracUp=0.647;identificationQv=29
CP008925 Salmonella_enterica_subsp._enterica_serovar_Cerro_87	kinModCall	modified_base	3898487	3898487	26	-	.	coverage=141;context=CACACACTGTTTATCTGGCCACTGTAAATCCGGTAACCCCG;IPDRatio=1.55
CP008925 Salmonella_enterica_subsp._enterica_serovar_Cerro_87	kinModCall	m6A	3898494	3898494	41	+	.	coverage=152;context=ACCGGATTTACAGTGGCCAGATAAACAGTGTGTGCCGGATG;IPDRatio=1.69;frac=0.316;fracLow=0.175;fracUp=0.467;identificationQv=15
CP008925 Salmonella_enterica_subsp._enterica_serovar_Cerro_87	kinModCall	modified_base	3898497	3898497	26	-	.	coverage=139;context=CCGCATCCGGCACACACTGTTTATCTGGCCACTGTAAATCC;IPDRatio=1.51
CP008925 Salmonella_enterica_subsp._enterica_serovar_Cerro_87	kinModCall	modified_base	3898504	3898504	25	-	.	coverage=138;context=GGTATCGCCGCATCCGGCACACACTGTTTATCTGGCCACTG;IPDRatio=1.48
CP008925 Salmonella_enterica_subsp._enterica_serovar_Cerro_87	kinModCall	modified_base	3898505	3898505	32	-	.	coverage=135;context=CGGTATCGCCGCATCCGGCACACACTGTTTATCTGGCCACT;IPDRatio=1.48
CP008925 Salmonella_enterica_subsp._enterica_serovar_Cerro_87	kinModCall	modified_base	3898519	3898519	28	+	.	coverage=148;context=CAGTGTGTGCCGGATGCGGCGATACCGGAAGGGAATTATAA;IPDRatio=1.56
CP008925 Salmonella_enterica_subsp._enterica_serovar_Cerro_87	kinModCall	modified_base	3898532	3898532	52	+	.	coverage=154;context=ATGCGGCGATACCGGAAGGGAATTATAAATTGTTTATTCAG;IPDRatio=1.89
CP008925 Salmonella_enterica_subsp._enterica_serovar_Cerro_87	kinModCall	modified_base	3898536	3898536	36	+	.	coverage=153;context=GGCGATACCGGAAGGGAATTATAAATTGTTTATTCAGTTTC;IPDRatio=1.55
CP008925 Salmonella_enterica_subsp._enterica_serovar_Cerro_87	kinModCall	modified_base	3898537	3898537	22	-	.	coverage=143;context=TGAAACTGAATAAACAATTTATAATTCCCTTCCGGTATCGC;IPDRatio=1.37
CP008925 Salmonella_enterica_subsp._enterica_serovar_Cerro_87	kinModCall	modified_base	3898540	3898540	22	+	.	coverage=148;context=ATACCGGAAGGGAATTATAAATTGTTTATTCAGTTTCAGGG;IPDRatio=1.40
CP008925 Salmonella_enterica_subsp._enterica_serovar_Cerro_87	kinModCall	modified_base	3898541	3898541	37	-	.	coverage=135;context=CCCCTGAAACTGAATAAACAATTTATAATTCCCTTCCGGTA;IPDRatio=1.63
CP008925 Salmonella_enterica_subsp._enterica_serovar_Cerro_87	kinModCall	modified_base	3898543	3898543	30	-	.	coverage=141;context=TCCCCCTGAAACTGAATAAACAATTTATAATTCCCTTCCGG;IPDRatio=1.58
CP008925 Salmonella_enterica_subsp._enterica_serovar_Cerro_87	kinModCall	modified_base	3898545	3898545	23	+	.	coverage=152;context=GGAAGGGAATTATAAATTGTTTATTCAGTTTCAGGGGGAGG;IPDRatio=1.49
CP008925 Salmonella_enterica_subsp._enterica_serovar_Cerro_87	kinModCall	modified_base	3898546	3898546	23	-	.	coverage=145;context=GCCTCCCCCTGAAACTGAATAAACAATTTATAATTCCCTTC;IPDRatio=1.43
CP008925 Salmonella_enterica_subsp._enterica_serovar_Cerro_87	kinModCall	modified_base	3898548	3898548	26	-	.	coverage=141;context=GTGCCTCCCCCTGAAACTGAATAAACAATTTATAATTCCCT;IPDRatio=1.45
CP008925 Salmonella_enterica_subsp._enterica_serovar_Cerro_87	kinModCall	modified_base	3898557	3898557	23	+	.	coverage=154;context=TAAATTGTTTATTCAGTTTCAGGGGGAGGCACCGATAAGAA;IPDRatio=1.45
CP008925 Salmonella_enterica_subsp._enterica_serovar_Cerro_87	kinModCall	modified_base	3898567	3898567	29	+	.	coverage=161;context=ATTCAGTTTCAGGGGGAGGCACCGATAAGAAATGCTGCGGA;IPDRatio=1.49
CP008925 Salmonella_enterica_subsp._enterica_serovar_Cerro_87	kinModCall	modified_base	3898578	3898578	22	-	.	coverage=141;context=CCAGATCACAATCCGCAGCATTTCTTATCGGTGCCTCCCCC;IPDRatio=1.39
CP008925 Salmonella_enterica_subsp._enterica_serovar_Cerro_87	kinModCall	m6A	3898593	3898593	227	+	.	coverage=163;context=AAGAAATGCTGCGGATTGTGATCTGGGACCATCATGGGGCT;IPDRatio=6.66;frac=0.943;fracLow=0.828;fracUp=1.000;identificationQv=204
CP008925 Salmonella_enterica_subsp._enterica_serovar_Cerro_87	kinModCall	m6A	3898594	3898594	183	-	.	coverage=144;context=CAGCCCCATGATGGTCCCAGATCACAATCCGCAGCATTTCT;IPDRatio=6.95;frac=0.985;fracLow=0.899;fracUp=1.000;identificationQv=166
CP008925 Salmonella_enterica_subsp._enterica_serovar_Cerro_87	kinModCall	m4C	3898602	3898602	44	+	.	coverage=152;context=TGCGGATTGTGATCTGGGACCATCATGGGGCTGGAGTACCA;IPDRatio=1.70;frac=0.499;fracLow=0.293;fracUp=0.689;identificationQv=22
CP008925 Salmonella_enterica_subsp._enterica_serovar_Cerro_87	kinModCall	modified_base	3898605	3898605	25	+	.	coverage=156;context=GGATTGTGATCTGGGACCATCATGGGGCTGGAGTACCATTC;IPDRatio=1.49
CP008925 Salmonella_enterica_subsp._enterica_serovar_Cerro_87	kinModCall	m6A	3898624	3898624	34	-	.	coverage=143;context=CCGGCAGCCTGGCCTCGCGGAATGGTACTCCAGCCCCATGA;IPDRatio=1.62;frac=0.256;fracLow=0.144;fracUp=0.401;identificationQv=41
CP008925 Salmonella_enterica_subsp._enterica_serovar_Cerro_87	kinModCall	modified_base	3898630	3898630	53	+	.	coverage=157;context=GGCTGGAGTACCATTCCGCGAGGCCAGGCTGCCGGAACATG;IPDRatio=1.87
CP008925 Salmonella_enterica_subsp._enterica_serovar_Cerro_87	kinModCall	modified_base	3898643	3898643	33	+	.	coverage=156;context=TTCCGCGAGGCCAGGCTGCCGGAACATGTGAAATATACTGG;IPDRatio=1.69
CP008925 Salmonella_enterica_subsp._enterica_serovar_Cerro_87	kinModCall	m6A	3898653	3898653	45	+	.	coverage=159;context=CCAGGCTGCCGGAACATGTGAAATATACTGGGCGAACTGGG;IPDRatio=1.80;frac=0.414;fracLow=0.244;fracUp=0.547;identificationQv=31
CP008925 Salmonella_enterica_subsp._enterica_serovar_Cerro_87	kinModCall	modified_base	3898654	3898654	45	-	.	coverage=143;context=CCCCAGTTCGCCCAGTATATTTCACATGTTCCGGCAGCCTG;IPDRatio=1.79
CP008925 Salmonella_enterica_subsp._enterica_serovar_Cerro_87	kinModCall	modified_base	3898656	3898656	41	+	.	coverage=160;context=GGCTGCCGGAACATGTGAAATATACTGGGCGAACTGGGGAT;IPDRatio=1.68
CP008925 Salmonella_enterica_subsp._enterica_serovar_Cerro_87	kinModCall	modified_base	3898676	3898676	29	+	.	coverage=158;context=TATACTGGGCGAACTGGGGATATAACCGTATCCGGCTGGAA;IPDRatio=1.52
CP008925 Salmonella_enterica_subsp._enterica_serovar_Cerro_87	kinModCall	m6A	3898678	3898678	53	-	.	coverage=143;context=GATTCCAGCCGGATACGGTTATATCCCCAGTTCGCCCAGTA;IPDRatio=1.84;frac=0.416;fracLow=0.247;fracUp=0.568;identificationQv=7
CP008925 Salmonella_enterica_subsp._enterica_serovar_Cerro_87	kinModCall	m4C	3898730	3898730	38	-	.	coverage=156;context=ATAAAAACCACCCCGCTTGCCCCCACAGGCTTTTCGGGTCT;IPDRatio=1.78;frac=0.367;fracLow=0.221;fracUp=0.504;identificationQv=26
CP008925 Salmonella_enterica_subsp._enterica_serovar_Cerro_87	kinModCall	modified_base	3898749	3898749	22	+	.	coverage=172;context=GGGCAAGCGGGGTGGTTTTTATATCCATGATTCCACCAAAG;IPDRatio=1.43
CP008925 Salmonella_enterica_subsp._enterica_serovar_Cerro_87	kinModCall	m6A	3898760	3898760	41	-	.	coverage=177;context=ATGACTGTAACCTTTGGTGGAATCATGGATATAAAAACCAC;IPDRatio=1.66;frac=0.223;fracLow=0.130;fracUp=0.339;identificationQv=7
CP008925 Salmonella_enterica_subsp._enterica_serovar_Cerro_87	kinModCall	modified_base	3898771	3898771	27	-	.	coverage=164;context=TCAATACAACCATGACTGTAACCTTTGGTGGAATCATGGAT;IPDRatio=1.45
CP008925 Salmonella_enterica_subsp._enterica_serovar_Cerro_87	kinModCall	modified_base	3898774	3898774	29	+	.	coverage=195;context=CATGATTCCACCAAAGGTTACAGTCATGGTTGTATTGAAGT;IPDRatio=1.53
CP008925 Salmonella_enterica_subsp._enterica_serovar_Cerro_87	kinModCall	modified_base	3898775	3898775	34	+	.	coverage=190;context=ATGATTCCACCAAAGGTTACAGTCATGGTTGTATTGAAGTG;IPDRatio=1.44
CP008925 Salmonella_enterica_subsp._enterica_serovar_Cerro_87	kinModCall	modified_base	3898856	3898856	22	-	.	coverage=164;context=ATACTTAACATTAACCGTAAATGTCTTTTCACCATTTTCTT;IPDRatio=1.34
CP008925 Salmonella_enterica_subsp._enterica_serovar_Cerro_87	kinModCall	modified_base	3898861	3898861	22	-	.	coverage=168;context=GAAACATACTTAACATTAACCGTAAATGTCTTTTCACCATT;IPDRatio=1.38
CP008925 Salmonella_enterica_subsp._enterica_serovar_Cerro_87	kinModCall	modified_base	3898867	3898867	55	-	.	coverage=170;context=TGACCAGAAACATACTTAACATTAACCGTAAATGTCTTTTC;IPDRatio=1.82
CP008925 Salmonella_enterica_subsp._enterica_serovar_Cerro_87	kinModCall	modified_base	3898871	3898871	31	+	.	coverage=194;context=AGACATTTACGGTTAATGTTAAGTATGTTTCTGGTCAGCAA;IPDRatio=1.50
CP008925 Salmonella_enterica_subsp._enterica_serovar_Cerro_87	kinModCall	modified_base	3898872	3898872	73	-	.	coverage=175;context=TTTGCTGACCAGAAACATACTTAACATTAACCGTAAATGTC;IPDRatio=2.15
CP008925 Salmonella_enterica_subsp._enterica_serovar_Cerro_87	kinModCall	modified_base	3898873	3898873	30	-	.	coverage=173;context=GTTTGCTGACCAGAAACATACTTAACATTAACCGTAAATGT;IPDRatio=1.52
CP008925 Salmonella_enterica_subsp._enterica_serovar_Cerro_87	kinModCall	modified_base	3898876	3898876	24	-	.	coverage=177;context=TTCGTTTGCTGACCAGAAACATACTTAACATTAACCGTAAA;IPDRatio=1.38
CP008925 Salmonella_enterica_subsp._enterica_serovar_Cerro_87	kinModCall	modified_base	3898880	3898880	36	-	.	coverage=180;context=ACCATTCGTTTGCTGACCAGAAACATACTTAACATTAACCG;IPDRatio=1.53
CP008925 Salmonella_enterica_subsp._enterica_serovar_Cerro_87	kinModCall	modified_base	3898895	3898895	36	+	.	coverage=190;context=ATGTTTCTGGTCAGCAAACGAATGGTGGAACAAAACAATAA;IPDRatio=1.62
CP008925 Salmonella_enterica_subsp._enterica_serovar_Cerro_87	kinModCall	m6A	3898912	3898912	32	+	.	coverage=174;context=ACGAATGGTGGAACAAAACAATAATACCGTTAAAACCGGAT;IPDRatio=1.55;frac=0.134;fracLow=0.046;fracUp=0.263;identificationQv=15
CP008925 Salmonella_enterica_subsp._enterica_serovar_Cerro_87	kinModCall	modified_base	3898916	3898916	24	-	.	coverage=177;context=TTTGATCCGGTTTTAACGGTATTATTGTTTTGTTCCACCAT;IPDRatio=1.42
CP008925 Salmonella_enterica_subsp._enterica_serovar_Cerro_87	kinModCall	modified_base	3898922	3898922	32	-	.	coverage=184;context=CGATAATTTGATCCGGTTTTAACGGTATTATTGTTTTGTTC;IPDRatio=1.49
CP008925 Salmonella_enterica_subsp._enterica_serovar_Cerro_87	kinModCall	m6A	3898931	3898931	245	+	.	coverage=199;context=AATAATACCGTTAAAACCGGATCAAATTATCGTGTCTGAAC;IPDRatio=4.39;frac=0.918;fracLow=0.818;fracUp=1.000;identificationQv=236
CP008925 Salmonella_enterica_subsp._enterica_serovar_Cerro_87	kinModCall	m6A	3898932	3898932	295	-	.	coverage=190;context=TGTTCAGACACGATAATTTGATCCGGTTTTAACGGTATTAT;IPDRatio=7.30;frac=0.986;fracLow=0.907;fracUp=1.000;identificationQv=276
CP008925 Salmonella_enterica_subsp._enterica_serovar_Cerro_87	kinModCall	modified_base	3898935	3898935	21	+	.	coverage=194;context=ATACCGTTAAAACCGGATCAAATTATCGTGTCTGAACATGC;IPDRatio=1.40
CP008925 Salmonella_enterica_subsp._enterica_serovar_Cerro_87	kinModCall	modified_base	3898953	3898953	23	-	.	coverage=183;context=TAATCATTGTCAACCACAGCATGTTCAGACACGATAATTTG;IPDRatio=1.41
CP008925 Salmonella_enterica_subsp._enterica_serovar_Cerro_87	kinModCall	modified_base	3898973	3898973	21	-	.	coverage=188;context=TACTTATCTGGCCACCATTGTAATCATTGTCAACCACAGCA;IPDRatio=1.37
CP008925 Salmonella_enterica_subsp._enterica_serovar_Cerro_87	kinModCall	m4C	3898978	3898978	62	-	.	coverage=186;context=CTCGTTACTTATCTGGCCACCATTGTAATCATTGTCAACCA;IPDRatio=1.95;frac=0.562;fracLow=0.373;fracUp=0.741;identificationQv=60
CP008925 Salmonella_enterica_subsp._enterica_serovar_Cerro_87	kinModCall	m4C	3898981	3898981	22	-	.	coverage=178;context=GTGCTCGTTACTTATCTGGCCACCATTGTAATCATTGTCAA;IPDRatio=1.42;frac=0.500;fracLow=0.322;fracUp=0.686;identificationQv=45
CP008925 Salmonella_enterica_subsp._enterica_serovar_Cerro_87	kinModCall	modified_base	3898987	3898987	23	+	.	coverage=204;context=ATGATTACAATGGTGGCCAGATAAGTAACGAGCACCAATGA;IPDRatio=1.38
CP008925 Salmonella_enterica_subsp._enterica_serovar_Cerro_87	kinModCall	modified_base	3898990	3898990	22	-	.	coverage=195;context=TTATCATTGGTGCTCGTTACTTATCTGGCCACCATTGTAAT;IPDRatio=1.40
CP008925 Salmonella_enterica_subsp._enterica_serovar_Cerro_87	kinModCall	m6A	3899003	3899003	53	+	.	coverage=210;context=CCAGATAAGTAACGAGCACCAATGATAAAGTATATGACTGG;IPDRatio=1.87;frac=0.403;fracLow=0.304;fracUp=0.516;identificationQv=20
CP008925 Salmonella_enterica_subsp._enterica_serovar_Cerro_87	kinModCall	modified_base	3899010	3899010	51	-	.	coverage=195;context=CACACCGCCAGTCATATACTTTATCATTGGTGCTCGTTACT;IPDRatio=1.78
CP008925 Salmonella_enterica_subsp._enterica_serovar_Cerro_87	kinModCall	modified_base	3899016	3899016	31	-	.	coverage=198;context=AACCAGCACACCGCCAGTCATATACTTTATCATTGGTGCTC;IPDRatio=1.53
CP008925 Salmonella_enterica_subsp._enterica_serovar_Cerro_87	kinModCall	modified_base	3899018	3899018	25	-	.	coverage=194;context=ATAACCAGCACACCGCCAGTCATATACTTTATCATTGGTGC;IPDRatio=1.40
CP008925 Salmonella_enterica_subsp._enterica_serovar_Cerro_87	kinModCall	modified_base	3899019	3899019	30	-	.	coverage=200;context=AATAACCAGCACACCGCCAGTCATATACTTTATCATTGGTG;IPDRatio=1.58
CP008925 Salmonella_enterica_subsp._enterica_serovar_Cerro_87	kinModCall	modified_base	3899026	3899026	57	+	.	coverage=184;context=GATAAAGTATATGACTGGCGGTGTGCTGGTTATTAATCAAA;IPDRatio=3.13
CP008925 Salmonella_enterica_subsp._enterica_serovar_Cerro_87	kinModCall	modified_base	3899034	3899034	49	+	.	coverage=181;context=ATATGACTGGCGGTGTGCTGGTTATTAATCAAATTTTTATA;IPDRatio=1.75
CP008925 Salmonella_enterica_subsp._enterica_serovar_Cerro_87	kinModCall	modified_base	3899035	3899035	33	+	.	coverage=203;context=TATGACTGGCGGTGTGCTGGTTATTAATCAAATTTTTATAA;IPDRatio=1.54
CP008925 Salmonella_enterica_subsp._enterica_serovar_Cerro_87	kinModCall	m6A	3899038	3899038	66	-	.	coverage=190;context=ATTTTATAAAAATTTGATTAATAACCAGCACACCGCCAGTC;IPDRatio=1.85;frac=0.350;fracLow=0.207;fracUp=0.481;identificationQv=37
CP008925 Salmonella_enterica_subsp._enterica_serovar_Cerro_87	kinModCall	m6A	3899042	3899042	39	-	.	coverage=199;context=TTGCATTTTATAAAAATTTGATTAATAACCAGCACACCGCC;IPDRatio=1.57;frac=0.253;fracLow=0.094;fracUp=0.342;identificationQv=5
CP008925 Salmonella_enterica_subsp._enterica_serovar_Cerro_87	kinModCall	modified_base	3899066	3899066	27	+	.	coverage=202;context=ATTTTTATAAAATGCAATGCGAATCTGGTAAGCGTAATAAA;IPDRatio=1.45
CP008925 Salmonella_enterica_subsp._enterica_serovar_Cerro_87	kinModCall	modified_base	3899077	3899077	51	-	.	coverage=188;context=ATGATTTTATTTTTATTACGCTTACCAGATTCGCATTGCAT;IPDRatio=1.78
CP008925 Salmonella_enterica_subsp._enterica_serovar_Cerro_87	kinModCall	m4C	3899095	3899095	73	+	.	coverage=208;context=AAGCGTAATAAAAATAAAATCATAATATTGTTATATTCATT;IPDRatio=2.04;frac=0.641;fracLow=0.490;fracUp=0.800;identificationQv=35
CP008925 Salmonella_enterica_subsp._enterica_serovar_Cerro_87	kinModCall	m6A	3899096	3899096	48	+	.	coverage=204;context=AGCGTAATAAAAATAAAATCATAATATTGTTATATTCATTT;IPDRatio=1.69;frac=0.283;fracLow=0.161;fracUp=0.417;identificationQv=27
CP008925 Salmonella_enterica_subsp._enterica_serovar_Cerro_87	kinModCall	modified_base	3899101	3899101	29	+	.	coverage=209;context=AATAAAAATAAAATCATAATATTGTTATATTCATTTCCTTA;IPDRatio=1.44
CP008925 Salmonella_enterica_subsp._enterica_serovar_Cerro_87	kinModCall	modified_base	3899103	3899103	49	-	.	coverage=202;context=AATAAGGAAATGAATATAACAATATTATGATTTTATTTTTA;IPDRatio=1.68
CP008925 Salmonella_enterica_subsp._enterica_serovar_Cerro_87	kinModCall	modified_base	3899107	3899107	33	+	.	coverage=196;context=AATAAAATCATAATATTGTTATATTCATTTCCTTATTTATG;IPDRatio=1.53
CP008925 Salmonella_enterica_subsp._enterica_serovar_Cerro_87	kinModCall	modified_base	3899112	3899112	52	-	.	coverage=194;context=AATTACATAAATAAGGAAATGAATATAACAATATTATGATT;IPDRatio=1.81
CP008925 Salmonella_enterica_subsp._enterica_serovar_Cerro_87	kinModCall	modified_base	3899118	3899118	28	+	.	coverage=200;context=AATATTGTTATATTCATTTCCTTATTTATGTAATTCAGTAT;IPDRatio=1.51
CP008925 Salmonella_enterica_subsp._enterica_serovar_Cerro_87	kinModCall	modified_base	3899120	3899120	32	+	.	coverage=192;context=TATTGTTATATTCATTTCCTTATTTATGTAATTCAGTATTT;IPDRatio=1.55
CP008925 Salmonella_enterica_subsp._enterica_serovar_Cerro_87	kinModCall	modified_base	3899126	3899126	29	-	.	coverage=191;context=TAACATAAATACTGAATTACATAAATAAGGAAATGAATATA;IPDRatio=1.43
CP008925 Salmonella_enterica_subsp._enterica_serovar_Cerro_87	kinModCall	modified_base	3899130	3899130	65	-	.	coverage=199;context=CACATAACATAAATACTGAATTACATAAATAAGGAAATGAA;IPDRatio=2.07
CP008925 Salmonella_enterica_subsp._enterica_serovar_Cerro_87	kinModCall	modified_base	3899131	3899131	26	-	.	coverage=184;context=GCACATAACATAAATACTGAATTACATAAATAAGGAAATGA;IPDRatio=1.48
CP008925 Salmonella_enterica_subsp._enterica_serovar_Cerro_87	kinModCall	modified_base	3899136	3899136	34	+	.	coverage=214;context=TCCTTATTTATGTAATTCAGTATTTATGTTATGTGCTAATT;IPDRatio=1.53
CP008925 Salmonella_enterica_subsp._enterica_serovar_Cerro_87	kinModCall	modified_base	3899142	3899142	51	-	.	coverage=194;context=CACAAAAATTAGCACATAACATAAATACTGAATTACATAAA;IPDRatio=1.79
CP008925 Salmonella_enterica_subsp._enterica_serovar_Cerro_87	kinModCall	modified_base	3899146	3899146	21	-	.	coverage=195;context=AAAACACAAAAATTAGCACATAACATAAATACTGAATTACA;IPDRatio=1.34
CP008925 Salmonella_enterica_subsp._enterica_serovar_Cerro_87	kinModCall	m6A	3899165	3899165	30	-	.	coverage=196;context=GACAAGAGCCATGAAAATAAAAACACAAAAATTAGCACATA;IPDRatio=1.50;frac=0.271;fracLow=0.208;fracUp=0.344;identificationQv=10
CP008925 Salmonella_enterica_subsp._enterica_serovar_Cerro_87	kinModCall	modified_base	3899169	3899169	55	+	.	coverage=209;context=TGCTAATTTTTGTGTTTTTATTTTCATGGCTCTTGTCAGCA;IPDRatio=1.78
CP008925 Salmonella_enterica_subsp._enterica_serovar_Cerro_87	kinModCall	modified_base	3899170	3899170	29	+	.	coverage=195;context=GCTAATTTTTGTGTTTTTATTTTCATGGCTCTTGTCAGCAA;IPDRatio=1.49
CP008925 Salmonella_enterica_subsp._enterica_serovar_Cerro_87	kinModCall	modified_base	3899176	3899176	21	-	.	coverage=194;context=GGTATATTGCTGACAAGAGCCATGAAAATAAAAACACAAAA;IPDRatio=1.40
CP008925 Salmonella_enterica_subsp._enterica_serovar_Cerro_87	kinModCall	modified_base	3899180	3899180	27	+	.	coverage=202;context=GTGTTTTTATTTTCATGGCTCTTGTCAGCAATATACCCTGT;IPDRatio=1.42
CP008925 Salmonella_enterica_subsp._enterica_serovar_Cerro_87	kinModCall	modified_base	3899189	3899189	30	+	.	coverage=214;context=TTTTCATGGCTCTTGTCAGCAATATACCCTGTTCTTCTGGT;IPDRatio=1.49
CP008925 Salmonella_enterica_subsp._enterica_serovar_Cerro_87	kinModCall	modified_base	3899192	3899192	33	+	.	coverage=204;context=TCATGGCTCTTGTCAGCAATATACCCTGTTCTTCTGGTAAA;IPDRatio=1.54
CP008925 Salmonella_enterica_subsp._enterica_serovar_Cerro_87	kinModCall	modified_base	3899201	3899201	35	+	.	coverage=215;context=TTGTCAGCAATATACCCTGTTCTTCTGGTAAATATTTAAAT;IPDRatio=1.59
CP008925 Salmonella_enterica_subsp._enterica_serovar_Cerro_87	kinModCall	modified_base	3899209	3899209	23	+	.	coverage=217;context=AATATACCCTGTTCTTCTGGTAAATATTTAAATATAACAGG;IPDRatio=1.44
CP008925 Salmonella_enterica_subsp._enterica_serovar_Cerro_87	kinModCall	modified_base	3899211	3899211	21	+	.	coverage=216;context=TATACCCTGTTCTTCTGGTAAATATTTAAATATAACAGGCT;IPDRatio=1.38
CP008925 Salmonella_enterica_subsp._enterica_serovar_Cerro_87	kinModCall	modified_base	3899212	3899212	26	+	.	coverage=194;context=ATACCCTGTTCTTCTGGTAAATATTTAAATATAACAGGCTG;IPDRatio=1.45
CP008925 Salmonella_enterica_subsp._enterica_serovar_Cerro_87	kinModCall	modified_base	3899212	3899212	77	-	.	coverage=205;context=CAGCCTGTTATATTTAAATATTTACCAGAAGAACAGGGTAT;IPDRatio=2.18
CP008925 Salmonella_enterica_subsp._enterica_serovar_Cerro_87	kinModCall	modified_base	3899215	3899215	53	-	.	coverage=188;context=AACCAGCCTGTTATATTTAAATATTTACCAGAAGAACAGGG;IPDRatio=1.75
CP008925 Salmonella_enterica_subsp._enterica_serovar_Cerro_87	kinModCall	modified_base	3899218	3899218	29	+	.	coverage=211;context=TGTTCTTCTGGTAAATATTTAAATATAACAGGCTGGTTGCA;IPDRatio=1.49
CP008925 Salmonella_enterica_subsp._enterica_serovar_Cerro_87	kinModCall	modified_base	3899222	3899222	22	+	.	coverage=206;context=CTTCTGGTAAATATTTAAATATAACAGGCTGGTTGCATTAT;IPDRatio=1.36
CP008925 Salmonella_enterica_subsp._enterica_serovar_Cerro_87	kinModCall	modified_base	3899223	3899223	21	-	.	coverage=199;context=TATAATGCAACCAGCCTGTTATATTTAAATATTTACCAGAA;IPDRatio=1.40
CP008925 Salmonella_enterica_subsp._enterica_serovar_Cerro_87	kinModCall	modified_base	3899226	3899226	22	-	.	coverage=194;context=CTTTATAATGCAACCAGCCTGTTATATTTAAATATTTACCA;IPDRatio=1.41
CP008925 Salmonella_enterica_subsp._enterica_serovar_Cerro_87	kinModCall	modified_base	3899227	3899227	33	-	.	coverage=201;context=ACTTTATAATGCAACCAGCCTGTTATATTTAAATATTTACC;IPDRatio=1.53
CP008925 Salmonella_enterica_subsp._enterica_serovar_Cerro_87	kinModCall	modified_base	3899246	3899246	34	-	.	coverage=201;context=TCAGGAAACAGTGCCCCGCACTTTATAATGCAACCAGCCTG;IPDRatio=1.60
CP008925 Salmonella_enterica_subsp._enterica_serovar_Cerro_87	kinModCall	modified_base	3899271	3899271	45	+	.	coverage=214;context=GGGCACTGTTTCCTGACGGTGAGTCTATTTATTTTAATCCG;IPDRatio=1.68
CP008925 Salmonella_enterica_subsp._enterica_serovar_Cerro_87	kinModCall	m4C	3899275	3899275	45	+	.	coverage=217;context=ACTGTTTCCTGACGGTGAGTCTATTTATTTTAATCCGGTAT;IPDRatio=1.68;frac=0.483;fracLow=0.331;fracUp=0.676;identificationQv=9
CP008925 Salmonella_enterica_subsp._enterica_serovar_Cerro_87	kinModCall	m6A	3899282	3899282	49	-	.	coverage=187;context=TCCTTTAATACCGGATTAAAATAAATAGACTCACCGTCAGG;IPDRatio=1.71;frac=0.221;fracLow=0.119;fracUp=0.332;identificationQv=7
CP008925 Salmonella_enterica_subsp._enterica_serovar_Cerro_87	kinModCall	modified_base	3899284	3899284	34	+	.	coverage=220;context=TGACGGTGAGTCTATTTATTTTAATCCGGTATTAAAGGAGT;IPDRatio=1.54
CP008925 Salmonella_enterica_subsp._enterica_serovar_Cerro_87	kinModCall	modified_base	3899296	3899296	35	-	.	coverage=220;context=CTCATGGTAGTGACTCCTTTAATACCGGATTAAAATAAATA;IPDRatio=1.49
CP008925 Salmonella_enterica_subsp._enterica_serovar_Cerro_87	kinModCall	modified_base	3899303	3899303	32	+	.	coverage=203;context=TTTAATCCGGTATTAAAGGAGTCACTACCATGAGTTTTGTA;IPDRatio=1.56
CP008925 Salmonella_enterica_subsp._enterica_serovar_Cerro_87	kinModCall	modified_base	3899306	3899306	25	+	.	coverage=223;context=AATCCGGTATTAAAGGAGTCACTACCATGAGTTTTGTATCC;IPDRatio=1.40
CP008925 Salmonella_enterica_subsp._enterica_serovar_Cerro_87	kinModCall	modified_base	3899307	3899307	28	+	.	coverage=213;context=ATCCGGTATTAAAGGAGTCACTACCATGAGTTTTGTATCCA;IPDRatio=1.46
CP008925 Salmonella_enterica_subsp._enterica_serovar_Cerro_87	kinModCall	m4C	3899314	3899314	71	-	.	coverage=221;context=TTATTTGTGGATACAAAACTCATGGTAGTGACTCCTTTAAT;IPDRatio=2.32;frac=1.000;fracLow=0.973;fracUp=1.000;identificationQv=5
CP008925 Salmonella_enterica_subsp._enterica_serovar_Cerro_87	kinModCall	modified_base	3899317	3899317	24	-	.	coverage=204;context=TTATTATTTGTGGATACAAAACTCATGGTAGTGACTCCTTT;IPDRatio=1.39
CP008925 Salmonella_enterica_subsp._enterica_serovar_Cerro_87	kinModCall	modified_base	3899318	3899318	28	-	.	coverage=223;context=TTTATTATTTGTGGATACAAAACTCATGGTAGTGACTCCTT;IPDRatio=1.42
CP008925 Salmonella_enterica_subsp._enterica_serovar_Cerro_87	kinModCall	modified_base	3899320	3899320	22	-	.	coverage=217;context=GATTTATTATTTGTGGATACAAAACTCATGGTAGTGACTCC;IPDRatio=1.36
CP008925 Salmonella_enterica_subsp._enterica_serovar_Cerro_87	kinModCall	modified_base	3899323	3899323	36	+	.	coverage=225;context=GTCACTACCATGAGTTTTGTATCCACAAATAATAAATCCGG;IPDRatio=1.54
CP008925 Salmonella_enterica_subsp._enterica_serovar_Cerro_87	kinModCall	modified_base	3899337	3899337	43	-	.	coverage=216;context=TCAGCCCTCCCATACCGGATTTATTATTTGTGGATACAAAA;IPDRatio=1.68
CP008925 Salmonella_enterica_subsp._enterica_serovar_Cerro_87	kinModCall	modified_base	3899338	3899338	32	-	.	coverage=217;context=GTCAGCCCTCCCATACCGGATTTATTATTTGTGGATACAAA;IPDRatio=1.48
CP008925 Salmonella_enterica_subsp._enterica_serovar_Cerro_87	kinModCall	modified_base	3899344	3899344	59	+	.	coverage=235;context=TCCACAAATAATAAATCCGGTATGGGAGGGCTGACGACAAC;IPDRatio=1.80
CP008925 Salmonella_enterica_subsp._enterica_serovar_Cerro_87	kinModCall	modified_base	3899347	3899347	36	-	.	coverage=203;context=GTGGTTGTCGTCAGCCCTCCCATACCGGATTTATTATTTGT;IPDRatio=1.61
CP008925 Salmonella_enterica_subsp._enterica_serovar_Cerro_87	kinModCall	m4C	3899371	3899371	54	-	.	coverage=233;context=CCACTTTCTCCGGTTATCGGCGGCGTGGTTGTCGTCAGCCC;IPDRatio=1.85;frac=0.534;fracLow=0.349;fracUp=0.658;identificationQv=7
CP008925 Salmonella_enterica_subsp._enterica_serovar_Cerro_87	kinModCall	m6A	3899375	3899375	58	+	.	coverage=248;context=TGACGACAACCACGCCGCCGATAACCGGAGAAAGTGGCGGT;IPDRatio=1.78;frac=0.267;fracLow=0.171;fracUp=0.353;identificationQv=39
CP008925 Salmonella_enterica_subsp._enterica_serovar_Cerro_87	kinModCall	modified_base	3899395	3899395	25	+	.	coverage=252;context=ATAACCGGAGAAAGTGGCGGTGTCACCGCAGATTCAGTCGC;IPDRatio=1.47
CP008925 Salmonella_enterica_subsp._enterica_serovar_Cerro_87	kinModCall	modified_base	3899404	3899404	26	+	.	coverage=255;context=GAAAGTGGCGGTGTCACCGCAGATTCAGTCGCCGGAAGCGT;IPDRatio=1.36
CP008925 Salmonella_enterica_subsp._enterica_serovar_Cerro_87	kinModCall	modified_base	3899412	3899412	22	-	.	coverage=236;context=CATCTGCCACGCTTCCGGCGACTGAATCTGCGGTGACACCG;IPDRatio=1.54
CP008925 Salmonella_enterica_subsp._enterica_serovar_Cerro_87	kinModCall	modified_base	3899440	3899440	23	+	.	coverage=238;context=AGCGTGGCAGATGCGGCGGAATCCGCCGTGGAACAGGCTGC;IPDRatio=1.32
CP008925 Salmonella_enterica_subsp._enterica_serovar_Cerro_87	kinModCall	m6A	3899464	3899464	365	+	.	coverage=263;context=GCCGTGGAACAGGCTGCGGGATCGCTGTTTGGCGCATTGCC;IPDRatio=7.04;frac=0.975;fracLow=0.900;fracUp=0.998;identificationQv=394
CP008925 Salmonella_enterica_subsp._enterica_serovar_Cerro_87	kinModCall	m6A	3899465	3899465	346	-	.	coverage=239;context=CGGCAATGCGCCAAACAGCGATCCCGCAGCCTGTTCCACGG;IPDRatio=5.73;frac=1.000;fracLow=0.948;fracUp=1.000;identificationQv=352
CP008925 Salmonella_enterica_subsp._enterica_serovar_Cerro_87	kinModCall	modified_base	3899500	3899500	21	+	.	coverage=253;context=TTGCCGGAGCCATCAGGACTGGTGAAAGCCGCGGTGGCAGC;IPDRatio=1.38
CP008925 Salmonella_enterica_subsp._enterica_serovar_Cerro_87	kinModCall	modified_base	3899505	3899505	73	-	.	coverage=228;context=GCGCCGCTGCCACCGCGGCTTTCACCAGTCCTGATGGCTCC;IPDRatio=2.03
CP008925 Salmonella_enterica_subsp._enterica_serovar_Cerro_87	kinModCall	m6A	3899542	3899542	33	+	.	coverage=254;context=GCGCAGGCTGCCGCCGCCGCAGGTATGGCGCAGGATGCGGT;IPDRatio=1.53;frac=0.279;fracLow=0.178;fracUp=0.372;identificationQv=4
CP008925 Salmonella_enterica_subsp._enterica_serovar_Cerro_87	kinModCall	m4C	3899548	3899548	59	-	.	coverage=216;context=GCCGATACCGCATCCTGCGCCATACCTGCGGCGGCGGCAGC;IPDRatio=1.84;frac=1.000;fracLow=0.817;fracUp=1.000;identificationQv=26
CP008925 Salmonella_enterica_subsp._enterica_serovar_Cerro_87	kinModCall	modified_base	3899568	3899568	25	-	.	coverage=206;context=CTGCAACAGCGGAGACGATGGCCGATACCGCATCCTGCGCC;IPDRatio=1.43
CP008925 Salmonella_enterica_subsp._enterica_serovar_Cerro_87	kinModCall	modified_base	3899579	3899579	35	-	.	coverage=230;context=CCCCGGCCCGCCTGCAACAGCGGAGACGATGGCCGATACCG;IPDRatio=1.59
CP008925 Salmonella_enterica_subsp._enterica_serovar_Cerro_87	kinModCall	modified_base	3899608	3899608	22	-	.	coverage=219;context=GCGCTGCCGCTGACCGTCACATTATGCGCCCCCGGCCCGCC;IPDRatio=1.37
CP008925 Salmonella_enterica_subsp._enterica_serovar_Cerro_87	kinModCall	modified_base	3899611	3899611	30	-	.	coverage=215;context=ACGGCGCTGCCGCTGACCGTCACATTATGCGCCCCCGGCCC;IPDRatio=1.45
CP008925 Salmonella_enterica_subsp._enterica_serovar_Cerro_87	kinModCall	modified_base	3899616	3899616	23	-	.	coverage=225;context=GCGGTACGGCGCTGCCGCTGACCGTCACATTATGCGCCCCC;IPDRatio=1.39
CP008925 Salmonella_enterica_subsp._enterica_serovar_Cerro_87	kinModCall	modified_base	3899623	3899623	30	+	.	coverage=253;context=CATAATGTGACGGTCAGCGGCAGCGCCGTACCGCCGGGCGC;IPDRatio=1.51
CP008925 Salmonella_enterica_subsp._enterica_serovar_Cerro_87	kinModCall	m6A	3899644	3899644	87	+	.	coverage=240;context=AGCGCCGTACCGCCGGGCGCATTACTGTTCGCCAGCCTGGA;IPDRatio=2.03;frac=0.347;fracLow=0.243;fracUp=0.447;identificationQv=70
CP008925 Salmonella_enterica_subsp._enterica_serovar_Cerro_87	kinModCall	m6A	3899647	3899647	73	+	.	coverage=244;context=GCCGTACCGCCGGGCGCATTACTGTTCGCCAGCCTGGACGG;IPDRatio=2.00;frac=0.294;fracLow=0.176;fracUp=0.388;identificationQv=36
CP008925 Salmonella_enterica_subsp._enterica_serovar_Cerro_87	kinModCall	modified_base	3899651	3899651	202	+	.	coverage=247;context=TACCGCCGGGCGCATTACTGTTCGCCAGCCTGGACGGCGGC;IPDRatio=4.17
CP008925 Salmonella_enterica_subsp._enterica_serovar_Cerro_87	kinModCall	m6A	3899651	3899651	37	-	.	coverage=216;context=GCCGCCGTCCAGGCTGGCGAACAGTAATGCGCCCGGCGGTA;IPDRatio=1.70;frac=0.787;fracLow=0.763;fracUp=0.808;identificationQv=14
CP008925 Salmonella_enterica_subsp._enterica_serovar_Cerro_87	kinModCall	m6A	3899652	3899652	266	-	.	coverage=226;context=CGCCGCCGTCCAGGCTGGCGAACAGTAATGCGCCCGGCGGT;IPDRatio=7.55;frac=0.897;fracLow=0.820;fracUp=0.993;identificationQv=236
CP008925 Salmonella_enterica_subsp._enterica_serovar_Cerro_87	kinModCall	modified_base	3899653	3899653	28	-	.	coverage=220;context=TCGCCGCCGTCCAGGCTGGCGAACAGTAATGCGCCCGGCGG;IPDRatio=1.53
CP008925 Salmonella_enterica_subsp._enterica_serovar_Cerro_87	kinModCall	modified_base	3899657	3899657	31	-	.	coverage=225;context=TGTTTCGCCGCCGTCCAGGCTGGCGAACAGTAATGCGCCCG;IPDRatio=1.70
CP008925 Salmonella_enterica_subsp._enterica_serovar_Cerro_87	kinModCall	modified_base	3899662	3899662	22	-	.	coverage=215;context=CTTAATGTTTCGCCGCCGTCCAGGCTGGCGAACAGTAATGC;IPDRatio=1.35
CP008925 Salmonella_enterica_subsp._enterica_serovar_Cerro_87	kinModCall	modified_base	3899682	3899682	31	-	.	coverage=231;context=CCACATAGCTGAACAGTTCACTTAATGTTTCGCCGCCGTCC;IPDRatio=1.47
CP008925 Salmonella_enterica_subsp._enterica_serovar_Cerro_87	kinModCall	modified_base	3899686	3899686	25	-	.	coverage=237;context=TGTACCACATAGCTGAACAGTTCACTTAATGTTTCGCCGCC;IPDRatio=1.36
CP008925 Salmonella_enterica_subsp._enterica_serovar_Cerro_87	kinModCall	modified_base	3899700	3899700	32	+	.	coverage=241;context=AAGTGAACTGTTCAGCTATGTGGTACAGCTAAAAACGCCCG;IPDRatio=1.58
CP008925 Salmonella_enterica_subsp._enterica_serovar_Cerro_87	kinModCall	modified_base	3899704	3899704	21	+	.	coverage=233;context=GAACTGTTCAGCTATGTGGTACAGCTAAAAACGCCCGACAC;IPDRatio=1.34
CP008925 Salmonella_enterica_subsp._enterica_serovar_Cerro_87	kinModCall	modified_base	3899715	3899715	28	-	.	coverage=203;context=CCAGATTCAGGGTGTCGGGCGTTTTTAGCTGTACCACATAG;IPDRatio=1.54
CP008925 Salmonella_enterica_subsp._enterica_serovar_Cerro_87	kinModCall	modified_base	3899739	3899739	21	+	.	coverage=228;context=CGACACCCTGAATCTGGGCTATGTCTCCCCGGCGGCCAACC;IPDRatio=1.34
CP008925 Salmonella_enterica_subsp._enterica_serovar_Cerro_87	kinModCall	modified_base	3899742	3899742	29	-	.	coverage=202;context=GCAGGTTGGCCGCCGGGGAGACATAGCCCAGATTCAGGGTG;IPDRatio=1.48
CP008925 Salmonella_enterica_subsp._enterica_serovar_Cerro_87	kinModCall	m6A	3899744	3899744	61	-	.	coverage=197;context=CGGCAGGTTGGCCGCCGGGGAGACATAGCCCAGATTCAGGG;IPDRatio=1.89;frac=0.269;fracLow=0.168;fracUp=0.380;identificationQv=19
CP008925 Salmonella_enterica_subsp._enterica_serovar_Cerro_87	kinModCall	modified_base	3899757	3899757	26	+	.	coverage=220;context=CTATGTCTCCCCGGCGGCCAACCTGCCGCTCAAACCGATGG;IPDRatio=1.45
CP008925 Salmonella_enterica_subsp._enterica_serovar_Cerro_87	kinModCall	modified_base	3899770	3899770	26	+	.	coverage=207;context=GCGGCCAACCTGCCGCTCAAACCGATGGTGGGCAAAGATCT;IPDRatio=1.41
CP008925 Salmonella_enterica_subsp._enterica_serovar_Cerro_87	kinModCall	modified_base	3899784	3899784	21	+	.	coverage=227;context=GCTCAAACCGATGGTGGGCAAAGATCTGTGCGTCAACATCG;IPDRatio=1.32
CP008925 Salmonella_enterica_subsp._enterica_serovar_Cerro_87	kinModCall	m6A	3899787	3899787	314	+	.	coverage=226;context=CAAACCGATGGTGGGCAAAGATCTGTGCGTCAACATCGAAC;IPDRatio=8.04;frac=1.000;fracLow=0.964;fracUp=1.000;identificationQv=278
CP008925 Salmonella_enterica_subsp._enterica_serovar_Cerro_87	kinModCall	m6A	3899788	3899788	299	-	.	coverage=207;context=AGTTCGATGTTGACGCACAGATCTTTGCCCACCATCGGTTT;IPDRatio=7.60;frac=1.000;fracLow=0.921;fracUp=1.000;identificationQv=271
CP008925 Salmonella_enterica_subsp._enterica_serovar_Cerro_87	kinModCall	modified_base	3899796	3899796	29	-	.	coverage=209;context=CACCATCCAGTTCGATGTTGACGCACAGATCTTTGCCCACC;IPDRatio=1.48
CP008925 Salmonella_enterica_subsp._enterica_serovar_Cerro_87	kinModCall	modified_base	3899797	3899797	22	+	.	coverage=225;context=GTGGGCAAAGATCTGTGCGTCAACATCGAACTGGATGGTGG;IPDRatio=1.34
CP008925 Salmonella_enterica_subsp._enterica_serovar_Cerro_87	kinModCall	modified_base	3899799	3899799	27	+	.	coverage=214;context=GGGCAAAGATCTGTGCGTCAACATCGAACTGGATGGTGGCG;IPDRatio=1.45
CP008925 Salmonella_enterica_subsp._enterica_serovar_Cerro_87	kinModCall	modified_base	3899806	3899806	39	+	.	coverage=223;context=GATCTGTGCGTCAACATCGAACTGGATGGTGGCGGTAAACG;IPDRatio=1.59
CP008925 Salmonella_enterica_subsp._enterica_serovar_Cerro_87	kinModCall	modified_base	3899828	3899828	45	+	.	coverage=220;context=TGGATGGTGGCGGTAAACGGCATATCAGCGGGCTGGTCACG;IPDRatio=1.63
CP008925 Salmonella_enterica_subsp._enterica_serovar_Cerro_87	kinModCall	modified_base	3899879	3899879	35	-	.	coverage=206;context=ACGTAGCTCATAGGTAACCGAACGCCCTTCATGGCCCACCA;IPDRatio=1.60
CP008925 Salmonella_enterica_subsp._enterica_serovar_Cerro_87	kinModCall	modified_base	3899883	3899883	27	+	.	coverage=227;context=GGGCCATGAAGGGCGTTCGGTTACCTATGAGCTACGTATGG;IPDRatio=1.46
CP008925 Salmonella_enterica_subsp._enterica_serovar_Cerro_87	kinModCall	modified_base	3899894	3899894	22	+	.	coverage=230;context=GGCGTTCGGTTACCTATGAGCTACGTATGGAGCCGTGGCTG;IPDRatio=1.36
CP008925 Salmonella_enterica_subsp._enterica_serovar_Cerro_87	kinModCall	modified_base	3899894	3899894	25	-	.	coverage=200;context=CAGCCACGGCTCCATACGTAGCTCATAGGTAACCGAACGCC;IPDRatio=1.46
CP008925 Salmonella_enterica_subsp._enterica_serovar_Cerro_87	kinModCall	modified_base	3899896	3899896	29	+	.	coverage=234;context=CGTTCGGTTACCTATGAGCTACGTATGGAGCCGTGGCTGAA;IPDRatio=1.50
CP008925 Salmonella_enterica_subsp._enterica_serovar_Cerro_87	kinModCall	modified_base	3899901	3899901	35	-	.	coverage=199;context=GCAGTTTCAGCCACGGCTCCATACGTAGCTCATAGGTAACC;IPDRatio=1.53
CP008925 Salmonella_enterica_subsp._enterica_serovar_Cerro_87	kinModCall	modified_base	3899905	3899905	25	-	.	coverage=207;context=GTCAGCAGTTTCAGCCACGGCTCCATACGTAGCTCATAGGT;IPDRatio=1.41
CP008925 Salmonella_enterica_subsp._enterica_serovar_Cerro_87	kinModCall	m4C	3899927	3899927	101	+	.	coverage=214;context=CGTGGCTGAAACTGCTGACCCATACCAGCGACTACAAAGCA;IPDRatio=2.86;frac=0.871;fracLow=0.667;fracUp=1.000;identificationQv=49
CP008925 Salmonella_enterica_subsp._enterica_serovar_Cerro_87	kinModCall	modified_base	3899945	3899945	42	-	.	coverage=203;context=CACGGTTTTATTCTGGAATGCTTTGTAGTCGCTGGTATGGG;IPDRatio=1.64
CP008925 Salmonella_enterica_subsp._enterica_serovar_Cerro_87	kinModCall	modified_base	3899946	3899946	35	+	.	coverage=230;context=CCATACCAGCGACTACAAAGCATTCCAGAATAAAACCGTGG;IPDRatio=1.52
CP008925 Salmonella_enterica_subsp._enterica_serovar_Cerro_87	kinModCall	modified_base	3899973	3899973	32	-	.	coverage=193;context=CCGCCAGAACCTCATCCAGAATATCCACCACGGTTTTATTC;IPDRatio=1.51
CP008925 Salmonella_enterica_subsp._enterica_serovar_Cerro_87	kinModCall	modified_base	3900000	3900000	34	+	.	coverage=233;context=TGAGGTTCTGGCGGAATATCCCTACCCGGTGGAAAAGCGGC;IPDRatio=1.57
CP008925 Salmonella_enterica_subsp._enterica_serovar_Cerro_87	kinModCall	modified_base	3900001	3900001	23	+	.	coverage=220;context=GAGGTTCTGGCGGAATATCCCTACCCGGTGGAAAAGCGGCT;IPDRatio=1.39
CP008925 Salmonella_enterica_subsp._enterica_serovar_Cerro_87	kinModCall	modified_base	3900030	3900030	31	+	.	coverage=231;context=GGAAAAGCGGCTGGTGGAAAGCTACCCGGTACGTACCTGGC;IPDRatio=1.53
CP008925 Salmonella_enterica_subsp._enterica_serovar_Cerro_87	kinModCall	modified_base	3900045	3900045	32	+	.	coverage=239;context=GGAAAGCTACCCGGTACGTACCTGGCAGGTGCAGTACGGTG;IPDRatio=1.52
CP008925 Salmonella_enterica_subsp._enterica_serovar_Cerro_87	kinModCall	modified_base	3900051	3900051	41	+	.	coverage=239;context=CTACCCGGTACGTACCTGGCAGGTGCAGTACGGTGAAACTG;IPDRatio=1.58
CP008925 Salmonella_enterica_subsp._enterica_serovar_Cerro_87	kinModCall	modified_base	3900068	3900068	21	-	.	coverage=199;context=CTGAAGAAAATCAAAATCAGTTTCACCGTACTGCACCTGCC;IPDRatio=1.36
CP008925 Salmonella_enterica_subsp._enterica_serovar_Cerro_87	kinModCall	modified_base	3900075	3900075	22	-	.	coverage=214;context=TCAGTCGCTGAAGAAAATCAAAATCAGTTTCACCGTACTGC;IPDRatio=1.38
CP008925 Salmonella_enterica_subsp._enterica_serovar_Cerro_87	kinModCall	modified_base	3900111	3900111	36	+	.	coverage=240;context=ACTGATGCAGGAGTGGGGCATCTACTGGTGGTTTGAACACA;IPDRatio=1.57
CP008925 Salmonella_enterica_subsp._enterica_serovar_Cerro_87	kinModCall	modified_base	3900119	3900119	26	-	.	coverage=203;context=GTCCTCGCTGTGTTCAAACCACCAGTAGATGCCCCACTCCT;IPDRatio=1.44
CP008925 Salmonella_enterica_subsp._enterica_serovar_Cerro_87	kinModCall	modified_base	3900122	3900122	42	-	.	coverage=185;context=GCTGTCCTCGCTGTGTTCAAACCACCAGTAGATGCCCCACT;IPDRatio=1.63
CP008925 Salmonella_enterica_subsp._enterica_serovar_Cerro_87	kinModCall	modified_base	3900140	3900140	28	+	.	coverage=230;context=GGTTTGAACACAGCGAGGACAGCCACACGCTGGTGCTGGCG;IPDRatio=1.44
CP008925 Salmonella_enterica_subsp._enterica_serovar_Cerro_87	kinModCall	modified_base	3900179	3900179	22	+	.	coverage=249;context=CGGATGCCATCAGCGCCCACAAGGCATGTCCGGACTCGCCG;IPDRatio=1.36
CP008925 Salmonella_enterica_subsp._enterica_serovar_Cerro_87	kinModCall	modified_base	3900185	3900185	33	-	.	coverage=213;context=GACCAGCGGCGAGTCCGGACATGCCTTGTGGGCGCTGATGG;IPDRatio=1.49
CP008925 Salmonella_enterica_subsp._enterica_serovar_Cerro_87	kinModCall	modified_base	3900201	3900201	23	+	.	coverage=240;context=GGCATGTCCGGACTCGCCGCTGGTCGAGTGGCACCAGGAAG;IPDRatio=1.43
CP008925 Salmonella_enterica_subsp._enterica_serovar_Cerro_87	kinModCall	modified_base	3900212	3900212	67	-	.	coverage=196;context=CAGCTTCAGCCCTTCCTGGTGCCACTCGACCAGCGGCGAGT;IPDRatio=1.98
CP008925 Salmonella_enterica_subsp._enterica_serovar_Cerro_87	kinModCall	modified_base	3900219	3900219	39	+	.	coverage=240;context=GCTGGTCGAGTGGCACCAGGAAGGGCTGAAGCTGGACAAGG;IPDRatio=1.59
CP008925 Salmonella_enterica_subsp._enterica_serovar_Cerro_87	kinModCall	modified_base	3900221	3900221	38	-	.	coverage=196;context=CTCCTTGTCCAGCTTCAGCCCTTCCTGGTGCCACTCGACCA;IPDRatio=1.58
CP008925 Salmonella_enterica_subsp._enterica_serovar_Cerro_87	kinModCall	modified_base	3900234	3900234	23	+	.	coverage=237;context=CCAGGAAGGGCTGAAGCTGGACAAGGAGTTTATCCACACTA;IPDRatio=1.36
CP008925 Salmonella_enterica_subsp._enterica_serovar_Cerro_87	kinModCall	modified_base	3900237	3900237	41	-	.	coverage=215;context=TGATAGTGTGGATAAACTCCTTGTCCAGCTTCAGCCCTTCC;IPDRatio=1.65
CP008925 Salmonella_enterica_subsp._enterica_serovar_Cerro_87	kinModCall	m4C	3900248	3900248	91	+	.	coverage=232;context=AGCTGGACAAGGAGTTTATCCACACTATCACGGCAAACGAG;IPDRatio=2.13;frac=0.516;fracLow=0.398;fracUp=0.663;identificationQv=55
CP008925 Salmonella_enterica_subsp._enterica_serovar_Cerro_87	kinModCall	m4C	3900259	3900259	84	-	.	coverage=202;context=GTCCGCAGACTCTCGTTTGCCGTGATAGTGTGGATAAACTC;IPDRatio=2.19;frac=1.000;fracLow=0.913;fracUp=1.000;identificationQv=52
CP008925 Salmonella_enterica_subsp._enterica_serovar_Cerro_87	kinModCall	modified_base	3900279	3900279	29	+	.	coverage=234;context=GGCAAACGAGAGTCTGCGGACTGGACAGTGGGTGCTGGATG;IPDRatio=1.48
CP008925 Salmonella_enterica_subsp._enterica_serovar_Cerro_87	kinModCall	m4C	3900286	3900286	54	-	.	coverage=210;context=TCGAAATCATCCAGCACCCACTGTCCAGTCCGCAGACTCTC;IPDRatio=1.79;frac=0.334;fracLow=0.207;fracUp=0.449;identificationQv=13
CP008925 Salmonella_enterica_subsp._enterica_serovar_Cerro_87	kinModCall	modified_base	3900301	3900301	27	-	.	coverage=199;context=CGTGGCTTCGTAAAATCGAAATCATCCAGCACCCACTGTCC;IPDRatio=1.44
CP008925 Salmonella_enterica_subsp._enterica_serovar_Cerro_87	kinModCall	modified_base	3900303	3900303	46	-	.	coverage=216;context=AACGTGGCTTCGTAAAATCGAAATCATCCAGCACCCACTGT;IPDRatio=1.68
CP008925 Salmonella_enterica_subsp._enterica_serovar_Cerro_87	kinModCall	modified_base	3900307	3900307	40	-	.	coverage=194;context=AATGAACGTGGCTTCGTAAAATCGAAATCATCCAGCACCCA;IPDRatio=1.63
CP008925 Salmonella_enterica_subsp._enterica_serovar_Cerro_87	kinModCall	m6A	3900314	3900314	49	+	.	coverage=243;context=TGGATGATTTCGATTTTACGAAGCCACGTTCATTGCTGGCA;IPDRatio=1.74;frac=0.284;fracLow=0.199;fracUp=0.381;identificationQv=12
CP008925 Salmonella_enterica_subsp._enterica_serovar_Cerro_87	kinModCall	modified_base	3900319	3900319	27	+	.	coverage=237;context=GATTTCGATTTTACGAAGCCACGTTCATTGCTGGCAAACAC;IPDRatio=1.43
CP008925 Salmonella_enterica_subsp._enterica_serovar_Cerro_87	kinModCall	modified_base	3900325	3900325	21	+	.	coverage=236;context=GATTTTACGAAGCCACGTTCATTGCTGGCAAACACGGTGGC;IPDRatio=1.32
CP008925 Salmonella_enterica_subsp._enterica_serovar_Cerro_87	kinModCall	modified_base	3900333	3900333	21	+	.	coverage=242;context=GAAGCCACGTTCATTGCTGGCAAACACGGTGGCAAACCCGC;IPDRatio=1.33
CP008925 Salmonella_enterica_subsp._enterica_serovar_Cerro_87	kinModCall	modified_base	3900345	3900345	38	+	.	coverage=240;context=ATTGCTGGCAAACACGGTGGCAAACCCGCGTGAAACCGGTC;IPDRatio=1.55
CP008925 Salmonella_enterica_subsp._enterica_serovar_Cerro_87	kinModCall	modified_base	3900347	3900347	21	+	.	coverage=240;context=TGCTGGCAAACACGGTGGCAAACCCGCGTGAAACCGGTCAT;IPDRatio=1.33
CP008925 Salmonella_enterica_subsp._enterica_serovar_Cerro_87	kinModCall	modified_base	3900389	3900389	37	-	.	coverage=212;context=GTCGAAGTAGTCTCCCGGCCACTCATAATGCTCGTAGGTGG;IPDRatio=1.59
CP008925 Salmonella_enterica_subsp._enterica_serovar_Cerro_87	kinModCall	modified_base	3900400	3900400	21	+	.	coverage=226;context=CATTATGAGTGGCCGGGAGACTACTTCGACAAGAGTGAAGG;IPDRatio=1.38
CP008925 Salmonella_enterica_subsp._enterica_serovar_Cerro_87	kinModCall	modified_base	3900400	3900400	64	-	.	coverage=194;context=CCTTCACTCTTGTCGAAGTAGTCTCCCGGCCACTCATAATG;IPDRatio=1.92
CP008925 Salmonella_enterica_subsp._enterica_serovar_Cerro_87	kinModCall	modified_base	3900407	3900407	29	-	.	coverage=210;context=CATCTCGCCTTCACTCTTGTCGAAGTAGTCTCCCGGCCACT;IPDRatio=1.49
CP008925 Salmonella_enterica_subsp._enterica_serovar_Cerro_87	kinModCall	m6A	3900413	3900413	55	+	.	coverage=225;context=CGGGAGACTACTTCGACAAGAGTGAAGGCGAGATGCTGACG;IPDRatio=1.79;frac=0.368;fracLow=0.266;fracUp=0.493;identificationQv=12
CP008925 Salmonella_enterica_subsp._enterica_serovar_Cerro_87	kinModCall	modified_base	3900418	3900418	47	-	.	coverage=204;context=ATGCGCGTCAGCATCTCGCCTTCACTCTTGTCGAAGTAGTC;IPDRatio=1.71
CP008925 Salmonella_enterica_subsp._enterica_serovar_Cerro_87	kinModCall	modified_base	3900466	3900466	21	+	.	coverage=235;context=GAAGCGCAGCGCAGCCCCGGCAGTCGGGTGCTGGGGGGAGG;IPDRatio=1.42
CP008925 Salmonella_enterica_subsp._enterica_serovar_Cerro_87	kinModCall	modified_base	3900478	3900478	25	+	.	coverage=227;context=AGCCCCGGCAGTCGGGTGCTGGGGGGAGGGAATATCCGCAC;IPDRatio=1.41
CP008925 Salmonella_enterica_subsp._enterica_serovar_Cerro_87	kinModCall	modified_base	3900488	3900488	24	+	.	coverage=230;context=GTCGGGTGCTGGGGGGAGGGAATATCCGCACACTCATGACT;IPDRatio=1.39
CP008925 Salmonella_enterica_subsp._enterica_serovar_Cerro_87	kinModCall	modified_base	3900496	3900496	47	+	.	coverage=222;context=CTGGGGGGAGGGAATATCCGCACACTCATGACTGGTTATAC;IPDRatio=1.72
CP008925 Salmonella_enterica_subsp._enterica_serovar_Cerro_87	kinModCall	modified_base	3900509	3900509	27	-	.	coverage=183;context=TTCCAGCGTGAAGGTATAACCAGTCATGAGTGTGCGGATAT;IPDRatio=1.50
CP008925 Salmonella_enterica_subsp._enterica_serovar_Cerro_87	kinModCall	modified_base	3900512	3900512	32	-	.	coverage=206;context=GTTTTCCAGCGTGAAGGTATAACCAGTCATGAGTGTGCGGA;IPDRatio=1.48
CP008925 Salmonella_enterica_subsp._enterica_serovar_Cerro_87	kinModCall	m6A	3900514	3900514	80	-	.	coverage=198;context=TAGTTTTCCAGCGTGAAGGTATAACCAGTCATGAGTGTGCG;IPDRatio=2.11;frac=0.429;fracLow=0.274;fracUp=0.527;identificationQv=23
CP008925 Salmonella_enterica_subsp._enterica_serovar_Cerro_87	kinModCall	modified_base	3900531	3900531	35	-	.	coverage=202;context=TGACTTCGGCAGTGGGATAGTTTTCCAGCGTGAAGGTATAA;IPDRatio=1.55
CP008925 Salmonella_enterica_subsp._enterica_serovar_Cerro_87	kinModCall	modified_base	3900538	3900538	23	+	.	coverage=202;context=TTCACGCTGGAAAACTATCCCACTGCCGAAGTCAATCAGGA;IPDRatio=1.40
CP008925 Salmonella_enterica_subsp._enterica_serovar_Cerro_87	kinModCall	modified_base	3900539	3900539	29	-	.	coverage=203;context=TTCCTGATTGACTTCGGCAGTGGGATAGTTTTCCAGCGTGA;IPDRatio=1.48
CP008925 Salmonella_enterica_subsp._enterica_serovar_Cerro_87	kinModCall	m6A	3900546	3900546	30	+	.	coverage=230;context=GGAAAACTATCCCACTGCCGAAGTCAATCAGGAATACCTGC;IPDRatio=1.51;frac=0.152;fracLow=0.090;fracUp=0.222;identificationQv=21
CP008925 Salmonella_enterica_subsp._enterica_serovar_Cerro_87	kinModCall	m6A	3900558	3900558	61	+	.	coverage=229;context=CACTGCCGAAGTCAATCAGGAATACCTGCTGATGCAGACCT;IPDRatio=1.82;frac=0.377;fracLow=0.270;fracUp=0.509;identificationQv=33
CP008925 Salmonella_enterica_subsp._enterica_serovar_Cerro_87	kinModCall	modified_base	3900561	3900561	29	-	.	coverage=212;context=GCAAGGTCTGCATCAGCAGGTATTCCTGATTGACTTCGGCA;IPDRatio=1.48
CP008925 Salmonella_enterica_subsp._enterica_serovar_Cerro_87	kinModCall	modified_base	3900564	3900564	23	-	.	coverage=215;context=ACAGCAAGGTCTGCATCAGCAGGTATTCCTGATTGACTTCG;IPDRatio=1.40
CP008925 Salmonella_enterica_subsp._enterica_serovar_Cerro_87	kinModCall	modified_base	3900602	3900602	36	+	.	coverage=239;context=TGTTTGTGCAGGACAACGCGCAGCACAGCGGGCAGGACCAG;IPDRatio=1.58
CP008925 Salmonella_enterica_subsp._enterica_serovar_Cerro_87	kinModCall	m4C	3900617	3900617	46	-	.	coverage=219;context=GGAAAAGGTAAAGTGCTGGTCCTGCCCGCTGTGCTGCGCGT;IPDRatio=1.68;frac=0.549;fracLow=0.367;fracUp=0.717;identificationQv=19
CP008925 Salmonella_enterica_subsp._enterica_serovar_Cerro_87	kinModCall	modified_base	3900626	3900626	25	-	.	coverage=204;context=AAAACGGGTGGAAAAGGTAAAGTGCTGGTCCTGCCCGCTGT;IPDRatio=1.40
CP008925 Salmonella_enterica_subsp._enterica_serovar_Cerro_87	kinModCall	modified_base	3900633	3900633	24	-	.	coverage=215;context=GCAGTTCAAAACGGGTGGAAAAGGTAAAGTGCTGGTCCTGC;IPDRatio=1.46
CP008925 Salmonella_enterica_subsp._enterica_serovar_Cerro_87	kinModCall	modified_base	3900635	3900635	35	+	.	coverage=226;context=AGGACCAGCACTTTACCTTTTCCACCCGTTTTGAACTGCAC;IPDRatio=1.53
CP008925 Salmonella_enterica_subsp._enterica_serovar_Cerro_87	kinModCall	m6A	3900644	3900644	22	-	.	coverage=215;context=GCGGGTGGGGTGCAGTTCAAAACGGGTGGAAAAGGTAAAGT;IPDRatio=1.39;frac=0.106;fracLow=0.037;fracUp=0.182;identificationQv=8
CP008925 Salmonella_enterica_subsp._enterica_serovar_Cerro_87	kinModCall	modified_base	3900656	3900656	23	+	.	coverage=230;context=CCACCCGTTTTGAACTGCACCCCACCCGCGAGGTGTACCGC;IPDRatio=1.39
CP008925 Salmonella_enterica_subsp._enterica_serovar_Cerro_87	kinModCall	modified_base	3900657	3900657	27	-	.	coverage=198;context=GGCGGTACACCTCGCGGGTGGGGTGCAGTTCAAAACGGGTG;IPDRatio=1.50
CP008925 Salmonella_enterica_subsp._enterica_serovar_Cerro_87	kinModCall	modified_base	3900666	3900666	44	+	.	coverage=228;context=TGAACTGCACCCCACCCGCGAGGTGTACCGCCCGCAGCGAA;IPDRatio=1.70
CP008925 Salmonella_enterica_subsp._enterica_serovar_Cerro_87	kinModCall	modified_base	3900669	3900669	29	-	.	coverage=213;context=TGGTTCGCTGCGGGCGGTACACCTCGCGGGTGGGGTGCAGT;IPDRatio=1.43
CP008925 Salmonella_enterica_subsp._enterica_serovar_Cerro_87	kinModCall	modified_base	3900671	3900671	24	-	.	coverage=215;context=GATGGTTCGCTGCGGGCGGTACACCTCGCGGGTGGGGTGCA;IPDRatio=1.37
CP008925 Salmonella_enterica_subsp._enterica_serovar_Cerro_87	kinModCall	modified_base	3900672	3900672	44	+	.	coverage=232;context=GCACCCCACCCGCGAGGTGTACCGCCCGCAGCGAACCATCA;IPDRatio=1.66
CP008925 Salmonella_enterica_subsp._enterica_serovar_Cerro_87	kinModCall	modified_base	3900686	3900686	29	-	.	coverage=209;context=GGTGTGGGGTTTGCTGATGGTTCGCTGCGGGCGGTACACCT;IPDRatio=1.66
CP008925 Salmonella_enterica_subsp._enterica_serovar_Cerro_87	kinModCall	modified_base	3900690	3900690	25	-	.	coverage=213;context=CTTTGGTGTGGGGTTTGCTGATGGTTCGCTGCGGGCGGTAC;IPDRatio=1.39
CP008925 Salmonella_enterica_subsp._enterica_serovar_Cerro_87	kinModCall	modified_base	3900694	3900694	21	+	.	coverage=235;context=CGCCCGCAGCGAACCATCAGCAAACCCCACACCAAAGGGCC;IPDRatio=1.34
CP008925 Salmonella_enterica_subsp._enterica_serovar_Cerro_87	kinModCall	modified_base	3900701	3900701	23	+	.	coverage=200;context=AGCGAACCATCAGCAAACCCCACACCAAAGGGCCGCAGAGC;IPDRatio=1.39
CP008925 Salmonella_enterica_subsp._enterica_serovar_Cerro_87	kinModCall	m6A	3900719	3900719	354	+	.	coverage=230;context=CCCACACCAAAGGGCCGCAGAGCGCCATCGTCACCGGCCCG;IPDRatio=8.83;frac=0.954;fracLow=0.882;fracUp=1.000;identificationQv=408
CP008925 Salmonella_enterica_subsp._enterica_serovar_Cerro_87	kinModCall	m6A	3900762	3900762	289	+	.	coverage=224;context=GGGCCAGGAAATCTGGACGGATCAGTACGGGCGGGTAAAGG;IPDRatio=7.35;frac=0.988;fracLow=0.949;fracUp=1.000;identificationQv=380
CP008925 Salmonella_enterica_subsp._enterica_serovar_Cerro_87	kinModCall	m6A	3900763	3900763	290	-	.	coverage=212;context=ACCTTTACCCGCCCGTACTGATCCGTCCAGATTTCCTGGCC;IPDRatio=7.18;frac=0.999;fracLow=0.910;fracUp=1.000;identificationQv=307
CP008925 Salmonella_enterica_subsp._enterica_serovar_Cerro_87	kinModCall	modified_base	3900767	3900767	23	+	.	coverage=220;context=AGGAAATCTGGACGGATCAGTACGGGCGGGTAAAGGTACAG;IPDRatio=1.36
CP008925 Salmonella_enterica_subsp._enterica_serovar_Cerro_87	kinModCall	modified_base	3900780	3900780	30	-	.	coverage=195;context=GATCCCAGCCAAACTGTACCTTTACCCGCCCGTACTGATCC;IPDRatio=1.53
CP008925 Salmonella_enterica_subsp._enterica_serovar_Cerro_87	kinModCall	modified_base	3900788	3900788	39	+	.	coverage=208;context=ACGGGCGGGTAAAGGTACAGTTTGGCTGGGATCGCTACGGC;IPDRatio=1.57
CP008925 Salmonella_enterica_subsp._enterica_serovar_Cerro_87	kinModCall	modified_base	3900791	3900791	25	-	.	coverage=181;context=TTTGCCGTAGCGATCCCAGCCAAACTGTACCTTTACCCGCC;IPDRatio=1.40
CP008925 Salmonella_enterica_subsp._enterica_serovar_Cerro_87	kinModCall	m6A	3900798	3900798	287	+	.	coverage=207;context=AAAGGTACAGTTTGGCTGGGATCGCTACGGCAAAATGGATG;IPDRatio=7.19;frac=0.976;fracLow=0.905;fracUp=0.994;identificationQv=287
CP008925 Salmonella_enterica_subsp._enterica_serovar_Cerro_87	kinModCall	m6A	3900799	3900799	313	-	.	coverage=189;context=TCATCCATTTTGCCGTAGCGATCCCAGCCAAACTGTACCTT;IPDRatio=7.46;frac=1.000;fracLow=0.980;fracUp=1.000;identificationQv=334
CP008925 Salmonella_enterica_subsp._enterica_serovar_Cerro_87	kinModCall	modified_base	3900800	3900800	24	-	.	coverage=188;context=TTCATCCATTTTGCCGTAGCGATCCCAGCCAAACTGTACCT;IPDRatio=1.52
CP008925 Salmonella_enterica_subsp._enterica_serovar_Cerro_87	kinModCall	modified_base	3900822	3900822	23	-	.	coverage=190;context=CGCGTATCCAGCAGGAGCTGTTTTCATCCATTTTGCCGTAG;IPDRatio=1.45
CP008925 Salmonella_enterica_subsp._enterica_serovar_Cerro_87	kinModCall	modified_base	3900839	3900839	25	-	.	coverage=187;context=CGCCCACGGGTAGCTGACGCGTATCCAGCAGGAGCTGTTTT;IPDRatio=1.46
CP008925 Salmonella_enterica_subsp._enterica_serovar_Cerro_87	kinModCall	modified_base	3900865	3900865	44	-	.	coverage=183;context=ATCTGGATCATCCCGAAGCCTTTGCCCGCCCACGGGTAGCT;IPDRatio=1.69
CP008925 Salmonella_enterica_subsp._enterica_serovar_Cerro_87	kinModCall	m6A	3900878	3900878	266	+	.	coverage=192;context=CGGGCAAAGGCTTCGGGATGATCCAGATCCCGCGTATCGGC;IPDRatio=6.65;frac=0.956;fracLow=0.857;fracUp=0.985;identificationQv=263
CP008925 Salmonella_enterica_subsp._enterica_serovar_Cerro_87	kinModCall	m6A	3900879	3900879	295	-	.	coverage=187;context=GGCCGATACGCGGGATCTGGATCATCCCGAAGCCTTTGCCC;IPDRatio=5.66;frac=1.000;fracLow=0.929;fracUp=1.000;identificationQv=343
CP008925 Salmonella_enterica_subsp._enterica_serovar_Cerro_87	kinModCall	m6A	3900884	3900884	297	+	.	coverage=191;context=AAGGCTTCGGGATGATCCAGATCCCGCGTATCGGCCAGGAA;IPDRatio=6.75;frac=1.000;fracLow=0.937;fracUp=1.000;identificationQv=248
CP008925 Salmonella_enterica_subsp._enterica_serovar_Cerro_87	kinModCall	m6A	3900885	3900885	279	-	.	coverage=189;context=CTTCCTGGCCGATACGCGGGATCTGGATCATCCCGAAGCCT;IPDRatio=6.93;frac=0.959;fracLow=0.875;fracUp=1.000;identificationQv=270
CP008925 Salmonella_enterica_subsp._enterica_serovar_Cerro_87	kinModCall	m6A	3900893	3900893	21	+	.	coverage=193;context=GGATGATCCAGATCCCGCGTATCGGCCAGGAAGTGCTGGTG;IPDRatio=1.38;frac=0.115;fracLow=0.044;fracUp=0.194;identificationQv=19
CP008925 Salmonella_enterica_subsp._enterica_serovar_Cerro_87	kinModCall	modified_base	3900898	3900898	25	-	.	coverage=174;context=AAATCCACCAGCACTTCCTGGCCGATACGCGGGATCTGGAT;IPDRatio=1.47
CP008925 Salmonella_enterica_subsp._enterica_serovar_Cerro_87	kinModCall	modified_base	3900902	3900902	34	-	.	coverage=197;context=TTTGAAATCCACCAGCACTTCCTGGCCGATACGCGGGATCT;IPDRatio=1.57
CP008925 Salmonella_enterica_subsp._enterica_serovar_Cerro_87	kinModCall	modified_base	3900904	3900904	43	+	.	coverage=186;context=ATCCCGCGTATCGGCCAGGAAGTGCTGGTGGATTTCAAAAA;IPDRatio=1.74
CP008925 Salmonella_enterica_subsp._enterica_serovar_Cerro_87	kinModCall	modified_base	3900905	3900905	21	-	.	coverage=190;context=GTTTTTGAAATCCACCAGCACTTCCTGGCCGATACGCGGGA;IPDRatio=1.32
CP008925 Salmonella_enterica_subsp._enterica_serovar_Cerro_87	kinModCall	modified_base	3900918	3900918	27	-	.	coverage=192;context=GATCCGGATCGCCGTTTTTGAAATCCACCAGCACTTCCTGG;IPDRatio=1.41
CP008925 Salmonella_enterica_subsp._enterica_serovar_Cerro_87	kinModCall	modified_base	3900927	3900927	26	-	.	coverage=190;context=TGATCGGCAGATCCGGATCGCCGTTTTTGAAATCCACCAGC;IPDRatio=1.51
CP008925 Salmonella_enterica_subsp._enterica_serovar_Cerro_87	kinModCall	m6A	3900930	3900930	315	+	.	coverage=192;context=GGTGGATTTCAAAAACGGCGATCCGGATCTGCCGATCATCG;IPDRatio=8.83;frac=1.000;fracLow=0.961;fracUp=1.000;identificationQv=307
CP008925 Salmonella_enterica_subsp._enterica_serovar_Cerro_87	kinModCall	m6A	3900931	3900931	283	-	.	coverage=193;context=ACGATGATCGGCAGATCCGGATCGCCGTTTTTGAAATCCAC;IPDRatio=7.82;frac=0.957;fracLow=0.872;fracUp=1.000;identificationQv=279
CP008925 Salmonella_enterica_subsp._enterica_serovar_Cerro_87	kinModCall	m6A	3900936	3900936	287	+	.	coverage=195;context=TTTCAAAAACGGCGATCCGGATCTGCCGATCATCGTGGGGC;IPDRatio=5.50;frac=0.986;fracLow=0.913;fracUp=1.000;identificationQv=306
CP008925 Salmonella_enterica_subsp._enterica_serovar_Cerro_87	kinModCall	m6A	3900937	3900937	266	-	.	coverage=191;context=CGCCCCACGATGATCGGCAGATCCGGATCGCCGTTTTTGAA;IPDRatio=7.51;frac=1.000;fracLow=0.917;fracUp=1.000;identificationQv=258
CP008925 Salmonella_enterica_subsp._enterica_serovar_Cerro_87	kinModCall	m6A	3900944	3900944	233	+	.	coverage=193;context=ACGGCGATCCGGATCTGCCGATCATCGTGGGGCGTACCTAC;IPDRatio=6.96;frac=0.960;fracLow=0.858;fracUp=1.000;identificationQv=208
CP008925 Salmonella_enterica_subsp._enterica_serovar_Cerro_87	kinModCall	m6A	3900945	3900945	282	-	.	coverage=189;context=TGTAGGTACGCCCCACGATGATCGGCAGATCCGGATCGCCG;IPDRatio=7.39;frac=1.000;fracLow=0.951;fracUp=1.000;identificationQv=304
CP008925 Salmonella_enterica_subsp._enterica_serovar_Cerro_87	kinModCall	modified_base	3900968	3900968	32	-	.	coverage=192;context=CCACGGCGGCATGGTGTCCTGGTTGTAGGTACGCCCCACGA;IPDRatio=1.50
CP008925 Salmonella_enterica_subsp._enterica_serovar_Cerro_87	kinModCall	modified_base	3900971	3900971	21	-	.	coverage=197;context=TCCCCACGGCGGCATGGTGTCCTGGTTGTAGGTACGCCCCA;IPDRatio=1.39
CP008925 Salmonella_enterica_subsp._enterica_serovar_Cerro_87	kinModCall	modified_base	3900999	3900999	25	+	.	coverage=167;context=GCCGCCGTGGGGACTGCCGGGAATGGCGTCGCAGAGCGGGA;IPDRatio=1.60
CP008925 Salmonella_enterica_subsp._enterica_serovar_Cerro_87	kinModCall	m6A	3901013	3901013	288	+	.	coverage=187;context=TGCCGGGAATGGCGTCGCAGAGCGGGATCTTCAGCCACTCG;IPDRatio=10.52;frac=0.946;fracLow=0.871;fracUp=1.000;identificationQv=273
CP008925 Salmonella_enterica_subsp._enterica_serovar_Cerro_87	kinModCall	m6A	3901019	3901019	258	+	.	coverage=194;context=GAATGGCGTCGCAGAGCGGGATCTTCAGCCACTCGCTGTAT;IPDRatio=6.46;frac=0.944;fracLow=0.846;fracUp=0.997;identificationQv=248
CP008925 Salmonella_enterica_subsp._enterica_serovar_Cerro_87	kinModCall	m6A	3901020	3901020	284	-	.	coverage=189;context=CATACAGCGAGTGGCTGAAGATCCCGCTCTGCGACGCCATT;IPDRatio=5.56;frac=0.949;fracLow=0.854;fracUp=1.000;identificationQv=267
CP008925 Salmonella_enterica_subsp._enterica_serovar_Cerro_87	kinModCall	modified_base	3901026	3901026	61	+	.	coverage=187;context=GTCGCAGAGCGGGATCTTCAGCCACTCGCTGTATGGCGGGC;IPDRatio=2.04
CP008925 Salmonella_enterica_subsp._enterica_serovar_Cerro_87	kinModCall	modified_base	3901031	3901031	30	-	.	coverage=184;context=CGTTGGCCCGCCATACAGCGAGTGGCTGAAGATCCCGCTCT;IPDRatio=1.56
CP008925 Salmonella_enterica_subsp._enterica_serovar_Cerro_87	kinModCall	modified_base	3901048	3901048	32	+	.	coverage=194;context=CACTCGCTGTATGGCGGGCCAACGAACGGCAACATGCTGCG;IPDRatio=1.71
CP008925 Salmonella_enterica_subsp._enterica_serovar_Cerro_87	kinModCall	modified_base	3901049	3901049	21	+	.	coverage=190;context=ACTCGCTGTATGGCGGGCCAACGAACGGCAACATGCTGCGT;IPDRatio=1.44
CP008925 Salmonella_enterica_subsp._enterica_serovar_Cerro_87	kinModCall	modified_base	3901052	3901052	31	+	.	coverage=194;context=CGCTGTATGGCGGGCCAACGAACGGCAACATGCTGCGTTTT;IPDRatio=1.57
CP008925 Salmonella_enterica_subsp._enterica_serovar_Cerro_87	kinModCall	modified_base	3901066	3901066	26	-	.	coverage=189;context=CCGGTTTTGTCGTCAAAACGCAGCATGTTGCCGTTCGTTGG;IPDRatio=1.46
CP008925 Salmonella_enterica_subsp._enterica_serovar_Cerro_87	kinModCall	modified_base	3901082	3901082	23	-	.	coverage=183;context=CTTCACTTCCTCCGCGCCGGTTTTGTCGTCAAAACGCAGCA;IPDRatio=1.40
CP008925 Salmonella_enterica_subsp._enterica_serovar_Cerro_87	kinModCall	modified_base	3901107	3901107	21	+	.	coverage=192;context=CGCGGAGGAAGTGAAGTTCCACGCGGAAAAAGATCTCAACA;IPDRatio=1.33
CP008925 Salmonella_enterica_subsp._enterica_serovar_Cerro_87	kinModCall	m6A	3901119	3901119	249	+	.	coverage=189;context=GAAGTTCCACGCGGAAAAAGATCTCAACACCACGGTGAAGA;IPDRatio=7.66;frac=0.930;fracLow=0.844;fracUp=1.000;identificationQv=238
CP008925 Salmonella_enterica_subsp._enterica_serovar_Cerro_87	kinModCall	m6A	3901120	3901120	239	-	.	coverage=181;context=TTCTTCACCGTGGTGTTGAGATCTTTTTCCGCGTGGAACTT;IPDRatio=6.33;frac=0.892;fracLow=0.792;fracUp=0.982;identificationQv=258
CP008925 Salmonella_enterica_subsp._enterica_serovar_Cerro_87	kinModCall	m4C	3901145	3901145	52	-	.	coverage=175;context=CACCATTACCGTATGTGTTTCATTATTCTTCACCGTGGTGT;IPDRatio=1.87;frac=0.592;fracLow=0.368;fracUp=0.792;identificationQv=9
CP008925 Salmonella_enterica_subsp._enterica_serovar_Cerro_87	kinModCall	modified_base	3901153	3901153	31	+	.	coverage=183;context=GTGAAGAATAATGAAACACATACGGTAATGGTGGATCGCAC;IPDRatio=1.55
CP008925 Salmonella_enterica_subsp._enterica_serovar_Cerro_87	kinModCall	modified_base	3901159	3901159	51	+	.	coverage=183;context=AATAATGAAACACATACGGTAATGGTGGATCGCACTAAAAC;IPDRatio=1.76
CP008925 Salmonella_enterica_subsp._enterica_serovar_Cerro_87	kinModCall	m6A	3901167	3901167	253	+	.	coverage=176;context=AACACATACGGTAATGGTGGATCGCACTAAAACCATTATTA;IPDRatio=7.00;frac=0.968;fracLow=0.889;fracUp=0.990;identificationQv=273
CP008925 Salmonella_enterica_subsp._enterica_serovar_Cerro_87	kinModCall	m6A	3901168	3901168	115	-	.	coverage=178;context=TTAATAATGGTTTTAGTGCGATCCACCATTACCGTATGTGT;IPDRatio=2.95;frac=0.828;fracLow=0.687;fracUp=0.978;identificationQv=114
CP008925 Salmonella_enterica_subsp._enterica_serovar_Cerro_87	kinModCall	modified_base	3901181	3901181	24	+	.	coverage=173;context=TGGTGGATCGCACTAAAACCATTATTAAAAATGAAACCAAC;IPDRatio=1.41
CP008925 Salmonella_enterica_subsp._enterica_serovar_Cerro_87	kinModCall	modified_base	3901183	3901183	28	-	.	coverage=181;context=CTGTTGGTTTCATTTTTAATAATGGTTTTAGTGCGATCCAC;IPDRatio=1.44
CP008925 Salmonella_enterica_subsp._enterica_serovar_Cerro_87	kinModCall	modified_base	3901186	3901186	62	-	.	coverage=176;context=ATACTGTTGGTTTCATTTTTAATAATGGTTTTAGTGCGATC;IPDRatio=2.00
CP008925 Salmonella_enterica_subsp._enterica_serovar_Cerro_87	kinModCall	modified_base	3901188	3901188	33	-	.	coverage=170;context=CAATACTGTTGGTTTCATTTTTAATAATGGTTTTAGTGCGA;IPDRatio=1.54
CP008925 Salmonella_enterica_subsp._enterica_serovar_Cerro_87	kinModCall	modified_base	3901189	3901189	94	-	.	coverage=171;context=CCAATACTGTTGGTTTCATTTTTAATAATGGTTTTAGTGCG;IPDRatio=2.53
CP008925 Salmonella_enterica_subsp._enterica_serovar_Cerro_87	kinModCall	m6A	3901207	3901207	97	-	.	coverage=176;context=GTGGTGTTTCTGTCTTCACCAATACTGTTGGTTTCATTTTT;IPDRatio=2.39;frac=0.442;fracLow=0.321;fracUp=0.565;identificationQv=55
CP008925 Salmonella_enterica_subsp._enterica_serovar_Cerro_87	kinModCall	m4C	3901208	3901208	30	-	.	coverage=159;context=CGTGGTGTTTCTGTCTTCACCAATACTGTTGGTTTCATTTT;IPDRatio=1.59;frac=0.959;fracLow=0.734;fracUp=1.000;identificationQv=56
CP008925 Salmonella_enterica_subsp._enterica_serovar_Cerro_87	kinModCall	m4C	3901225	3901225	56	+	.	coverage=158;context=ATTGGTGAAGACAGAAACACCACGGTAACGAAGAATGACGG;IPDRatio=2.12;frac=0.501;fracLow=0.334;fracUp=0.673;identificationQv=25
CP008925 Salmonella_enterica_subsp._enterica_serovar_Cerro_87	kinModCall	modified_base	3901228	3901228	24	+	.	coverage=169;context=GGTGAAGACAGAAACACCACGGTAACGAAGAATGACGGCCT;IPDRatio=1.66
CP008925 Salmonella_enterica_subsp._enterica_serovar_Cerro_87	kinModCall	modified_base	3901232	3901232	26	-	.	coverage=168;context=GGAAAGGCCGTCATTCTTCGTTACCGTGGTGTTTCTGTCTT;IPDRatio=1.44
CP008925 Salmonella_enterica_subsp._enterica_serovar_Cerro_87	kinModCall	modified_base	3901241	3901241	25	-	.	coverage=166;context=CAGTTTTACGGAAAGGCCGTCATTCTTCGTTACCGTGGTGT;IPDRatio=1.41
CP008925 Salmonella_enterica_subsp._enterica_serovar_Cerro_87	kinModCall	m6A	3901250	3901250	35	-	.	coverage=168;context=CGTCTGCGCCAGTTTTACGGAAAGGCCGTCATTCTTCGTTA;IPDRatio=1.74;frac=0.511;fracLow=0.338;fracUp=0.686;identificationQv=24
CP008925 Salmonella_enterica_subsp._enterica_serovar_Cerro_87	kinModCall	m6A	3901271	3901271	221	+	.	coverage=168;context=CCGTAAAACTGGCGCAGACGATCAATATCGGCACCACTTAT;IPDRatio=5.19;frac=0.985;fracLow=0.881;fracUp=1.000;identificationQv=205
CP008925 Salmonella_enterica_subsp._enterica_serovar_Cerro_87	kinModCall	m6A	3901272	3901272	276	-	.	coverage=163;context=GATAAGTGGTGCCGATATTGATCGTCTGCGCCAGTTTTACG;IPDRatio=6.85;frac=0.998;fracLow=0.962;fracUp=1.000;identificationQv=255
CP008925 Salmonella_enterica_subsp._enterica_serovar_Cerro_87	kinModCall	modified_base	3901282	3901282	53	-	.	coverage=159;context=ACATCTAAACGATAAGTGGTGCCGATATTGATCGTCTGCGC;IPDRatio=1.94
CP008925 Salmonella_enterica_subsp._enterica_serovar_Cerro_87	kinModCall	modified_base	3901291	3901291	39	-	.	coverage=163;context=TGATCGCCAACATCTAAACGATAAGTGGTGCCGATATTGAT;IPDRatio=1.66
CP008925 Salmonella_enterica_subsp._enterica_serovar_Cerro_87	kinModCall	modified_base	3901296	3901296	24	-	.	coverage=162;context=TGAATTGATCGCCAACATCTAAACGATAAGTGGTGCCGATA;IPDRatio=1.45
CP008925 Salmonella_enterica_subsp._enterica_serovar_Cerro_87	kinModCall	modified_base	3901302	3901302	29	-	.	coverage=150;context=GAAGTGTGAATTGATCGCCAACATCTAAACGATAAGTGGTG;IPDRatio=1.56
CP008925 Salmonella_enterica_subsp._enterica_serovar_Cerro_87	kinModCall	m6A	3901308	3901308	232	+	.	coverage=169;context=TTATCGTTTAGATGTTGGCGATCAATTCACACTTCGCTGCG;IPDRatio=6.16;frac=0.982;fracLow=0.885;fracUp=1.000;identificationQv=232
CP008925 Salmonella_enterica_subsp._enterica_serovar_Cerro_87	kinModCall	m6A	3901309	3901309	210	-	.	coverage=159;context=CCGCAGCGAAGTGTGAATTGATCGCCAACATCTAAACGATA;IPDRatio=7.13;frac=0.967;fracLow=0.878;fracUp=1.000;identificationQv=236
CP008925 Salmonella_enterica_subsp._enterica_serovar_Cerro_87	kinModCall	m4C	3901334	3901334	36	-	.	coverage=156;context=CTTATGTAAAACAAGCGCCGCATTGCCGCAGCGAAGTGTGA;IPDRatio=1.67;frac=0.633;fracLow=0.373;fracUp=0.841;identificationQv=4
CP008925 Salmonella_enterica_subsp._enterica_serovar_Cerro_87	kinModCall	modified_base	3901353	3901353	29	-	.	coverage=158;context=AAAACTCAATGGAGCCGTCCTTATGTAAAACAAGCGCCGCA;IPDRatio=1.49
CP008925 Salmonella_enterica_subsp._enterica_serovar_Cerro_87	kinModCall	modified_base	3901373	3901373	29	-	.	coverage=152;context=TAACATCAGTTGCTTGCCACAAAACTCAATGGAGCCGTCCT;IPDRatio=1.49
CP008925 Salmonella_enterica_subsp._enterica_serovar_Cerro_87	kinModCall	m4C	3901394	3901394	79	+	.	coverage=158;context=GTGGCAAGCAACTGATGTTACATACCAGCGATGTCATGCAA;IPDRatio=2.46;frac=0.723;fracLow=0.542;fracUp=0.895;identificationQv=54
CP008925 Salmonella_enterica_subsp._enterica_serovar_Cerro_87	kinModCall	modified_base	3901394	3901394	68	-	.	coverage=139;context=TTGCATGACATCGCTGGTATGTAACATCAGTTGCTTGCCAC;IPDRatio=2.29
CP008925 Salmonella_enterica_subsp._enterica_serovar_Cerro_87	kinModCall	modified_base	3901424	3901424	44	+	.	coverage=155;context=ATGTCATGCAACTGATTGGTAAAGGTATTGATATGAACCCG;IPDRatio=1.76
CP008925 Salmonella_enterica_subsp._enterica_serovar_Cerro_87	kinModCall	modified_base	3901426	3901426	65	-	.	coverage=142;context=TCCGGGTTCATATCAATACCTTTACCAATCAGTTGCATGAC;IPDRatio=2.05
CP008925 Salmonella_enterica_subsp._enterica_serovar_Cerro_87	kinModCall	modified_base	3901431	3901431	24	-	.	coverage=138;context=CGCCATCCGGGTTCATATCAATACCTTTACCAATCAGTTGC;IPDRatio=1.41
CP008925 Salmonella_enterica_subsp._enterica_serovar_Cerro_87	kinModCall	modified_base	3901432	3901432	35	-	.	coverage=141;context=CCGCCATCCGGGTTCATATCAATACCTTTACCAATCAGTTG;IPDRatio=1.56
CP008925 Salmonella_enterica_subsp._enterica_serovar_Cerro_87	kinModCall	modified_base	3901435	3901435	26	-	.	coverage=140;context=GTGCCGCCATCCGGGTTCATATCAATACCTTTACCAATCAG;IPDRatio=1.46
CP008925 Salmonella_enterica_subsp._enterica_serovar_Cerro_87	kinModCall	m6A	3901437	3901437	42	-	.	coverage=139;context=CTGTGCCGCCATCCGGGTTCATATCAATACCTTTACCAATC;IPDRatio=1.71;frac=0.192;fracLow=0.066;fracUp=0.322;identificationQv=15
CP008925 Salmonella_enterica_subsp._enterica_serovar_Cerro_87	kinModCall	modified_base	3901453	3901453	25	+	.	coverage=152;context=GATATGAACCCGGATGGCGGCACAGCCGTAACCGCCGATGA;IPDRatio=1.43
CP008925 Salmonella_enterica_subsp._enterica_serovar_Cerro_87	kinModCall	modified_base	3901476	3901476	25	-	.	coverage=133;context=CAGAGGTGGGAAGGGGGGCAATATCATCGGCGGTTACGGCT;IPDRatio=1.48
CP008925 Salmonella_enterica_subsp._enterica_serovar_Cerro_87	kinModCall	m6A	3901493	3901493	141	-	.	coverage=137;context=GTTTAATTCAGATCACTCAGAGGTGGGAAGGGGGGCAATAT;IPDRatio=4.47;frac=0.878;fracLow=0.752;fracUp=1.000;identificationQv=115
CP008925 Salmonella_enterica_subsp._enterica_serovar_Cerro_87	kinModCall	m6A	3901501	3901501	214	+	.	coverage=142;context=CCCCTTCCCACCTCTGAGTGATCTGAATTAAACCTGGAGTT;IPDRatio=6.71;frac=0.958;fracLow=0.882;fracUp=1.000;identificationQv=292
CP008925 Salmonella_enterica_subsp._enterica_serovar_Cerro_87	kinModCall	m6A	3901502	3901502	197	-	.	coverage=135;context=GAACTCCAGGTTTAATTCAGATCACTCAGAGGTGGGAAGGG;IPDRatio=5.59;frac=1.000;fracLow=0.985;fracUp=1.000;identificationQv=168
CP008925 Salmonella_enterica_subsp._enterica_serovar_Cerro_87	kinModCall	modified_base	3901510	3901510	34	-	.	coverage=124;context=ATCCATGAGAACTCCAGGTTTAATTCAGATCACTCAGAGGT;IPDRatio=1.69
CP008925 Salmonella_enterica_subsp._enterica_serovar_Cerro_87	kinModCall	modified_base	3901515	3901515	35	-	.	coverage=134;context=GGTCGATCCATGAGAACTCCAGGTTTAATTCAGATCACTCA;IPDRatio=1.71
CP008925 Salmonella_enterica_subsp._enterica_serovar_Cerro_87	kinModCall	modified_base	3901520	3901520	27	+	.	coverage=141;context=GATCTGAATTAAACCTGGAGTTCTCATGGATCGACCATACC;IPDRatio=1.66
CP008925 Salmonella_enterica_subsp._enterica_serovar_Cerro_87	kinModCall	modified_base	3901520	3901520	21	-	.	coverage=128;context=GGTATGGTCGATCCATGAGAACTCCAGGTTTAATTCAGATC;IPDRatio=1.50
CP008925 Salmonella_enterica_subsp._enterica_serovar_Cerro_87	kinModCall	modified_base	3901521	3901521	25	-	.	coverage=134;context=CGGTATGGTCGATCCATGAGAACTCCAGGTTTAATTCAGAT;IPDRatio=1.55
CP008925 Salmonella_enterica_subsp._enterica_serovar_Cerro_87	kinModCall	m6A	3901529	3901529	134	+	.	coverage=139;context=TAAACCTGGAGTTCTCATGGATCGACCATACCGCATACAGG;IPDRatio=3.49;frac=0.934;fracLow=0.833;fracUp=1.000;identificationQv=217
CP008925 Salmonella_enterica_subsp._enterica_serovar_Cerro_87	kinModCall	m6A	3901530	3901530	203	-	.	coverage=134;context=TCCTGTATGCGGTATGGTCGATCCATGAGAACTCCAGGTTT;IPDRatio=4.97;frac=1.000;fracLow=0.888;fracUp=1.000;identificationQv=197
CP008925 Salmonella_enterica_subsp._enterica_serovar_Cerro_87	kinModCall	m4C	3901535	3901535	63	+	.	coverage=140;context=TGGAGTTCTCATGGATCGACCATACCGCATACAGGAAGGGT;IPDRatio=2.17;frac=0.589;fracLow=0.411;fracUp=0.779;identificationQv=26
CP008925 Salmonella_enterica_subsp._enterica_serovar_Cerro_87	kinModCall	modified_base	3901538	3901538	29	-	.	coverage=135;context=AACACCCTTCCTGTATGCGGTATGGTCGATCCATGAGAACT;IPDRatio=1.67
CP008925 Salmonella_enterica_subsp._enterica_serovar_Cerro_87	kinModCall	modified_base	3901553	3901553	25	-	.	coverage=132;context=TTTCAGGCAGGACAAAACACCCTTCCTGTATGCGGTATGGT;IPDRatio=1.51
CP008925 Salmonella_enterica_subsp._enterica_serovar_Cerro_87	kinModCall	modified_base	3901558	3901558	24	-	.	coverage=127;context=AAATGTTTCAGGCAGGACAAAACACCCTTCCTGTATGCGGT;IPDRatio=1.47
CP008925 Salmonella_enterica_subsp._enterica_serovar_Cerro_87	kinModCall	m4C	3901563	3901563	21	+	.	coverage=135;context=ATACAGGAAGGGTGTTTTGTCCTGCCTGAAACATTTACGGA;IPDRatio=1.46;frac=0.304;fracLow=0.141;fracUp=0.475;identificationQv=6
CP008925 Salmonella_enterica_subsp._enterica_serovar_Cerro_87	kinModCall	modified_base	3901575	3901575	24	+	.	coverage=134;context=TGTTTTGTCCTGCCTGAAACATTTACGGATCGCAGCGTTAA;IPDRatio=1.42
CP008925 Salmonella_enterica_subsp._enterica_serovar_Cerro_87	kinModCall	m6A	3901583	3901583	235	+	.	coverage=133;context=CCTGCCTGAAACATTTACGGATCGCAGCGTTAATATTTTTA;IPDRatio=7.50;frac=0.997;fracLow=0.959;fracUp=1.000;identificationQv=256
CP008925 Salmonella_enterica_subsp._enterica_serovar_Cerro_87	kinModCall	m6A	3901584	3901584	180	-	.	coverage=124;context=ATAAAAATATTAACGCTGCGATCCGTAAATGTTTCAGGCAG;IPDRatio=9.29;frac=1.000;fracLow=0.922;fracUp=1.000;identificationQv=208
CP008925 Salmonella_enterica_subsp._enterica_serovar_Cerro_87	kinModCall	modified_base	3901598	3901598	21	-	.	coverage=117;context=CATTGCCCTCCAGGATAAAAATATTAACGCTGCGATCCGTA;IPDRatio=1.45
CP008925 Salmonella_enterica_subsp._enterica_serovar_Cerro_87	kinModCall	modified_base	3901599	3901599	23	-	.	coverage=120;context=TCATTGCCCTCCAGGATAAAAATATTAACGCTGCGATCCGT;IPDRatio=1.40
CP008925 Salmonella_enterica_subsp._enterica_serovar_Cerro_87	kinModCall	modified_base	3901602	3901602	25	-	.	coverage=123;context=CGTTCATTGCCCTCCAGGATAAAAATATTAACGCTGCGATC;IPDRatio=1.48
CP008925 Salmonella_enterica_subsp._enterica_serovar_Cerro_87	kinModCall	modified_base	3901604	3901604	23	-	.	coverage=122;context=TTCGTTCATTGCCCTCCAGGATAAAAATATTAACGCTGCGA;IPDRatio=1.47
CP008925 Salmonella_enterica_subsp._enterica_serovar_Cerro_87	kinModCall	modified_base	3901628	3901628	22	-	.	coverage=123;context=GGGAAATATTCAGGCTGGGCGATGTTCGTTCATTGCCCTCC;IPDRatio=1.46
CP008925 Salmonella_enterica_subsp._enterica_serovar_Cerro_87	kinModCall	modified_base	3901642	3901642	25	+	.	coverage=135;context=GAACATCGCCCAGCCTGAATATTTCCCGCGATACGCTAAAA;IPDRatio=1.48
CP008925 Salmonella_enterica_subsp._enterica_serovar_Cerro_87	kinModCall	modified_base	3901643	3901643	45	-	.	coverage=124;context=GTTTTAGCGTATCGCGGGAAATATTCAGGCTGGGCGATGTT;IPDRatio=1.76
CP008925 Salmonella_enterica_subsp._enterica_serovar_Cerro_87	kinModCall	modified_base	3901664	3901664	27	-	.	coverage=133;context=AGGCGGGCAGGTCTTCATCAGGTTTTAGCGTATCGCGGGAA;IPDRatio=1.49
CP008925 Salmonella_enterica_subsp._enterica_serovar_Cerro_87	kinModCall	modified_base	3901668	3901668	28	-	.	coverage=132;context=ATATAGGCGGGCAGGTCTTCATCAGGTTTTAGCGTATCGCG;IPDRatio=1.55
CP008925 Salmonella_enterica_subsp._enterica_serovar_Cerro_87	kinModCall	modified_base	3901676	3901676	28	-	.	coverage=132;context=GGCGGTCAATATAGGCGGGCAGGTCTTCATCAGGTTTTAGC;IPDRatio=1.56
CP008925 Salmonella_enterica_subsp._enterica_serovar_Cerro_87	kinModCall	modified_base	3901686	3901686	26	-	.	coverage=132;context=AGCGCAATCTGGCGGTCAATATAGGCGGGCAGGTCTTCATC;IPDRatio=1.45
CP008925 Salmonella_enterica_subsp._enterica_serovar_Cerro_87	kinModCall	m4C	3901690	3901690	48	-	.	coverage=128;context=CATCAGCGCAATCTGGCGGTCAATATAGGCGGGCAGGTCTT;IPDRatio=1.90;frac=1.000;fracLow=0.852;fracUp=1.000;identificationQv=20
CP008925 Salmonella_enterica_subsp._enterica_serovar_Cerro_87	kinModCall	modified_base	3901692	3901692	30	-	.	coverage=117;context=TTCATCAGCGCAATCTGGCGGTCAATATAGGCGGGCAGGTC;IPDRatio=1.64
CP008925 Salmonella_enterica_subsp._enterica_serovar_Cerro_87	kinModCall	m6A	3901739	3901739	55	-	.	coverage=133;context=CCTGTGCAGGCGCTCGCGACAATACCCGGTGCTGACCGAGA;IPDRatio=2.26;frac=0.469;fracLow=0.312;fracUp=0.627;identificationQv=29
CP008925 Salmonella_enterica_subsp._enterica_serovar_Cerro_87	kinModCall	modified_base	3901741	3901741	23	-	.	coverage=129;context=TGCCTGTGCAGGCGCTCGCGACAATACCCGGTGCTGACCGA;IPDRatio=1.50
CP008925 Salmonella_enterica_subsp._enterica_serovar_Cerro_87	kinModCall	m6A	3901746	3901746	28	+	.	coverage=132;context=CAGCACCGGGTATTGTCGCGAGCGCCTGCACAGGCAGGAAC;IPDRatio=1.56;frac=0.143;fracLow=0.052;fracUp=0.243;identificationQv=6
CP008925 Salmonella_enterica_subsp._enterica_serovar_Cerro_87	kinModCall	modified_base	3901763	3901763	23	-	.	coverage=130;context=TCAGGGCATCATTGCCCGTTCCTGCCTGTGCAGGCGCTCGC;IPDRatio=1.45
CP008925 Salmonella_enterica_subsp._enterica_serovar_Cerro_87	kinModCall	modified_base	3901773	3901773	34	-	.	coverage=141;context=TGTTCCCCCATCAGGGCATCATTGCCCGTTCCTGCCTGTGC;IPDRatio=1.62
CP008925 Salmonella_enterica_subsp._enterica_serovar_Cerro_87	kinModCall	modified_base	3901807	3901807	25	+	.	coverage=122;context=GGGAACAAATTGCCGCCACCCATAAATCCGGGAAAACGGAA;IPDRatio=1.55
CP008925 Salmonella_enterica_subsp._enterica_serovar_Cerro_87	kinModCall	modified_base	3901809	3901809	23	-	.	coverage=144;context=ACTTCCGTTTTCCCGGATTTATGGGTGGCGGCAATTTGTTC;IPDRatio=1.47
CP008925 Salmonella_enterica_subsp._enterica_serovar_Cerro_87	kinModCall	modified_base	3901810	3901810	27	-	.	coverage=132;context=CACTTCCGTTTTCCCGGATTTATGGGTGGCGGCAATTTGTT;IPDRatio=1.54
CP008925 Salmonella_enterica_subsp._enterica_serovar_Cerro_87	kinModCall	modified_base	3901813	3901813	25	-	.	coverage=140;context=GTACACTTCCGTTTTCCCGGATTTATGGGTGGCGGCAATTT;IPDRatio=1.47
CP008925 Salmonella_enterica_subsp._enterica_serovar_Cerro_87	kinModCall	modified_base	3901822	3901822	24	+	.	coverage=141;context=CCACCCATAAATCCGGGAAAACGGAAGTGTACCAGCGTCAG;IPDRatio=1.46
CP008925 Salmonella_enterica_subsp._enterica_serovar_Cerro_87	kinModCall	m6A	3901826	3901826	40	+	.	coverage=147;context=CCATAAATCCGGGAAAACGGAAGTGTACCAGCGTCAGGCCG;IPDRatio=1.76;frac=0.305;fracLow=0.173;fracUp=0.430;identificationQv=5
CP008925 Salmonella_enterica_subsp._enterica_serovar_Cerro_87	kinModCall	modified_base	3901832	3901832	27	-	.	coverage=148;context=TAAACCCGGCCTGACGCTGGTACACTTCCGTTTTCCCGGAT;IPDRatio=1.52
CP008925 Salmonella_enterica_subsp._enterica_serovar_Cerro_87	kinModCall	modified_base	3901852	3901852	34	-	.	coverage=135;context=TACCTTGCCAGGGGTTGCAATAAACCCGGCCTGACGCTGGT;IPDRatio=1.57
CP008925 Salmonella_enterica_subsp._enterica_serovar_Cerro_87	kinModCall	modified_base	3901858	3901858	30	+	.	coverage=129;context=GTCAGGCCGGGTTTATTGCAACCCCTGGCAAGGTACTGGTC;IPDRatio=1.66
CP008925 Salmonella_enterica_subsp._enterica_serovar_Cerro_87	kinModCall	m6A	3901863	3901863	43	-	.	coverage=136;context=GTGAAGACCAGTACCTTGCCAGGGGTTGCAATAAACCCGGC;IPDRatio=1.86;frac=0.291;fracLow=0.156;fracUp=0.426;identificationQv=4
CP008925 Salmonella_enterica_subsp._enterica_serovar_Cerro_87	kinModCall	m4C	3901866	3901866	42	+	.	coverage=135;context=GGGTTTATTGCAACCCCTGGCAAGGTACTGGTCTTCACCCT;IPDRatio=1.78;frac=0.360;fracLow=0.223;fracUp=0.523;identificationQv=7
CP008925 Salmonella_enterica_subsp._enterica_serovar_Cerro_87	kinModCall	modified_base	3901869	3901869	23	-	.	coverage=131;context=GTCAGGGTGAAGACCAGTACCTTGCCAGGGGTTGCAATAAA;IPDRatio=1.50
CP008925 Salmonella_enterica_subsp._enterica_serovar_Cerro_87	kinModCall	modified_base	3901873	3901873	37	-	.	coverage=132;context=ACTGGTCAGGGTGAAGACCAGTACCTTGCCAGGGGTTGCAA;IPDRatio=1.79
CP008925 Salmonella_enterica_subsp._enterica_serovar_Cerro_87	kinModCall	modified_base	3901874	3901874	33	-	.	coverage=135;context=GACTGGTCAGGGTGAAGACCAGTACCTTGCCAGGGGTTGCA;IPDRatio=1.53
CP008925 Salmonella_enterica_subsp._enterica_serovar_Cerro_87	kinModCall	modified_base	3901877	3901877	27	-	.	coverage=137;context=GGGGACTGGTCAGGGTGAAGACCAGTACCTTGCCAGGGGTT;IPDRatio=1.49
CP008925 Salmonella_enterica_subsp._enterica_serovar_Cerro_87	kinModCall	m6A	3901880	3901880	37	-	.	coverage=137;context=GACGGGGACTGGTCAGGGTGAAGACCAGTACCTTGCCAGGG;IPDRatio=1.70;frac=0.157;fracLow=0.054;fracUp=0.274;identificationQv=12
CP008925 Salmonella_enterica_subsp._enterica_serovar_Cerro_87	kinModCall	modified_base	3901885	3901885	32	+	.	coverage=128;context=GCAAGGTACTGGTCTTCACCCTGACCAGTCCCCGTCCTTTT;IPDRatio=1.78
CP008925 Salmonella_enterica_subsp._enterica_serovar_Cerro_87	kinModCall	modified_base	3901903	3901903	32	-	.	coverage=137;context=CAGGTCTGCTTTATCATCAAAAGGACGGGGACTGGTCAGGG;IPDRatio=1.55
CP008925 Salmonella_enterica_subsp._enterica_serovar_Cerro_87	kinModCall	modified_base	3901913	3901913	28	-	.	coverage=136;context=TGTTCCAGAGCAGGTCTGCTTTATCATCAAAAGGACGGGGA;IPDRatio=1.57
CP008925 Salmonella_enterica_subsp._enterica_serovar_Cerro_87	kinModCall	modified_base	3901914	3901914	21	-	.	coverage=136;context=GTGTTCCAGAGCAGGTCTGCTTTATCATCAAAAGGACGGGG;IPDRatio=1.41
CP008925 Salmonella_enterica_subsp._enterica_serovar_Cerro_87	kinModCall	m6A	3901925	3901925	216	-	.	coverage=134;context=CTGCCAGCCAGGTGTTCCAGAGCAGGTCTGCTTTATCATCA;IPDRatio=14.16;frac=1.000;fracLow=0.983;fracUp=1.000;identificationQv=213
CP008925 Salmonella_enterica_subsp._enterica_serovar_Cerro_87	kinModCall	modified_base	3901955	3901955	24	+	.	coverage=130;context=CTGGCTGGCAGGCTTTCAGCCGGATAAAAACGAATAATCAC;IPDRatio=1.99
CP008925 Salmonella_enterica_subsp._enterica_serovar_Cerro_87	kinModCall	modified_base	3901961	3901961	27	-	.	coverage=137;context=CTCCGTGTGATTATTCGTTTTTATCCGGCTGAAAGCCTGCC;IPDRatio=1.47
CP008925 Salmonella_enterica_subsp._enterica_serovar_Cerro_87	kinModCall	modified_base	3901962	3901962	24	-	.	coverage=131;context=CCTCCGTGTGATTATTCGTTTTTATCCGGCTGAAAGCCTGC;IPDRatio=1.45
CP008925 Salmonella_enterica_subsp._enterica_serovar_Cerro_87	kinModCall	modified_base	3901972	3901972	70	-	.	coverage=138;context=CATGGTCACACCTCCGTGTGATTATTCGTTTTTATCCGGCT;IPDRatio=2.16
CP008925 Salmonella_enterica_subsp._enterica_serovar_Cerro_87	kinModCall	modified_base	3901986	3901986	23	-	.	coverage=140;context=CGGGCTGCTTCATACATGGTCACACCTCCGTGTGATTATTC;IPDRatio=1.39
CP008925 Salmonella_enterica_subsp._enterica_serovar_Cerro_87	kinModCall	m4C	3901989	3901989	57	+	.	coverage=130;context=TAATCACACGGAGGTGTGACCATGTATGAAGCAGCCCGTGT;IPDRatio=2.09;frac=0.591;fracLow=0.389;fracUp=0.805;identificationQv=14
CP008925 Salmonella_enterica_subsp._enterica_serovar_Cerro_87	kinModCall	m6A	3901995	3901995	62	-	.	coverage=137;context=TCATCTACACGGGCTGCTTCATACATGGTCACACCTCCGTG;IPDRatio=2.00;frac=0.479;fracLow=0.320;fracUp=0.651;identificationQv=16
CP008925 Salmonella_enterica_subsp._enterica_serovar_Cerro_87	kinModCall	m4C	3901996	3901996	101	-	.	coverage=138;context=GTCATCTACACGGGCTGCTTCATACATGGTCACACCTCCGT;IPDRatio=2.78;frac=0.947;fracLow=0.716;fracUp=1.000;identificationQv=74
CP008925 Salmonella_enterica_subsp._enterica_serovar_Cerro_87	kinModCall	m4C	3902018	3902018	74	+	.	coverage=133;context=AGCAGCCCGTGTAGATGACCCTATCTACCACACCAGTGCGC;IPDRatio=2.29;frac=0.681;fracLow=0.469;fracUp=0.855;identificationQv=46
CP008925 Salmonella_enterica_subsp._enterica_serovar_Cerro_87	kinModCall	modified_base	3902025	3902025	31	-	.	coverage=129;context=CCGGCGAGCGCACTGGTGTGGTAGATAGGGTCATCTACACG;IPDRatio=1.66
CP008925 Salmonella_enterica_subsp._enterica_serovar_Cerro_87	kinModCall	m4C	3902026	3902026	90	+	.	coverage=132;context=GTGTAGATGACCCTATCTACCACACCAGTGCGCTCGCCGGG;IPDRatio=3.10;frac=0.673;fracLow=0.487;fracUp=0.831;identificationQv=56
CP008925 Salmonella_enterica_subsp._enterica_serovar_Cerro_87	kinModCall	modified_base	3902029	3902029	21	-	.	coverage=137;context=AAACCCGGCGAGCGCACTGGTGTGGTAGATAGGGTCATCTA;IPDRatio=1.46
CP008925 Salmonella_enterica_subsp._enterica_serovar_Cerro_87	kinModCall	modified_base	3902032	3902032	32	-	.	coverage=136;context=AAGAAACCCGGCGAGCGCACTGGTGTGGTAGATAGGGTCAT;IPDRatio=1.67
CP008925 Salmonella_enterica_subsp._enterica_serovar_Cerro_87	kinModCall	m4C	3902035	3902035	36	-	.	coverage=140;context=GATAAGAAACCCGGCGAGCGCACTGGTGTGGTAGATAGGGT;IPDRatio=1.63;frac=0.512;fracLow=0.323;fracUp=0.739;identificationQv=10
CP008925 Salmonella_enterica_subsp._enterica_serovar_Cerro_87	kinModCall	modified_base	3902050	3902050	39	-	.	coverage=141;context=GCCGATGATAGCGCCGATAAGAAACCCGGCGAGCGCACTGG;IPDRatio=1.68
CP008925 Salmonella_enterica_subsp._enterica_serovar_Cerro_87	kinModCall	modified_base	3902067	3902067	28	-	.	coverage=135;context=AGCGCGATAATGGCGATGCCGATGATAGCGCCGATAAGAAA;IPDRatio=1.57
CP008925 Salmonella_enterica_subsp._enterica_serovar_Cerro_87	kinModCall	modified_base	3902082	3902082	28	-	.	coverage=134;context=AAGGCAAAGGCGGCAAGCGCGATAATGGCGATGCCGATGAT;IPDRatio=1.66
CP008925 Salmonella_enterica_subsp._enterica_serovar_Cerro_87	kinModCall	modified_base	3902101	3902101	67	+	.	coverage=136;context=TCGCGCTTGCCGCCTTTGCCTTATTTAGCTGCGGTATTCTT;IPDRatio=2.31
CP008925 Salmonella_enterica_subsp._enterica_serovar_Cerro_87	kinModCall	modified_base	3902101	3902101	28	-	.	coverage=133;context=AAGAATACCGCAGCTAAATAAGGCAAAGGCGGCAAGCGCGA;IPDRatio=1.57
CP008925 Salmonella_enterica_subsp._enterica_serovar_Cerro_87	kinModCall	m4C	3902108	3902108	41	-	.	coverage=136;context=GCCCGGCAAGAATACCGCAGCTAAATAAGGCAAAGGCGGCA;IPDRatio=1.79;frac=0.333;fracLow=0.189;fracUp=0.494;identificationQv=4
CP008925 Salmonella_enterica_subsp._enterica_serovar_Cerro_87	kinModCall	modified_base	3902120	3902120	21	-	.	coverage=137;context=AACCCAGAATCAGCCCGGCAAGAATACCGCAGCTAAATAAG;IPDRatio=1.44
CP008925 Salmonella_enterica_subsp._enterica_serovar_Cerro_87	kinModCall	modified_base	3902142	3902142	62	+	.	coverage=125;context=GCCGGGCTGATTCTGGGTTTTATGGCCGATCAAATAGCCTC;IPDRatio=2.26
CP008925 Salmonella_enterica_subsp._enterica_serovar_Cerro_87	kinModCall	m6A	3902150	3902150	223	+	.	coverage=137;context=GATTCTGGGTTTTATGGCCGATCAAATAGCCTCCGGGGTAT;IPDRatio=6.13;frac=1.000;fracLow=0.961;fracUp=1.000;identificationQv=212
CP008925 Salmonella_enterica_subsp._enterica_serovar_Cerro_87	kinModCall	m6A	3902151	3902151	185	-	.	coverage=137;context=AATACCCCGGAGGCTATTTGATCGGCCATAAAACCCAGAAT;IPDRatio=5.64;frac=1.000;fracLow=0.913;fracUp=1.000;identificationQv=196
CP008925 Salmonella_enterica_subsp._enterica_serovar_Cerro_87	kinModCall	m6A	3902156	3902156	55	-	.	coverage=142;context=GTTGCAATACCCCGGAGGCTATTTGATCGGCCATAAAACCC;IPDRatio=1.91;frac=0.306;fracLow=0.204;fracUp=0.407;identificationQv=41
CP008925 Salmonella_enterica_subsp._enterica_serovar_Cerro_87	kinModCall	m6A	3902170	3902170	34	-	.	coverage=133;context=GATGGCCTCGCCCAGTTGCAATACCCCGGAGGCTATTTGAT;IPDRatio=1.64;frac=0.266;fracLow=0.113;fracUp=0.457;identificationQv=6
CP008925 Salmonella_enterica_subsp._enterica_serovar_Cerro_87	kinModCall	m6A	3902171	3902171	43	-	.	coverage=137;context=CGATGGCCTCGCCCAGTTGCAATACCCCGGAGGCTATTTGA;IPDRatio=1.72;frac=0.199;fracLow=0.072;fracUp=0.319;identificationQv=29
CP008925 Salmonella_enterica_subsp._enterica_serovar_Cerro_87	kinModCall	modified_base	3902197	3902197	30	-	.	coverage=146;context=TCCTGCCGTGTGGTGGATGGAGCGCCCGATGGCCTCGCCCA;IPDRatio=1.61
CP008925 Salmonella_enterica_subsp._enterica_serovar_Cerro_87	kinModCall	modified_base	3902215	3902215	34	-	.	coverage=142;context=CGAACCGGTGAGGATTTTTCCTGCCGTGTGGTGGATGGAGC;IPDRatio=1.63
CP008925 Salmonella_enterica_subsp._enterica_serovar_Cerro_87	kinModCall	modified_base	3902224	3902224	21	+	.	coverage=138;context=ACCACACGGCAGGAAAAATCCTCACCGGTTCGGAGAATGTC;IPDRatio=1.44
CP008925 Salmonella_enterica_subsp._enterica_serovar_Cerro_87	kinModCall	modified_base	3902233	3902233	21	-	.	coverage=151;context=GTTGGTGCTGACATTCTCCGAACCGGTGAGGATTTTTCCTG;IPDRatio=1.39
CP008925 Salmonella_enterica_subsp._enterica_serovar_Cerro_87	kinModCall	modified_base	3902235	3902235	21	-	.	coverage=149;context=CTGTTGGTGCTGACATTCTCCGAACCGGTGAGGATTTTTCC;IPDRatio=1.32
CP008925 Salmonella_enterica_subsp._enterica_serovar_Cerro_87	kinModCall	m6A	3902248	3902248	33	+	.	coverage=141;context=CCGGTTCGGAGAATGTCAGCACCAACAGTCGCCCGGCGGCG;IPDRatio=1.57;frac=0.190;fracLow=0.051;fracUp=0.315;identificationQv=13
CP008925 Salmonella_enterica_subsp._enterica_serovar_Cerro_87	kinModCall	m6A	3902256	3902256	88	-	.	coverage=143;context=ACCGCGCGCGCCGCCGGGCGACTGTTGGTGCTGACATTCTC;IPDRatio=2.38;frac=0.505;fracLow=0.369;fracUp=0.650;identificationQv=63
CP008925 Salmonella_enterica_subsp._enterica_serovar_Cerro_87	kinModCall	modified_base	3902271	3902271	32	+	.	coverage=140;context=AACAGTCGCCCGGCGGCGCGCGCGGTACTGAGTACGGTGAA;IPDRatio=1.80
CP008925 Salmonella_enterica_subsp._enterica_serovar_Cerro_87	kinModCall	modified_base	3902276	3902276	25	-	.	coverage=143;context=CGCATTTCACCGTACTCAGTACCGCGCGCGCCGCCGGGCGA;IPDRatio=1.52
CP008925 Salmonella_enterica_subsp._enterica_serovar_Cerro_87	kinModCall	modified_base	3902285	3902285	24	-	.	coverage=129;context=TATGGTTATCGCATTTCACCGTACTCAGTACCGCGCGCGCC;IPDRatio=1.49
CP008925 Salmonella_enterica_subsp._enterica_serovar_Cerro_87	kinModCall	modified_base	3902293	3902293	27	-	.	coverage=133;context=TTCTGCGATATGGTTATCGCATTTCACCGTACTCAGTACCG;IPDRatio=1.48
CP008925 Salmonella_enterica_subsp._enterica_serovar_Cerro_87	kinModCall	modified_base	3902326	3902326	23	-	.	coverage=136;context=GTAAATATTGCCGGAACCCTGGGCGATGCGTTTTTCTGCGA;IPDRatio=1.53
CP008925 Salmonella_enterica_subsp._enterica_serovar_Cerro_87	kinModCall	modified_base	3902328	3902328	31	+	.	coverage=129;context=GCAGAAAAACGCATCGCCCAGGGTTCCGGCAATATTTACAT;IPDRatio=1.74
CP008925 Salmonella_enterica_subsp._enterica_serovar_Cerro_87	kinModCall	modified_base	3902331	3902331	28	-	.	coverage=129;context=TTGATGTAAATATTGCCGGAACCCTGGGCGATGCGTTTTTC;IPDRatio=1.60
CP008925 Salmonella_enterica_subsp._enterica_serovar_Cerro_87	kinModCall	m6A	3902339	3902339	57	+	.	coverage=134;context=CATCGCCCAGGGTTCCGGCAATATTTACATCAACAGCCAGC;IPDRatio=1.93;frac=0.404;fracLow=0.225;fracUp=0.560;identificationQv=27
CP008925 Salmonella_enterica_subsp._enterica_serovar_Cerro_87	kinModCall	modified_base	3902342	3902342	43	+	.	coverage=143;context=CGCCCAGGGTTCCGGCAATATTTACATCAACAGCCAGCCTG;IPDRatio=1.74
CP008925 Salmonella_enterica_subsp._enterica_serovar_Cerro_87	kinModCall	modified_base	3902344	3902344	38	-	.	coverage=138;context=GGCAGGCTGGCTGTTGATGTAAATATTGCCGGAACCCTGGG;IPDRatio=1.64
CP008925 Salmonella_enterica_subsp._enterica_serovar_Cerro_87	kinModCall	modified_base	3902345	3902345	24	-	.	coverage=140;context=CGGCAGGCTGGCTGTTGATGTAAATATTGCCGGAACCCTGG;IPDRatio=1.49
CP008925 Salmonella_enterica_subsp._enterica_serovar_Cerro_87	kinModCall	modified_base	3902346	3902346	82	-	.	coverage=139;context=GCGGCAGGCTGGCTGTTGATGTAAATATTGCCGGAACCCTG;IPDRatio=2.43
CP008925 Salmonella_enterica_subsp._enterica_serovar_Cerro_87	kinModCall	modified_base	3902412	3902412	103	+	.	coverage=137;context=GACGCGGTGATTGAAGACGGTTCGCCGAATGTGTTTCTCGG;IPDRatio=3.83
CP008925 Salmonella_enterica_subsp._enterica_serovar_Cerro_87	kinModCall	modified_base	3902412	3902412	38	-	.	coverage=136;context=CCGAGAAACACATTCGGCGAACCGTCTTCAATCACCGCGTC;IPDRatio=1.78
CP008925 Salmonella_enterica_subsp._enterica_serovar_Cerro_87	kinModCall	m6A	3902413	3902413	136	-	.	coverage=140;context=GCCGAGAAACACATTCGGCGAACCGTCTTCAATCACCGCGT;IPDRatio=6.93;frac=0.759;fracLow=0.636;fracUp=0.892;identificationQv=129
CP008925 Salmonella_enterica_subsp._enterica_serovar_Cerro_87	kinModCall	modified_base	3902426	3902426	26	-	.	coverage=144;context=TCTGTGTGCCGCCGCCGAGAAACACATTCGGCGAACCGTCT;IPDRatio=1.51
CP008925 Salmonella_enterica_subsp._enterica_serovar_Cerro_87	kinModCall	modified_base	3902445	3902445	23	+	.	coverage=138;context=TTTCTCGGCGGCGGCACACAGACGGTACTGGAAATCAGTTC;IPDRatio=1.54
CP008925 Salmonella_enterica_subsp._enterica_serovar_Cerro_87	kinModCall	m6A	3902459	3902459	70	-	.	coverage=144;context=AGTCCGGAATTTCAGAACTGATTTCCAGTACCGTCTGTGTG;IPDRatio=2.11;frac=0.390;fracLow=0.256;fracUp=0.496;identificationQv=44
CP008925 Salmonella_enterica_subsp._enterica_serovar_Cerro_87	kinModCall	m6A	3902472	3902472	26	-	.	coverage=145;context=ACCTTGCGCAGCCAGTCCGGAATTTCAGAACTGATTTCCAG;IPDRatio=1.45;frac=0.141;fracLow=0.060;fracUp=0.269;identificationQv=28
CP008925 Salmonella_enterica_subsp._enterica_serovar_Cerro_87	kinModCall	modified_base	3902487	3902487	22	+	.	coverage=145;context=GAAATTCCGGACTGGCTGCGCAAGGTGGTGGATGTATTGTT;IPDRatio=1.44
CP008925 Salmonella_enterica_subsp._enterica_serovar_Cerro_87	kinModCall	modified_base	3902502	3902502	32	+	.	coverage=146;context=CTGCGCAAGGTGGTGGATGTATTGTTTGTCGTGGCGAGTCT;IPDRatio=1.54
CP008925 Salmonella_enterica_subsp._enterica_serovar_Cerro_87	kinModCall	m6A	3902503	3902503	28	-	.	coverage=154;context=CAGACTCGCCACGACAAACAATACATCCACCACCTTGCGCA;IPDRatio=1.45;frac=0.443;fracLow=0.270;fracUp=0.543;identificationQv=27
CP008925 Salmonella_enterica_subsp._enterica_serovar_Cerro_87	kinModCall	modified_base	3902513	3902513	21	-	.	coverage=155;context=GCCCGCCGAGCAGACTCGCCACGACAAACAATACATCCACC;IPDRatio=1.35
CP008925 Salmonella_enterica_subsp._enterica_serovar_Cerro_87	kinModCall	modified_base	3902514	3902514	22	-	.	coverage=147;context=AGCCCGCCGAGCAGACTCGCCACGACAAACAATACATCCAC;IPDRatio=1.43
CP008925 Salmonella_enterica_subsp._enterica_serovar_Cerro_87	kinModCall	modified_base	3902523	3902523	29	-	.	coverage=159;context=GCCCCGGCCAGCCCGCCGAGCAGACTCGCCACGACAAACAA;IPDRatio=1.52
CP008925 Salmonella_enterica_subsp._enterica_serovar_Cerro_87	kinModCall	modified_base	3902555	3902555	23	+	.	coverage=158;context=GGCCGGGGCGTGGCGGCAGGCGGCAAAGCTGGGGACGAAAT;IPDRatio=1.47
CP008925 Salmonella_enterica_subsp._enterica_serovar_Cerro_87	kinModCall	modified_base	3902564	3902564	27	+	.	coverage=157;context=GTGGCGGCAGGCGGCAAAGCTGGGGACGAAATTTGGCACTA;IPDRatio=1.51
CP008925 Salmonella_enterica_subsp._enterica_serovar_Cerro_87	kinModCall	modified_base	3902575	3902575	21	+	.	coverage=155;context=CGGCAAAGCTGGGGACGAAATTTGGCACTAAATGTGCCGCT;IPDRatio=1.35
CP008925 Salmonella_enterica_subsp._enterica_serovar_Cerro_87	kinModCall	modified_base	3902576	3902576	21	-	.	coverage=158;context=TAGCGGCACATTTAGTGCCAAATTTCGTCCCCAGCTTTGCC;IPDRatio=1.41
CP008925 Salmonella_enterica_subsp._enterica_serovar_Cerro_87	kinModCall	modified_base	3902589	3902589	48	-	.	coverage=156;context=CCGCCGATAAACTTAGCGGCACATTTAGTGCCAAATTTCGT;IPDRatio=1.81
CP008925 Salmonella_enterica_subsp._enterica_serovar_Cerro_87	kinModCall	modified_base	3902594	3902594	25	+	.	coverage=154;context=ATTTGGCACTAAATGTGCCGCTAAGTTTATCGGCGGGGAGC;IPDRatio=1.45
CP008925 Salmonella_enterica_subsp._enterica_serovar_Cerro_87	kinModCall	modified_base	3902596	3902596	23	+	.	coverage=157;context=TTGGCACTAAATGTGCCGCTAAGTTTATCGGCGGGGAGCTT;IPDRatio=1.46
CP008925 Salmonella_enterica_subsp._enterica_serovar_Cerro_87	kinModCall	modified_base	3902614	3902614	34	+	.	coverage=147;context=CTAAGTTTATCGGCGGGGAGCTTACCGGGATGGCCGTGAGT;IPDRatio=1.64
CP008925 Salmonella_enterica_subsp._enterica_serovar_Cerro_87	kinModCall	modified_base	3902630	3902630	21	-	.	coverage=161;context=GCCCGCTGATAGCCTCACTCACGGCCATCCCGGTAAGCTCC;IPDRatio=1.36
CP008925 Salmonella_enterica_subsp._enterica_serovar_Cerro_87	kinModCall	modified_base	3902637	3902637	40	-	.	coverage=147;context=CTGAACAGCCCGCTGATAGCCTCACTCACGGCCATCCCGGT;IPDRatio=1.75
CP008925 Salmonella_enterica_subsp._enterica_serovar_Cerro_87	kinModCall	modified_base	3902642	3902642	21	-	.	coverage=149;context=GATTGCTGAACAGCCCGCTGATAGCCTCACTCACGGCCATC;IPDRatio=1.36
CP008925 Salmonella_enterica_subsp._enterica_serovar_Cerro_87	kinModCall	m4C	3902658	3902658	48	+	.	coverage=145;context=GCTATCAGCGGGCTGTTCAGCAATCCGGTGGATGTGACCAC;IPDRatio=2.08;frac=0.409;fracLow=0.283;fracUp=0.577;identificationQv=31
CP008925 Salmonella_enterica_subsp._enterica_serovar_Cerro_87	kinModCall	modified_base	3902686	3902686	24	-	.	coverage=138;context=CGTTTCCGGCAGCAGGATTTTCTGCCCGGTGGTCACATCCA;IPDRatio=1.49
CP008925 Salmonella_enterica_subsp._enterica_serovar_Cerro_87	kinModCall	modified_base	3902708	3902708	28	+	.	coverage=141;context=AATCCTGCTGCCGGAAACGGACTTCACCCTGCCCGGTCGCC;IPDRatio=1.62
CP008925 Salmonella_enterica_subsp._enterica_serovar_Cerro_87	kinModCall	modified_base	3902715	3902715	28	+	.	coverage=147;context=CTGCCGGAAACGGACTTCACCCTGCCCGGTCGCCTGCCGGT;IPDRatio=1.51
CP008925 Salmonella_enterica_subsp._enterica_serovar_Cerro_87	kinModCall	modified_base	3902724	3902724	39	-	.	coverage=147;context=GAGCAGGTGACCGGCAGGCGACCGGGCAGGGTGAAGTCCGT;IPDRatio=1.86
CP008925 Salmonella_enterica_subsp._enterica_serovar_Cerro_87	kinModCall	m4C	3902732	3902732	21	+	.	coverage=129;context=CACCCTGCCCGGTCGCCTGCCGGTCACCTGCTCGCGTTTTT;IPDRatio=1.45;frac=0.943;fracLow=0.707;fracUp=1.000;identificationQv=17
CP008925 Salmonella_enterica_subsp._enterica_serovar_Cerro_87	kinModCall	modified_base	3902734	3902734	21	+	.	coverage=125;context=CCCTGCCCGGTCGCCTGCCGGTCACCTGCTCGCGTTTTTAC;IPDRatio=1.45
CP008925 Salmonella_enterica_subsp._enterica_serovar_Cerro_87	kinModCall	modified_base	3902735	3902735	34	-	.	coverage=145;context=CGTAAAAACGCGAGCAGGTGACCGGCAGGCGACCGGGCAGG;IPDRatio=1.65
CP008925 Salmonella_enterica_subsp._enterica_serovar_Cerro_87	kinModCall	m4C	3902738	3902738	68	+	.	coverage=145;context=GCCCGGTCGCCTGCCGGTCACCTGCTCGCGTTTTTACGCCA;IPDRatio=2.20;frac=0.897;fracLow=0.681;fracUp=0.995;identificationQv=12
CP008925 Salmonella_enterica_subsp._enterica_serovar_Cerro_87	kinModCall	modified_base	3902748	3902748	24	-	.	coverage=137;context=TCCAGGTGGCTGGCGTAAAAACGCGAGCAGGTGACCGGCAG;IPDRatio=1.49
CP008925 Salmonella_enterica_subsp._enterica_serovar_Cerro_87	kinModCall	modified_base	3902750	3902750	22	-	.	coverage=148;context=TTTCCAGGTGGCTGGCGTAAAAACGCGAGCAGGTGACCGGC;IPDRatio=1.46
CP008925 Salmonella_enterica_subsp._enterica_serovar_Cerro_87	kinModCall	modified_base	3902758	3902758	25	+	.	coverage=143;context=CCTGCTCGCGTTTTTACGCCAGCCACCTGGAAACCGTGGGA;IPDRatio=1.46
CP008925 Salmonella_enterica_subsp._enterica_serovar_Cerro_87	kinModCall	modified_base	3902775	3902775	27	-	.	coverage=123;context=CAGCCCCGTCCCAACAGTCCCACGGTTTCCAGGTGGCTGGC;IPDRatio=1.52
CP008925 Salmonella_enterica_subsp._enterica_serovar_Cerro_87	kinModCall	modified_base	3902778	3902778	29	+	.	coverage=143;context=AGCCACCTGGAAACCGTGGGACTGTTGGGACGGGGCTGGCG;IPDRatio=1.54
CP008925 Salmonella_enterica_subsp._enterica_serovar_Cerro_87	kinModCall	modified_base	3902803	3902803	27	+	.	coverage=148;context=TGGGACGGGGCTGGCGGCTGAACTGGGAAACCAGCCTGCGC;IPDRatio=1.56
CP008925 Salmonella_enterica_subsp._enterica_serovar_Cerro_87	kinModCall	modified_base	3902811	3902811	21	+	.	coverage=144;context=GGCTGGCGGCTGAACTGGGAAACCAGCCTGCGCGAGGACGA;IPDRatio=1.44
CP008925 Salmonella_enterica_subsp._enterica_serovar_Cerro_87	kinModCall	modified_base	3902812	3902812	35	-	.	coverage=144;context=ATCGTCCTCGCGCAGGCTGGTTTCCCAGTTCAGCCGCCAGC;IPDRatio=1.76
CP008925 Salmonella_enterica_subsp._enterica_serovar_Cerro_87	kinModCall	modified_base	3902834	3902834	35	+	.	coverage=145;context=CAGCCTGCGCGAGGACGATGAACACATCACGCTGACCGGCG;IPDRatio=1.63
CP008925 Salmonella_enterica_subsp._enterica_serovar_Cerro_87	kinModCall	modified_base	3902845	3902845	54	-	.	coverage=143;context=CCGCCCCTGTACGCCGGTCAGCGTGATGTGTTCATCGTCCT;IPDRatio=2.33
CP008925 Salmonella_enterica_subsp._enterica_serovar_Cerro_87	kinModCall	modified_base	3902873	3902873	40	+	.	coverage=153;context=CGTACAGGGGCGGGAACTGCGTTACCCGAAAACGATGCTGA;IPDRatio=1.72
CP008925 Salmonella_enterica_subsp._enterica_serovar_Cerro_87	kinModCall	modified_base	3902891	3902891	21	-	.	coverage=161;context=ATATCTGGTGGCCGGGCGTCAGCATCGTTTTCGGGTAACGC;IPDRatio=1.47
CP008925 Salmonella_enterica_subsp._enterica_serovar_Cerro_87	kinModCall	modified_base	3902900	3902900	26	+	.	coverage=142;context=GAAAACGATGCTGACGCCCGGCCACCAGATATTTGACCCGG;IPDRatio=1.49
CP008925 Salmonella_enterica_subsp._enterica_serovar_Cerro_87	kinModCall	modified_base	3902909	3902909	23	-	.	coverage=164;context=ACTGTTCTTCCGGGTCAAATATCTGGTGGCCGGGCGTCAGC;IPDRatio=1.41
CP008925 Salmonella_enterica_subsp._enterica_serovar_Cerro_87	kinModCall	m6A	3902911	3902911	96	-	.	coverage=152;context=TAACTGTTCTTCCGGGTCAAATATCTGGTGGCCGGGCGTCA;IPDRatio=2.47;frac=0.592;fracLow=0.460;fracUp=0.739;identificationQv=35
CP008925 Salmonella_enterica_subsp._enterica_serovar_Cerro_87	kinModCall	modified_base	3902914	3902914	36	-	.	coverage=162;context=GTATAACTGTTCTTCCGGGTCAAATATCTGGTGGCCGGGCG;IPDRatio=1.69
CP008925 Salmonella_enterica_subsp._enterica_serovar_Cerro_87	kinModCall	modified_base	3902921	3902921	26	+	.	coverage=156;context=CCACCAGATATTTGACCCGGAAGAACAGTTATACCTCAGCC;IPDRatio=1.56
CP008925 Salmonella_enterica_subsp._enterica_serovar_Cerro_87	kinModCall	modified_base	3902926	3902926	29	+	.	coverage=156;context=AGATATTTGACCCGGAAGAACAGTTATACCTCAGCCGCCTG;IPDRatio=1.55
CP008925 Salmonella_enterica_subsp._enterica_serovar_Cerro_87	kinModCall	modified_base	3902927	3902927	44	+	.	coverage=144;context=GATATTTGACCCGGAAGAACAGTTATACCTCAGCCGCCTGC;IPDRatio=1.87
CP008925 Salmonella_enterica_subsp._enterica_serovar_Cerro_87	kinModCall	modified_base	3902932	3902932	47	-	.	coverage=156;context=GTCATGCAGGCGGCTGAGGTATAACTGTTCTTCCGGGTCAA;IPDRatio=1.69
CP008925 Salmonella_enterica_subsp._enterica_serovar_Cerro_87	kinModCall	m6A	3902959	3902959	28	-	.	coverage=162;context=ATCGGTGTAATGCAGCACGTAACGCCCGTCATGCAGGCGGC;IPDRatio=1.53;frac=0.156;fracLow=0.070;fracUp=0.258;identificationQv=22
CP008925 Salmonella_enterica_subsp._enterica_serovar_Cerro_87	kinModCall	m6A	3902978	3902978	257	+	.	coverage=160;context=TTACGTGCTGCATTACACCGATCGCAGCTATTACGTATTTG;IPDRatio=7.78;frac=1.000;fracLow=0.956;fracUp=1.000;identificationQv=258
CP008925 Salmonella_enterica_subsp._enterica_serovar_Cerro_87	kinModCall	m6A	3902979	3902979	258	-	.	coverage=162;context=CCAAATACGTAATAGCTGCGATCGGTGTAATGCAGCACGTA;IPDRatio=7.01;frac=0.999;fracLow=0.999;fracUp=1.000;identificationQv=228
CP008925 Salmonella_enterica_subsp._enterica_serovar_Cerro_87	kinModCall	m4C	3902985	3902985	33	+	.	coverage=146;context=CTGCATTACACCGATCGCAGCTATTACGTATTTGGTGATTT;IPDRatio=1.66;frac=0.390;fracLow=0.241;fracUp=0.543;identificationQv=19
CP008925 Salmonella_enterica_subsp._enterica_serovar_Cerro_87	kinModCall	modified_base	3902986	3902986	30	-	.	coverage=170;context=AAAATCACCAAATACGTAATAGCTGCGATCGGTGTAATGCA;IPDRatio=1.48
CP008925 Salmonella_enterica_subsp._enterica_serovar_Cerro_87	kinModCall	modified_base	3902992	3902992	55	+	.	coverage=150;context=ACACCGATCGCAGCTATTACGTATTTGGTGATTTTGACAGT;IPDRatio=1.88
CP008925 Salmonella_enterica_subsp._enterica_serovar_Cerro_87	kinModCall	modified_base	3902992	3902992	34	-	.	coverage=167;context=ACTGTCAAAATCACCAAATACGTAATAGCTGCGATCGGTGT;IPDRatio=1.58
CP008925 Salmonella_enterica_subsp._enterica_serovar_Cerro_87	kinModCall	modified_base	3902995	3902995	39	-	.	coverage=164;context=GTCACTGTCAAAATCACCAAATACGTAATAGCTGCGATCGG;IPDRatio=1.57
CP008925 Salmonella_enterica_subsp._enterica_serovar_Cerro_87	kinModCall	modified_base	3903000	3903000	30	-	.	coverage=172;context=ATGCCGTCACTGTCAAAATCACCAAATACGTAATAGCTGCG;IPDRatio=1.50
CP008925 Salmonella_enterica_subsp._enterica_serovar_Cerro_87	kinModCall	modified_base	3903003	3903003	44	-	.	coverage=158;context=GCCATGCCGTCACTGTCAAAATCACCAAATACGTAATAGCT;IPDRatio=1.70
CP008925 Salmonella_enterica_subsp._enterica_serovar_Cerro_87	kinModCall	modified_base	3903004	3903004	73	+	.	coverage=149;context=GCTATTACGTATTTGGTGATTTTGACAGTGACGGCATGGCA;IPDRatio=2.50
CP008925 Salmonella_enterica_subsp._enterica_serovar_Cerro_87	kinModCall	m4C	3903023	3903023	61	+	.	coverage=160;context=TTTTGACAGTGACGGCATGGCATACCTGCTGTTTATGGAGA;IPDRatio=2.00;frac=0.711;fracLow=0.472;fracUp=0.898;identificationQv=56
CP008925 Salmonella_enterica_subsp._enterica_serovar_Cerro_87	kinModCall	modified_base	3903025	3903025	28	-	.	coverage=168;context=CGTCTCCATAAACAGCAGGTATGCCATGCCGTCACTGTCAA;IPDRatio=1.51
CP008925 Salmonella_enterica_subsp._enterica_serovar_Cerro_87	kinModCall	modified_base	3903029	3903029	21	-	.	coverage=174;context=GCGGCGTCTCCATAAACAGCAGGTATGCCATGCCGTCACTG;IPDRatio=1.36
CP008925 Salmonella_enterica_subsp._enterica_serovar_Cerro_87	kinModCall	modified_base	3903038	3903038	21	-	.	coverage=169;context=GCTGGCGGTGCGGCGTCTCCATAAACAGCAGGTATGCCATG;IPDRatio=1.38
CP008925 Salmonella_enterica_subsp._enterica_serovar_Cerro_87	kinModCall	modified_base	3903041	3903041	29	+	.	coverage=165;context=GGCATACCTGCTGTTTATGGAGACGCCGCACCGCCAGCGCA;IPDRatio=1.46
CP008925 Salmonella_enterica_subsp._enterica_serovar_Cerro_87	kinModCall	modified_base	3903073	3903073	29	+	.	coverage=158;context=GCCAGCGCATTGTCTTCGGGCACGAAGGAGGCAGACTGGAA;IPDRatio=1.53
CP008925 Salmonella_enterica_subsp._enterica_serovar_Cerro_87	kinModCall	modified_base	3903082	3903082	34	-	.	coverage=153;context=GGCTATCCGTTCCAGTCTGCCTCCTTCGTGCCCGAAGACAA;IPDRatio=1.58
CP008925 Salmonella_enterica_subsp._enterica_serovar_Cerro_87	kinModCall	modified_base	3903092	3903092	30	+	.	coverage=156;context=GCACGAAGGAGGCAGACTGGAACGGATAGCCTCCAGCAGCG;IPDRatio=1.59
CP008925 Salmonella_enterica_subsp._enterica_serovar_Cerro_87	kinModCall	modified_base	3903098	3903098	43	-	.	coverage=164;context=GATGCCCGCTGCTGGAGGCTATCCGTTCCAGTCTGCCTCCT;IPDRatio=1.80
CP008925 Salmonella_enterica_subsp._enterica_serovar_Cerro_87	kinModCall	m4C	3903100	3903100	45	-	.	coverage=164;context=GTGATGCCCGCTGCTGGAGGCTATCCGTTCCAGTCTGCCTC;IPDRatio=1.71;frac=0.389;fracLow=0.211;fracUp=0.540;identificationQv=10
CP008925 Salmonella_enterica_subsp._enterica_serovar_Cerro_87	kinModCall	m6A	3903116	3903116	53	+	.	coverage=152;context=GATAGCCTCCAGCAGCGGGCATCACCTGTTACTGCACCGCA;IPDRatio=1.84;frac=0.277;fracLow=0.160;fracUp=0.413;identificationQv=25
CP008925 Salmonella_enterica_subsp._enterica_serovar_Cerro_87	kinModCall	modified_base	3903118	3903118	35	-	.	coverage=159;context=TGTGCGGTGCAGTAACAGGTGATGCCCGCTGCTGGAGGCTA;IPDRatio=1.63
CP008925 Salmonella_enterica_subsp._enterica_serovar_Cerro_87	kinModCall	modified_base	3903120	3903120	35	+	.	coverage=158;context=GCCTCCAGCAGCGGGCATCACCTGTTACTGCACCGCACACA;IPDRatio=1.63
CP008925 Salmonella_enterica_subsp._enterica_serovar_Cerro_87	kinModCall	modified_base	3903124	3903124	27	-	.	coverage=164;context=GGTCTGTGTGCGGTGCAGTAACAGGTGATGCCCGCTGCTGG;IPDRatio=1.47
CP008925 Salmonella_enterica_subsp._enterica_serovar_Cerro_87	kinModCall	modified_base	3903126	3903126	22	+	.	coverage=157;context=AGCAGCGGGCATCACCTGTTACTGCACCGCACACAGACCCC;IPDRatio=1.36
CP008925 Salmonella_enterica_subsp._enterica_serovar_Cerro_87	kinModCall	modified_base	3903127	3903127	91	-	.	coverage=159;context=CGGGGTCTGTGTGCGGTGCAGTAACAGGTGATGCCCGCTGC;IPDRatio=2.29
CP008925 Salmonella_enterica_subsp._enterica_serovar_Cerro_87	kinModCall	modified_base	3903128	3903128	33	-	.	coverage=159;context=CCGGGGTCTGTGTGCGGTGCAGTAACAGGTGATGCCCGCTG;IPDRatio=1.65
CP008925 Salmonella_enterica_subsp._enterica_serovar_Cerro_87	kinModCall	modified_base	3903140	3903140	22	+	.	coverage=151;context=CCTGTTACTGCACCGCACACAGACCCCGGCAGGGGAGCGGC;IPDRatio=1.35
CP008925 Salmonella_enterica_subsp._enterica_serovar_Cerro_87	kinModCall	modified_base	3903149	3903149	34	+	.	coverage=153;context=GCACCGCACACAGACCCCGGCAGGGGAGCGGCTGTCGCGAA;IPDRatio=1.64
CP008925 Salmonella_enterica_subsp._enterica_serovar_Cerro_87	kinModCall	modified_base	3903155	3903155	35	+	.	coverage=156;context=CACACAGACCCCGGCAGGGGAGCGGCTGTCGCGAATTGAAC;IPDRatio=1.66
CP008925 Salmonella_enterica_subsp._enterica_serovar_Cerro_87	kinModCall	modified_base	3903171	3903171	23	+	.	coverage=149;context=GGGGAGCGGCTGTCGCGAATTGAACTGGTGCAGGGCGGCAC;IPDRatio=1.42
CP008925 Salmonella_enterica_subsp._enterica_serovar_Cerro_87	kinModCall	modified_base	3903176	3903176	24	-	.	coverage=165;context=CACGGGTGCCGCCCTGCACCAGTTCAATTCGCGACAGCCGC;IPDRatio=1.42
CP008925 Salmonella_enterica_subsp._enterica_serovar_Cerro_87	kinModCall	modified_base	3903179	3903179	23	-	.	coverage=168;context=TGCCACGGGTGCCGCCCTGCACCAGTTCAATTCGCGACAGC;IPDRatio=1.37
CP008925 Salmonella_enterica_subsp._enterica_serovar_Cerro_87	kinModCall	modified_base	3903187	3903187	29	+	.	coverage=153;context=GAATTGAACTGGTGCAGGGCGGCACCCGTGGCAATCTGGTG;IPDRatio=1.61
CP008925 Salmonella_enterica_subsp._enterica_serovar_Cerro_87	kinModCall	modified_base	3903189	3903189	26	+	.	coverage=156;context=ATTGAACTGGTGCAGGGCGGCACCCGTGGCAATCTGGTGGA;IPDRatio=1.45
CP008925 Salmonella_enterica_subsp._enterica_serovar_Cerro_87	kinModCall	m4C	3903198	3903198	49	+	.	coverage=159;context=GTGCAGGGCGGCACCCGTGGCAATCTGGTGGAGTACCGGTA;IPDRatio=1.82;frac=0.412;fracLow=0.248;fracUp=0.580;identificationQv=10
CP008925 Salmonella_enterica_subsp._enterica_serovar_Cerro_87	kinModCall	modified_base	3903201	3903201	35	-	.	coverage=166;context=TCATACCGGTACTCCACCAGATTGCCACGGGTGCCGCCCTG;IPDRatio=1.54
CP008925 Salmonella_enterica_subsp._enterica_serovar_Cerro_87	kinModCall	modified_base	3903203	3903203	35	+	.	coverage=152;context=GGGCGGCACCCGTGGCAATCTGGTGGAGTACCGGTATGACG;IPDRatio=1.65
CP008925 Salmonella_enterica_subsp._enterica_serovar_Cerro_87	kinModCall	modified_base	3903209	3903209	29	+	.	coverage=147;context=CACCCGTGGCAATCTGGTGGAGTACCGGTATGACGATAACG;IPDRatio=1.65
CP008925 Salmonella_enterica_subsp._enterica_serovar_Cerro_87	kinModCall	modified_base	3903212	3903212	29	+	.	coverage=147;context=CCGTGGCAATCTGGTGGAGTACCGGTATGACGATAACGGTC;IPDRatio=1.53
CP008925 Salmonella_enterica_subsp._enterica_serovar_Cerro_87	kinModCall	modified_base	3903217	3903217	40	-	.	coverage=170;context=CAGTTGACCGTTATCGTCATACCGGTACTCCACCAGATTGC;IPDRatio=1.60
CP008925 Salmonella_enterica_subsp._enterica_serovar_Cerro_87	kinModCall	modified_base	3903220	3903220	27	+	.	coverage=148;context=ATCTGGTGGAGTACCGGTATGACGATAACGGTCAACTGACC;IPDRatio=1.53
CP008925 Salmonella_enterica_subsp._enterica_serovar_Cerro_87	kinModCall	m4C	3903220	3903220	101	-	.	coverage=169;context=GGTCAGTTGACCGTTATCGTCATACCGGTACTCCACCAGAT;IPDRatio=2.54;frac=1.000;fracLow=0.895;fracUp=1.000;identificationQv=16
CP008925 Salmonella_enterica_subsp._enterica_serovar_Cerro_87	kinModCall	modified_base	3903223	3903223	27	+	.	coverage=150;context=TGGTGGAGTACCGGTATGACGATAACGGTCAACTGACCGGC;IPDRatio=1.46
CP008925 Salmonella_enterica_subsp._enterica_serovar_Cerro_87	kinModCall	modified_base	3903223	3903223	24	-	.	coverage=168;context=GCCGGTCAGTTGACCGTTATCGTCATACCGGTACTCCACCA;IPDRatio=1.39
CP008925 Salmonella_enterica_subsp._enterica_serovar_Cerro_87	kinModCall	modified_base	3903231	3903231	57	-	.	coverage=172;context=TTCACCACGCCGGTCAGTTGACCGTTATCGTCATACCGGTA;IPDRatio=1.83
CP008925 Salmonella_enterica_subsp._enterica_serovar_Cerro_87	kinModCall	m6A	3903248	3903248	33	-	.	coverage=165;context=CCTGCGTTCCCGCCCGGTTCACCACGCCGGTCAGTTGACCG;IPDRatio=1.59;frac=0.536;fracLow=0.332;fracUp=0.757;identificationQv=5
CP008925 Salmonella_enterica_subsp._enterica_serovar_Cerro_87	kinModCall	modified_base	3903261	3903261	32	+	.	coverage=158;context=GGCGTGGTGAACCGGGCGGGAACGCAGGTGCGGCAGTTTGC;IPDRatio=1.67
CP008925 Salmonella_enterica_subsp._enterica_serovar_Cerro_87	kinModCall	m6A	3903266	3903266	36	+	.	coverage=156;context=GGTGAACCGGGCGGGAACGCAGGTGCGGCAGTTTGCTTATG;IPDRatio=1.75;frac=0.226;fracLow=0.113;fracUp=0.332;identificationQv=10
CP008925 Salmonella_enterica_subsp._enterica_serovar_Cerro_87	kinModCall	modified_base	3903272	3903272	24	-	.	coverage=159;context=CGTTTTCATAAGCAAACTGCCGCACCTGCGTTCCCGCCCGG;IPDRatio=1.45
CP008925 Salmonella_enterica_subsp._enterica_serovar_Cerro_87	kinModCall	modified_base	3903278	3903278	29	-	.	coverage=173;context=TCAGCCCGTTTTCATAAGCAAACTGCCGCACCTGCGTTCCC;IPDRatio=1.50
CP008925 Salmonella_enterica_subsp._enterica_serovar_Cerro_87	kinModCall	modified_base	3903283	3903283	28	-	.	coverage=174;context=CGTCATCAGCCCGTTTTCATAAGCAAACTGCCGCACCTGCG;IPDRatio=1.47
CP008925 Salmonella_enterica_subsp._enterica_serovar_Cerro_87	kinModCall	modified_base	3903289	3903289	38	-	.	coverage=174;context=GTGCGCCGTCATCAGCCCGTTTTCATAAGCAAACTGCCGCA;IPDRatio=1.65
CP008925 Salmonella_enterica_subsp._enterica_serovar_Cerro_87	kinModCall	modified_base	3903290	3903290	23	+	.	coverage=152;context=GCGGCAGTTTGCTTATGAAAACGGGCTGATGACGGCGCACA;IPDRatio=1.40
CP008925 Salmonella_enterica_subsp._enterica_serovar_Cerro_87	kinModCall	modified_base	3903290	3903290	35	-	.	coverage=172;context=TGTGCGCCGTCATCAGCCCGTTTTCATAAGCAAACTGCCGC;IPDRatio=1.69
CP008925 Salmonella_enterica_subsp._enterica_serovar_Cerro_87	kinModCall	modified_base	3903297	3903297	26	+	.	coverage=160;context=TTTGCTTATGAAAACGGGCTGATGACGGCGCACAGCAATGC;IPDRatio=1.48
CP008925 Salmonella_enterica_subsp._enterica_serovar_Cerro_87	kinModCall	m6A	3903299	3903299	23	-	.	coverage=173;context=CCGCATTGCTGTGCGCCGTCATCAGCCCGTTTTCATAAGCA;IPDRatio=1.39;frac=0.098;fracLow=0.023;fracUp=0.202;identificationQv=3
CP008925 Salmonella_enterica_subsp._enterica_serovar_Cerro_87	kinModCall	modified_base	3903325	3903325	55	+	.	coverage=167;context=CGCACAGCAATGCGGCGGGGTTCACCTGCCGCTACCGCTGG;IPDRatio=1.84
CP008925 Salmonella_enterica_subsp._enterica_serovar_Cerro_87	kinModCall	modified_base	3903331	3903331	26	-	.	coverage=179;context=CTCCTGCCAGCGGTAGCGGCAGGTGAACCCCGCCGCATTGC;IPDRatio=1.51
CP008925 Salmonella_enterica_subsp._enterica_serovar_Cerro_87	kinModCall	modified_base	3903338	3903338	28	+	.	coverage=171;context=GGCGGGGTTCACCTGCCGCTACCGCTGGCAGGAGCTCGACG;IPDRatio=1.52
CP008925 Salmonella_enterica_subsp._enterica_serovar_Cerro_87	kinModCall	modified_base	3903343	3903343	30	-	.	coverage=176;context=CGCGCCGTCGAGCTCCTGCCAGCGGTAGCGGCAGGTGAACC;IPDRatio=1.51
CP008925 Salmonella_enterica_subsp._enterica_serovar_Cerro_87	kinModCall	modified_base	3903349	3903349	24	-	.	coverage=174;context=GCGCGGCGCGCCGTCGAGCTCCTGCCAGCGGTAGCGGCAGG;IPDRatio=1.45
CP008925 Salmonella_enterica_subsp._enterica_serovar_Cerro_87	kinModCall	modified_base	3903353	3903353	23	-	.	coverage=173;context=TCACGCGCGGCGCGCCGTCGAGCTCCTGCCAGCGGTAGCGG;IPDRatio=1.43
CP008925 Salmonella_enterica_subsp._enterica_serovar_Cerro_87	kinModCall	modified_base	3903356	3903356	22	+	.	coverage=170;context=CTACCGCTGGCAGGAGCTCGACGGCGCGCCGCGCGTGACGG;IPDRatio=1.44
CP008925 Salmonella_enterica_subsp._enterica_serovar_Cerro_87	kinModCall	modified_base	3903382	3903382	71	+	.	coverage=162;context=CGCCGCGCGTGACGGAGCACGACACCAGTGACGGTGAACAT;IPDRatio=2.38
CP008925 Salmonella_enterica_subsp._enterica_serovar_Cerro_87	kinModCall	modified_base	3903388	3903388	53	+	.	coverage=161;context=GCGTGACGGAGCACGACACCAGTGACGGTGAACATTACCGC;IPDRatio=1.91
CP008925 Salmonella_enterica_subsp._enterica_serovar_Cerro_87	kinModCall	modified_base	3903393	3903393	49	-	.	coverage=168;context=TCAAAGCGGTAATGTTCACCGTCACTGGTGTCGTGCTCCGT;IPDRatio=1.82
CP008925 Salmonella_enterica_subsp._enterica_serovar_Cerro_87	kinModCall	modified_base	3903401	3903401	33	+	.	coverage=159;context=CGACACCAGTGACGGTGAACATTACCGCTTTGACTATGATT;IPDRatio=1.51
CP008925 Salmonella_enterica_subsp._enterica_serovar_Cerro_87	kinModCall	modified_base	3903402	3903402	23	-	.	coverage=168;context=AAATCATAGTCAAAGCGGTAATGTTCACCGTCACTGGTGTC;IPDRatio=1.39
CP008925 Salmonella_enterica_subsp._enterica_serovar_Cerro_87	kinModCall	modified_base	3903409	3903409	26	-	.	coverage=153;context=TGCGGCAAAATCATAGTCAAAGCGGTAATGTTCACCGTCAC;IPDRatio=1.53
CP008925 Salmonella_enterica_subsp._enterica_serovar_Cerro_87	kinModCall	modified_base	3903410	3903410	24	+	.	coverage=155;context=TGACGGTGAACATTACCGCTTTGACTATGATTTTGCCGCAG;IPDRatio=1.53
CP008925 Salmonella_enterica_subsp._enterica_serovar_Cerro_87	kinModCall	modified_base	3903415	3903415	25	-	.	coverage=174;context=GGTGCCTGCGGCAAAATCATAGTCAAAGCGGTAATGTTCAC;IPDRatio=1.47
CP008925 Salmonella_enterica_subsp._enterica_serovar_Cerro_87	kinModCall	modified_base	3903417	3903417	40	-	.	coverage=163;context=GTGGTGCCTGCGGCAAAATCATAGTCAAAGCGGTAATGTTC;IPDRatio=1.67
CP008925 Salmonella_enterica_subsp._enterica_serovar_Cerro_87	kinModCall	m6A	3903421	3903421	92	-	.	coverage=167;context=GGTGGTGGTGCCTGCGGCAAAATCATAGTCAAAGCGGTAAT;IPDRatio=2.31;frac=0.550;fracLow=0.414;fracUp=0.679;identificationQv=77
CP008925 Salmonella_enterica_subsp._enterica_serovar_Cerro_87	kinModCall	modified_base	3903433	3903433	26	+	.	coverage=156;context=ACTATGATTTTGCCGCAGGCACCACCACCGTCACCGGCAGG;IPDRatio=1.44
CP008925 Salmonella_enterica_subsp._enterica_serovar_Cerro_87	kinModCall	modified_base	3903444	3903444	88	-	.	coverage=167;context=GACTCCCCCTGCCTGCCGGTGACGGTGGTGGTGCCTGCGGC;IPDRatio=2.37
CP008925 Salmonella_enterica_subsp._enterica_serovar_Cerro_87	kinModCall	modified_base	3903451	3903451	22	+	.	coverage=162;context=GCACCACCACCGTCACCGGCAGGCAGGGGGAGTCATGGCAG;IPDRatio=1.42
CP008925 Salmonella_enterica_subsp._enterica_serovar_Cerro_87	kinModCall	m6A	3903455	3903455	46	+	.	coverage=159;context=CACCACCGTCACCGGCAGGCAGGGGGAGTCATGGCAGTGGT;IPDRatio=1.73;frac=0.207;fracLow=0.098;fracUp=0.314;identificationQv=21
CP008925 Salmonella_enterica_subsp._enterica_serovar_Cerro_87	kinModCall	modified_base	3903457	3903457	22	-	.	coverage=165;context=CCACCACTGCCATGACTCCCCCTGCCTGCCGGTGACGGTGG;IPDRatio=1.43
```
