## Supplementary tables for "Modification-Dependent Restriction Endonuclease-based sequencing method (EcoWI-seq) maps the genome-wide landscape of phosphorothioate modification at base resolution": Supplementary Table S3-SMRT seq kinetics.gff (part 83 of 96)

```
CP008925 Salmonella_enterica_subsp._enterica_serovar_Cerro_87	kinModCall	modified_base	3903461	3903461	35	+	.	coverage=160;context=CGTCACCGGCAGGCAGGGGGAGTCATGGCAGTGGTGGTACG;IPDRatio=1.57
CP008925 Salmonella_enterica_subsp._enterica_serovar_Cerro_87	kinModCall	modified_base	3903463	3903463	27	-	.	coverage=168;context=GTCGTACCACCACTGCCATGACTCCCCCTGCCTGCCGGTGA;IPDRatio=1.43
CP008925 Salmonella_enterica_subsp._enterica_serovar_Cerro_87	kinModCall	m4C	3903464	3903464	142	+	.	coverage=159;context=CACCGGCAGGCAGGGGGAGTCATGGCAGTGGTGGTACGACA;IPDRatio=3.99;frac=0.947;fracLow=0.890;fracUp=0.985;identificationQv=83
CP008925 Salmonella_enterica_subsp._enterica_serovar_Cerro_87	kinModCall	modified_base	3903470	3903470	42	+	.	coverage=157;context=CAGGCAGGGGGAGTCATGGCAGTGGTGGTACGACAGGGAGA;IPDRatio=1.70
CP008925 Salmonella_enterica_subsp._enterica_serovar_Cerro_87	kinModCall	modified_base	3903472	3903472	31	-	.	coverage=172;context=CGTCTCCCTGTCGTACCACCACTGCCATGACTCCCCCTGCC;IPDRatio=1.49
CP008925 Salmonella_enterica_subsp._enterica_serovar_Cerro_87	kinModCall	modified_base	3903475	3903475	24	-	.	coverage=169;context=ATACGTCTCCCTGTCGTACCACCACTGCCATGACTCCCCCT;IPDRatio=1.40
CP008925 Salmonella_enterica_subsp._enterica_serovar_Cerro_87	kinModCall	modified_base	3903478	3903478	49	-	.	coverage=169;context=GATATACGTCTCCCTGTCGTACCACCACTGCCATGACTCCC;IPDRatio=1.76
CP008925 Salmonella_enterica_subsp._enterica_serovar_Cerro_87	kinModCall	modified_base	3903493	3903493	38	-	.	coverage=170;context=CGTCCGGTGCGCGGTGATATACGTCTCCCTGTCGTACCACC;IPDRatio=1.65
CP008925 Salmonella_enterica_subsp._enterica_serovar_Cerro_87	kinModCall	modified_base	3903494	3903494	32	+	.	coverage=160;context=GTGGTACGACAGGGAGACGTATATCACCGCGCACCGGACGC;IPDRatio=1.55
CP008925 Salmonella_enterica_subsp._enterica_serovar_Cerro_87	kinModCall	modified_base	3903496	3903496	50	-	.	coverage=170;context=CGGCGTCCGGTGCGCGGTGATATACGTCTCCCTGTCGTACC;IPDRatio=1.86
CP008925 Salmonella_enterica_subsp._enterica_serovar_Cerro_87	kinModCall	modified_base	3903498	3903498	65	-	.	coverage=165;context=CCCGGCGTCCGGTGCGCGGTGATATACGTCTCCCTGTCGTA;IPDRatio=2.04
CP008925 Salmonella_enterica_subsp._enterica_serovar_Cerro_87	kinModCall	modified_base	3903499	3903499	53	-	.	coverage=168;context=GCCCGGCGTCCGGTGCGCGGTGATATACGTCTCCCTGTCGT;IPDRatio=1.86
CP008925 Salmonella_enterica_subsp._enterica_serovar_Cerro_87	kinModCall	modified_base	3903524	3903524	24	+	.	coverage=142;context=GCACCGGACGCCGGGCGGTGGAATGTACCGCTTCACGTACA;IPDRatio=1.51
CP008925 Salmonella_enterica_subsp._enterica_serovar_Cerro_87	kinModCall	modified_base	3903526	3903526	22	+	.	coverage=157;context=ACCGGACGCCGGGCGGTGGAATGTACCGCTTCACGTACAAC;IPDRatio=1.49
CP008925 Salmonella_enterica_subsp._enterica_serovar_Cerro_87	kinModCall	modified_base	3903528	3903528	39	-	.	coverage=164;context=TCGTTGTACGTGAAGCGGTACATTCCACCGCCCGGCGTCCG;IPDRatio=1.64
CP008925 Salmonella_enterica_subsp._enterica_serovar_Cerro_87	kinModCall	modified_base	3903535	3903535	27	-	.	coverage=163;context=GTGGTCTTCGTTGTACGTGAAGCGGTACATTCCACCGCCCG;IPDRatio=1.43
CP008925 Salmonella_enterica_subsp._enterica_serovar_Cerro_87	kinModCall	m6A	3903538	3903538	22	+	.	coverage=158;context=GCGGTGGAATGTACCGCTTCACGTACAACGAAGACCACTTC;IPDRatio=1.45;frac=0.199;fracLow=0.098;fracUp=0.308;identificationQv=6
CP008925 Salmonella_enterica_subsp._enterica_serovar_Cerro_87	kinModCall	modified_base	3903541	3903541	35	-	.	coverage=174;context=AGGGAAGTGGTCTTCGTTGTACGTGAAGCGGTACATTCCAC;IPDRatio=1.58
CP008925 Salmonella_enterica_subsp._enterica_serovar_Cerro_87	kinModCall	modified_base	3903546	3903546	34	-	.	coverage=169;context=TTGACAGGGAAGTGGTCTTCGTTGTACGTGAAGCGGTACAT;IPDRatio=1.57
CP008925 Salmonella_enterica_subsp._enterica_serovar_Cerro_87	kinModCall	modified_base	3903550	3903550	21	-	.	coverage=167;context=AATGTTGACAGGGAAGTGGTCTTCGTTGTACGTGAAGCGGT;IPDRatio=1.32
CP008925 Salmonella_enterica_subsp._enterica_serovar_Cerro_87	kinModCall	modified_base	3903555	3903555	47	+	.	coverage=154;context=TTCACGTACAACGAAGACCACTTCCCTGTCAACATTGAGCT;IPDRatio=1.73
CP008925 Salmonella_enterica_subsp._enterica_serovar_Cerro_87	kinModCall	m4C	3903564	3903564	23	+	.	coverage=163;context=AACGAAGACCACTTCCCTGTCAACATTGAGCTGCCCGGCGG;IPDRatio=1.44;frac=0.233;fracLow=0.105;fracUp=0.394;identificationQv=6
CP008925 Salmonella_enterica_subsp._enterica_serovar_Cerro_87	kinModCall	modified_base	3903567	3903567	42	-	.	coverage=161;context=CGACCGCCGGGCAGCTCAATGTTGACAGGGAAGTGGTCTTC;IPDRatio=1.71
CP008925 Salmonella_enterica_subsp._enterica_serovar_Cerro_87	kinModCall	modified_base	3903604	3903604	33	-	.	coverage=173;context=CACCCGGTTCTGGATGTCATATTCATACGCCACCGTGCGAC;IPDRatio=1.50
CP008925 Salmonella_enterica_subsp._enterica_serovar_Cerro_87	kinModCall	m4C	3903607	3903607	34	-	.	coverage=174;context=CACCACCCGGTTCTGGATGTCATATTCATACGCCACCGTGC;IPDRatio=1.63;frac=0.596;fracLow=0.280;fracUp=0.743;identificationQv=17
CP008925 Salmonella_enterica_subsp._enterica_serovar_Cerro_87	kinModCall	m6A	3903611	3903611	53	-	.	coverage=176;context=TCTTCACCACCCGGTTCTGGATGTCATATTCATACGCCACC;IPDRatio=1.84;frac=0.396;fracLow=0.201;fracUp=0.516;identificationQv=39
CP008925 Salmonella_enterica_subsp._enterica_serovar_Cerro_87	kinModCall	m6A	3903626	3903626	49	-	.	coverage=185;context=CTTCCGGATCTGTCGTCTTCACCACCCGGTTCTGGATGTCA;IPDRatio=1.72;frac=0.393;fracLow=0.274;fracUp=0.522;identificationQv=22
CP008925 Salmonella_enterica_subsp._enterica_serovar_Cerro_87	kinModCall	modified_base	3903630	3903630	23	+	.	coverage=165;context=ATCCAGAACCGGGTGGTGAAGACGACAGATCCGGAAGGCCG;IPDRatio=1.44
CP008925 Salmonella_enterica_subsp._enterica_serovar_Cerro_87	kinModCall	m6A	3903638	3903638	218	+	.	coverage=167;context=CCGGGTGGTGAAGACGACAGATCCGGAAGGCCGGGTGACGC;IPDRatio=7.47;frac=0.909;fracLow=0.824;fracUp=1.000;identificationQv=197
CP008925 Salmonella_enterica_subsp._enterica_serovar_Cerro_87	kinModCall	m6A	3903639	3903639	273	-	.	coverage=183;context=TGCGTCACCCGGCCTTCCGGATCTGTCGTCTTCACCACCCG;IPDRatio=5.43;frac=1.000;fracLow=0.943;fracUp=1.000;identificationQv=270
CP008925 Salmonella_enterica_subsp._enterica_serovar_Cerro_87	kinModCall	modified_base	3903645	3903645	21	+	.	coverage=161;context=GTGAAGACGACAGATCCGGAAGGCCGGGTGACGCAGACGCA;IPDRatio=1.42
CP008925 Salmonella_enterica_subsp._enterica_serovar_Cerro_87	kinModCall	modified_base	3903647	3903647	23	-	.	coverage=172;context=ACTGCGTCTGCGTCACCCGGCCTTCCGGATCTGTCGTCTTC;IPDRatio=1.40
CP008925 Salmonella_enterica_subsp._enterica_serovar_Cerro_87	kinModCall	modified_base	3903656	3903656	77	-	.	coverage=160;context=CGCCGTTCCACTGCGTCTGCGTCACCCGGCCTTCCGGATCT;IPDRatio=2.29
CP008925 Salmonella_enterica_subsp._enterica_serovar_Cerro_87	kinModCall	modified_base	3903670	3903670	26	+	.	coverage=160;context=GGGTGACGCAGACGCAGTGGAACGGCGAGTTCGACGAAATC;IPDRatio=1.54
CP008925 Salmonella_enterica_subsp._enterica_serovar_Cerro_87	kinModCall	m4C	3903673	3903673	46	-	.	coverage=171;context=CGTGATTTCGTCGAACTCGCCGTTCCACTGCGTCTGCGTCA;IPDRatio=1.68;frac=0.448;fracLow=0.272;fracUp=0.621;identificationQv=27
CP008925 Salmonella_enterica_subsp._enterica_serovar_Cerro_87	kinModCall	modified_base	3903682	3903682	33	-	.	coverage=176;context=CGCCGTGCGCGTGATTTCGTCGAACTCGCCGTTCCACTGCG;IPDRatio=1.56
CP008925 Salmonella_enterica_subsp._enterica_serovar_Cerro_87	kinModCall	modified_base	3903686	3903686	22	+	.	coverage=158;context=GTGGAACGGCGAGTTCGACGAAATCACGCGCACGGCGCTGG;IPDRatio=1.42
CP008925 Salmonella_enterica_subsp._enterica_serovar_Cerro_87	kinModCall	modified_base	3903739	3903739	33	-	.	coverage=172;context=CTGCACTGGCTGGCCGTGGGCGTTGTACTGCGTTTTCCAGA;IPDRatio=1.63
CP008925 Salmonella_enterica_subsp._enterica_serovar_Cerro_87	kinModCall	modified_base	3903745	3903745	35	-	.	coverage=160;context=CGTCTCCTGCACTGGCTGGCCGTGGGCGTTGTACTGCGTTT;IPDRatio=1.62
CP008925 Salmonella_enterica_subsp._enterica_serovar_Cerro_87	kinModCall	m6A	3903763	3903763	20	+	.	coverage=155;context=ACGGCCAGCCAGTGCAGGAGACGGACCCGGAAGGGCGGGTG;IPDRatio=1.39;frac=0.217;fracLow=0.125;fracUp=0.309;identificationQv=5
CP008925 Salmonella_enterica_subsp._enterica_serovar_Cerro_87	kinModCall	m4C	3903766	3903766	29	-	.	coverage=175;context=CGTCACCCGCCCTTCCGGGTCCGTCTCCTGCACTGGCTGGC;IPDRatio=1.66;frac=0.241;fracLow=0.133;fracUp=0.355;identificationQv=13
CP008925 Salmonella_enterica_subsp._enterica_serovar_Cerro_87	kinModCall	modified_base	3903773	3903773	22	+	.	coverage=165;context=AGTGCAGGAGACGGACCCGGAAGGGCGGGTGACGCAGTACG;IPDRatio=1.45
CP008925 Salmonella_enterica_subsp._enterica_serovar_Cerro_87	kinModCall	modified_base	3903785	3903785	36	-	.	coverage=179;context=GTTCATCGTAAGCGTACTGCGTCACCCGCCCTTCCGGGTCC;IPDRatio=1.64
CP008925 Salmonella_enterica_subsp._enterica_serovar_Cerro_87	kinModCall	modified_base	3903807	3903807	21	-	.	coverage=155;context=GTCCGGCTGCACATCTGCCCCTGTTCATCGTAAGCGTACTG;IPDRatio=1.42
CP008925 Salmonella_enterica_subsp._enterica_serovar_Cerro_87	kinModCall	m4C	3903843	3903843	41	+	.	coverage=153;context=CGGACGGATGCGGCGGGCGGCACGGTGGTGACGGCGTTCGA;IPDRatio=1.73;frac=0.537;fracLow=0.347;fracUp=0.740;identificationQv=16
CP008925 Salmonella_enterica_subsp._enterica_serovar_Cerro_87	kinModCall	modified_base	3903860	3903860	21	-	.	coverage=172;context=TCATCTGCCCCCGGCTGTCGAACGCCGTCACCACCGTGCCG;IPDRatio=1.42
CP008925 Salmonella_enterica_subsp._enterica_serovar_Cerro_87	kinModCall	m4C	3903892	3903892	48	-	.	coverage=174;context=TGTGCTGCGCCCTGAACAGTCGGTGTACCGCGTCATCTGCC;IPDRatio=1.80;frac=0.689;fracLow=0.481;fracUp=0.907;identificationQv=31
CP008925 Salmonella_enterica_subsp._enterica_serovar_Cerro_87	kinModCall	m6A	3903898	3903898	28	-	.	coverage=174;context=ATATCCTGTGCTGCGCCCTGAACAGTCGGTGTACCGCGTCA;IPDRatio=1.45;frac=0.260;fracLow=0.102;fracUp=0.412;identificationQv=19
CP008925 Salmonella_enterica_subsp._enterica_serovar_Cerro_87	kinModCall	m6A	3903918	3903918	50	-	.	coverage=166;context=TTGCCGTCCTCATCGTGGTCATATCCTGTGCTGCGCCCTGA;IPDRatio=1.91;frac=0.628;fracLow=0.434;fracUp=0.793;identificationQv=29
CP008925 Salmonella_enterica_subsp._enterica_serovar_Cerro_87	kinModCall	modified_base	3903920	3903920	22	-	.	coverage=161;context=GGTTGCCGTCCTCATCGTGGTCATATCCTGTGCTGCGCCCT;IPDRatio=1.46
CP008925 Salmonella_enterica_subsp._enterica_serovar_Cerro_87	kinModCall	modified_base	3903921	3903921	23	-	.	coverage=148;context=AGGTTGCCGTCCTCATCGTGGTCATATCCTGTGCTGCGCCC;IPDRatio=1.54
CP008925 Salmonella_enterica_subsp._enterica_serovar_Cerro_87	kinModCall	modified_base	3903931	3903931	37	-	.	coverage=174;context=CACCCGCGTCAGGTTGCCGTCCTCATCGTGGTCATATCCTG;IPDRatio=1.65
CP008925 Salmonella_enterica_subsp._enterica_serovar_Cerro_87	kinModCall	modified_base	3903932	3903932	26	-	.	coverage=175;context=TCACCCGCGTCAGGTTGCCGTCCTCATCGTGGTCATATCCT;IPDRatio=1.56
CP008925 Salmonella_enterica_subsp._enterica_serovar_Cerro_87	kinModCall	modified_base	3903953	3903953	53	-	.	coverage=163;context=CCACCTTCCCTTCCGCGTCCGTCACCCGCGTCAGGTTGCCG;IPDRatio=1.93
CP008925 Salmonella_enterica_subsp._enterica_serovar_Cerro_87	kinModCall	modified_base	3903963	3903963	41	+	.	coverage=165;context=ACGCGGGTGACGGACGCGGAAGGGAAGGTGGTACGCATCAG;IPDRatio=1.78
CP008925 Salmonella_enterica_subsp._enterica_serovar_Cerro_87	kinModCall	modified_base	3903966	3903966	21	+	.	coverage=128;context=CGGGTGACGGACGCGGAAGGGAAGGTGGTACGCATCAGCTA;IPDRatio=1.46
CP008925 Salmonella_enterica_subsp._enterica_serovar_Cerro_87	kinModCall	modified_base	3903974	3903974	24	-	.	coverage=178;context=GTCGGTTGTAGCTGATGCGTACCACCTTCCCTTCCGCGTCC;IPDRatio=1.46
CP008925 Salmonella_enterica_subsp._enterica_serovar_Cerro_87	kinModCall	modified_base	3903985	3903985	27	-	.	coverage=180;context=CGGCAACCCAAGTCGGTTGTAGCTGATGCGTACCACCTTCC;IPDRatio=1.54
CP008925 Salmonella_enterica_subsp._enterica_serovar_Cerro_87	kinModCall	modified_base	3903994	3903994	21	-	.	coverage=173;context=CACCGTCTCCGGCAACCCAAGTCGGTTGTAGCTGATGCGTA;IPDRatio=1.43
CP008925 Salmonella_enterica_subsp._enterica_serovar_Cerro_87	kinModCall	modified_base	3904016	3904016	21	+	.	coverage=152;context=TGGGTTGCCGGAGACGGTGAACTCACCGGGGAAACAGCAGG;IPDRatio=1.38
CP008925 Salmonella_enterica_subsp._enterica_serovar_Cerro_87	kinModCall	modified_base	3904017	3904017	26	+	.	coverage=162;context=GGGTTGCCGGAGACGGTGAACTCACCGGGGAAACAGCAGGA;IPDRatio=1.43
CP008925 Salmonella_enterica_subsp._enterica_serovar_Cerro_87	kinModCall	modified_base	3904029	3904029	37	-	.	coverage=170;context=CAGGTATACCTGTCCTGCTGTTTCCCCGGTGAGTTCACCGT;IPDRatio=1.61
CP008925 Salmonella_enterica_subsp._enterica_serovar_Cerro_87	kinModCall	modified_base	3904039	3904039	25	+	.	coverage=164;context=CACCGGGGAAACAGCAGGACAGGTATACCTGGAATGCGCTG;IPDRatio=1.44
CP008925 Salmonella_enterica_subsp._enterica_serovar_Cerro_87	kinModCall	modified_base	3904040	3904040	45	-	.	coverage=173;context=CCAGCGCATTCCAGGTATACCTGTCCTGCTGTTTCCCCGGT;IPDRatio=1.79
CP008925 Salmonella_enterica_subsp._enterica_serovar_Cerro_87	kinModCall	modified_base	3904045	3904045	38	-	.	coverage=170;context=CAGCCCCAGCGCATTCCAGGTATACCTGTCCTGCTGTTTCC;IPDRatio=1.64
CP008925 Salmonella_enterica_subsp._enterica_serovar_Cerro_87	kinModCall	modified_base	3904048	3904048	26	-	.	coverage=179;context=CATCAGCCCCAGCGCATTCCAGGTATACCTGTCCTGCTGTT;IPDRatio=1.48
CP008925 Salmonella_enterica_subsp._enterica_serovar_Cerro_87	kinModCall	modified_base	3904050	3904050	43	-	.	coverage=178;context=CTCATCAGCCCCAGCGCATTCCAGGTATACCTGTCCTGCTG;IPDRatio=1.70
CP008925 Salmonella_enterica_subsp._enterica_serovar_Cerro_87	kinModCall	modified_base	3904058	3904058	21	+	.	coverage=159;context=CAGGTATACCTGGAATGCGCTGGGGCTGATGAGCAGCCACC;IPDRatio=1.41
CP008925 Salmonella_enterica_subsp._enterica_serovar_Cerro_87	kinModCall	modified_base	3904076	3904076	22	+	.	coverage=167;context=GCTGGGGCTGATGAGCAGCCACCGGCGCATCACGGGGAGCG;IPDRatio=1.38
CP008925 Salmonella_enterica_subsp._enterica_serovar_Cerro_87	kinModCall	modified_base	3904100	3904100	25	+	.	coverage=169;context=GCGCATCACGGGGAGCGTGGAGAGCTGGCGGTATACGCCGC;IPDRatio=1.44
CP008925 Salmonella_enterica_subsp._enterica_serovar_Cerro_87	kinModCall	modified_base	3904108	3904108	24	+	.	coverage=170;context=CGGGGAGCGTGGAGAGCTGGCGGTATACGCCGCGCGGTCTG;IPDRatio=1.46
CP008925 Salmonella_enterica_subsp._enterica_serovar_Cerro_87	kinModCall	m6A	3904125	3904125	41	-	.	coverage=179;context=TCCGTGTGCGCCGCCAGCAGACCGCGCGGCGTATACCGCCA;IPDRatio=1.69;frac=0.302;fracLow=0.189;fracUp=0.420;identificationQv=17
CP008925 Salmonella_enterica_subsp._enterica_serovar_Cerro_87	kinModCall	modified_base	3904138	3904138	24	+	.	coverage=169;context=CGCGCGGTCTGCTGGCGGCGCACACGGATGAGGAGAAGCGT;IPDRatio=1.37
CP008925 Salmonella_enterica_subsp._enterica_serovar_Cerro_87	kinModCall	modified_base	3904148	3904148	29	+	.	coverage=169;context=GCTGGCGGCGCACACGGATGAGGAGAAGCGTGAGACGCGCT;IPDRatio=1.51
CP008925 Salmonella_enterica_subsp._enterica_serovar_Cerro_87	kinModCall	modified_base	3904149	3904149	28	-	.	coverage=169;context=CAGCGCGTCTCACGCTTCTCCTCATCCGTGTGCGCCGCCAG;IPDRatio=1.54
CP008925 Salmonella_enterica_subsp._enterica_serovar_Cerro_87	kinModCall	modified_base	3904153	3904153	21	+	.	coverage=171;context=CGGCGCACACGGATGAGGAGAAGCGTGAGACGCGCTGGCAG;IPDRatio=1.44
CP008925 Salmonella_enterica_subsp._enterica_serovar_Cerro_87	kinModCall	modified_base	3904174	3904174	37	-	.	coverage=181;context=CACCCGGCCTTCCGGCGTGTACTGCCAGCGCGTCTCACGCT;IPDRatio=1.61
CP008925 Salmonella_enterica_subsp._enterica_serovar_Cerro_87	kinModCall	modified_base	3904180	3904180	22	-	.	coverage=154;context=CGCTGCCACCCGGCCTTCCGGCGTGTACTGCCAGCGCGTCT;IPDRatio=1.48
CP008925 Salmonella_enterica_subsp._enterica_serovar_Cerro_87	kinModCall	modified_base	3904196	3904196	45	-	.	coverage=175;context=CGTTGCCGTTGGTCAGCGCTGCCACCCGGCCTTCCGGCGTG;IPDRatio=1.77
CP008925 Salmonella_enterica_subsp._enterica_serovar_Cerro_87	kinModCall	m6A	3904231	3904231	28	-	.	coverage=198;context=GCCGTCCGCATCGTGACTGAACCGGTACTGCGCCCCGTTGC;IPDRatio=1.44;frac=0.744;fracLow=0.469;fracUp=0.765;identificationQv=4
CP008925 Salmonella_enterica_subsp._enterica_serovar_Cerro_87	kinModCall	modified_base	3904251	3904251	32	+	.	coverage=190;context=TTCAGTCACGATGCGGACGGCAGGCTGGTGCGTGAGGTGCG;IPDRatio=1.53
CP008925 Salmonella_enterica_subsp._enterica_serovar_Cerro_87	kinModCall	modified_base	3904268	3904268	40	-	.	coverage=201;context=GGCTCAGTCCGTCCGGGCGCACCTCACGCACCAGCCTGCCG;IPDRatio=1.63
CP008925 Salmonella_enterica_subsp._enterica_serovar_Cerro_87	kinModCall	modified_base	3904288	3904288	23	+	.	coverage=183;context=TGCGCCCGGACGGACTGAGCCGTACTTTTATCCTGGACGAC;IPDRatio=1.39
CP008925 Salmonella_enterica_subsp._enterica_serovar_Cerro_87	kinModCall	modified_base	3904291	3904291	27	+	.	coverage=181;context=GCCCGGACGGACTGAGCCGTACTTTTATCCTGGACGACAGC;IPDRatio=1.47
CP008925 Salmonella_enterica_subsp._enterica_serovar_Cerro_87	kinModCall	modified_base	3904293	3904293	29	+	.	coverage=179;context=CCGGACGGACTGAGCCGTACTTTTATCCTGGACGACAGCGG;IPDRatio=1.50
CP008925 Salmonella_enterica_subsp._enterica_serovar_Cerro_87	kinModCall	modified_base	3904297	3904297	23	+	.	coverage=183;context=ACGGACTGAGCCGTACTTTTATCCTGGACGACAGCGGTTAT;IPDRatio=1.38
CP008925 Salmonella_enterica_subsp._enterica_serovar_Cerro_87	kinModCall	modified_base	3904305	3904305	32	-	.	coverage=189;context=GCCGTCAGATAACCGCTGTCGTCCAGGATAAAAGTACGGCT;IPDRatio=1.51
CP008925 Salmonella_enterica_subsp._enterica_serovar_Cerro_87	kinModCall	modified_base	3904316	3904316	21	+	.	coverage=186;context=TATCCTGGACGACAGCGGTTATCTGACGGCGATACAGACCA;IPDRatio=1.37
CP008925 Salmonella_enterica_subsp._enterica_serovar_Cerro_87	kinModCall	modified_base	3904318	3904318	23	-	.	coverage=188;context=CGTGGTCTGTATCGCCGTCAGATAACCGCTGTCGTCCAGGA;IPDRatio=1.44
CP008925 Salmonella_enterica_subsp._enterica_serovar_Cerro_87	kinModCall	modified_base	3904338	3904338	22	-	.	coverage=169;context=CGCACGCCGCCCTGCGTGCCCGTGGTCTGTATCGCCGTCAG;IPDRatio=1.41
CP008925 Salmonella_enterica_subsp._enterica_serovar_Cerro_87	kinModCall	modified_base	3904345	3904345	21	+	.	coverage=193;context=CGATACAGACCACGGGCACGCAGGGCGGCGTGCGGCGGGAG;IPDRatio=1.39
CP008925 Salmonella_enterica_subsp._enterica_serovar_Cerro_87	kinModCall	modified_base	3904411	3904411	30	-	.	coverage=194;context=GAACGTCCGCTGGCCGTGTTCATTCTCCGTCCGTAACAGAC;IPDRatio=1.52
CP008925 Salmonella_enterica_subsp._enterica_serovar_Cerro_87	kinModCall	m6A	3904426	3904426	39	+	.	coverage=180;context=AGAATGAACACGGCCAGCGGACGTTCAGCTACAACCGGCTG;IPDRatio=1.69;frac=0.415;fracLow=0.297;fracUp=0.501;identificationQv=32
CP008925 Salmonella_enterica_subsp._enterica_serovar_Cerro_87	kinModCall	modified_base	3904441	3904441	32	-	.	coverage=185;context=TGCCGTTATCTGGTCCAGCCGGTTGTAGCTGAACGTCCGCT;IPDRatio=1.58
CP008925 Salmonella_enterica_subsp._enterica_serovar_Cerro_87	kinModCall	modified_base	3904451	3904451	24	-	.	coverage=190;context=TGAGCGTCACTGCCGTTATCTGGTCCAGCCGGTTGTAGCTG;IPDRatio=1.46
CP008925 Salmonella_enterica_subsp._enterica_serovar_Cerro_87	kinModCall	modified_base	3904455	3904455	33	+	.	coverage=195;context=TACAACCGGCTGGACCAGATAACGGCAGTGACGCTCACGCC;IPDRatio=1.55
CP008925 Salmonella_enterica_subsp._enterica_serovar_Cerro_87	kinModCall	modified_base	3904464	3904464	34	-	.	coverage=199;context=GCCTCCGTGGGCGTGAGCGTCACTGCCGTTATCTGGTCCAG;IPDRatio=1.54
CP008925 Salmonella_enterica_subsp._enterica_serovar_Cerro_87	kinModCall	modified_base	3904479	3904479	22	-	.	coverage=189;context=TGCTGCTGTTGCCCCGCCTCCGTGGGCGTGAGCGTCACTGC;IPDRatio=1.43
CP008925 Salmonella_enterica_subsp._enterica_serovar_Cerro_87	kinModCall	modified_base	3904485	3904485	21	+	.	coverage=184;context=ACGCTCACGCCCACGGAGGCGGGGCAACAGCAGCACCGGAT;IPDRatio=1.56
CP008925 Salmonella_enterica_subsp._enterica_serovar_Cerro_87	kinModCall	modified_base	3904533	3904533	22	-	.	coverage=216;context=GTCAGCCAGCCGCTGCGGTCATACTCAAAACGCACCGTGTC;IPDRatio=1.35
CP008925 Salmonella_enterica_subsp._enterica_serovar_Cerro_87	kinModCall	modified_base	3904567	3904567	27	+	.	coverage=175;context=GGCTGACGGCGGAGCACGCGGGGAACGGTAGCATATGTTAT;IPDRatio=1.61
CP008925 Salmonella_enterica_subsp._enterica_serovar_Cerro_87	kinModCall	modified_base	3904569	3904569	39	+	.	coverage=166;context=CTGACGGCGGAGCACGCGGGGAACGGTAGCATATGTTATCA;IPDRatio=1.84
CP008925 Salmonella_enterica_subsp._enterica_serovar_Cerro_87	kinModCall	m6A	3904570	3904570	229	+	.	coverage=203;context=TGACGGCGGAGCACGCGGGGAACGGTAGCATATGTTATCAG;IPDRatio=9.37;frac=0.894;fracLow=0.773;fracUp=0.981;identificationQv=155
CP008925 Salmonella_enterica_subsp._enterica_serovar_Cerro_87	kinModCall	modified_base	3904570	3904570	23	-	.	coverage=215;context=CTGATAACATATGCTACCGTTCCCCGCGTGCTCCGCCGTCA;IPDRatio=1.40
CP008925 Salmonella_enterica_subsp._enterica_serovar_Cerro_87	kinModCall	modified_base	3904571	3904571	140	-	.	coverage=216;context=GCTGATAACATATGCTACCGTTCCCCGCGTGCTCCGCCGTC;IPDRatio=2.99
CP008925 Salmonella_enterica_subsp._enterica_serovar_Cerro_87	kinModCall	modified_base	3904575	3904575	26	-	.	coverage=220;context=TCGCGCTGATAACATATGCTACCGTTCCCCGCGTGCTCCGC;IPDRatio=1.43
CP008925 Salmonella_enterica_subsp._enterica_serovar_Cerro_87	kinModCall	modified_base	3904576	3904576	23	+	.	coverage=199;context=CGGAGCACGCGGGGAACGGTAGCATATGTTATCAGCGCGAC;IPDRatio=1.42
CP008925 Salmonella_enterica_subsp._enterica_serovar_Cerro_87	kinModCall	modified_base	3904581	3904581	59	-	.	coverage=216;context=AGCGCGTCGCGCTGATAACATATGCTACCGTTCCCCGCGTG;IPDRatio=1.77
CP008925 Salmonella_enterica_subsp._enterica_serovar_Cerro_87	kinModCall	modified_base	3904585	3904585	21	-	.	coverage=217;context=GCCCAGCGCGTCGCGCTGATAACATATGCTACCGTTCCCCG;IPDRatio=1.36
CP008925 Salmonella_enterica_subsp._enterica_serovar_Cerro_87	kinModCall	modified_base	3904587	3904587	63	-	.	coverage=218;context=TTGCCCAGCGCGTCGCGCTGATAACATATGCTACCGTTCCC;IPDRatio=1.87
CP008925 Salmonella_enterica_subsp._enterica_serovar_Cerro_87	kinModCall	modified_base	3904588	3904588	42	-	.	coverage=202;context=GTTGCCCAGCGCGTCGCGCTGATAACATATGCTACCGTTCC;IPDRatio=1.67
CP008925 Salmonella_enterica_subsp._enterica_serovar_Cerro_87	kinModCall	modified_base	3904616	3904616	27	+	.	coverage=200;context=CGCGCTGGGCAACCCGACGGACATCACGCTGCCGGACGGGC;IPDRatio=1.47
CP008925 Salmonella_enterica_subsp._enterica_serovar_Cerro_87	kinModCall	modified_base	3904658	3904658	35	-	.	coverage=213;context=GTAACAGATGCCCGCTCCCGTAATACAGATGCGTCAGGTGC;IPDRatio=1.59
CP008925 Salmonella_enterica_subsp._enterica_serovar_Cerro_87	kinModCall	modified_base	3904660	3904660	22	-	.	coverage=196;context=CTGTAACAGATGCCCGCTCCCGTAATACAGATGCGTCAGGT;IPDRatio=1.36
CP008925 Salmonella_enterica_subsp._enterica_serovar_Cerro_87	kinModCall	modified_base	3904676	3904676	24	-	.	coverage=215;context=GGCCGTCCAGCGCCGTCTGTAACAGATGCCCGCTCCCGTAA;IPDRatio=1.40
CP008925 Salmonella_enterica_subsp._enterica_serovar_Cerro_87	kinModCall	modified_base	3904684	3904684	28	-	.	coverage=212;context=CACCGTCAGGCCGTCCAGCGCCGTCTGTAACAGATGCCCGC;IPDRatio=1.52
CP008925 Salmonella_enterica_subsp._enterica_serovar_Cerro_87	kinModCall	modified_base	3904694	3904694	26	-	.	coverage=208;context=CATACTCGCTCACCGTCAGGCCGTCCAGCGCCGTCTGTAAC;IPDRatio=1.48
CP008925 Salmonella_enterica_subsp._enterica_serovar_Cerro_87	kinModCall	modified_base	3904709	3904709	40	+	.	coverage=194;context=GGACGGCCTGACGGTGAGCGAGTATGAGCGCGACAGCCTGC;IPDRatio=1.62
CP008925 Salmonella_enterica_subsp._enterica_serovar_Cerro_87	kinModCall	modified_base	3904714	3904714	72	-	.	coverage=215;context=ACGGTGCAGGCTGTCGCGCTCATACTCGCTCACCGTCAGGC;IPDRatio=2.01
CP008925 Salmonella_enterica_subsp._enterica_serovar_Cerro_87	kinModCall	modified_base	3904719	3904719	21	+	.	coverage=203;context=ACGGTGAGCGAGTATGAGCGCGACAGCCTGCACCGTCAGAT;IPDRatio=1.37
CP008925 Salmonella_enterica_subsp._enterica_serovar_Cerro_87	kinModCall	modified_base	3904739	3904739	25	-	.	coverage=220;context=GCTGCCCCTGCGTGCGCATTATCTGACGGTGCAGGCTGTCG;IPDRatio=1.38
CP008925 Salmonella_enterica_subsp._enterica_serovar_Cerro_87	kinModCall	modified_base	3904741	3904741	21	+	.	coverage=201;context=ACAGCCTGCACCGTCAGATAATGCGCACGCAGGGGCAGCTT;IPDRatio=1.36
CP008925 Salmonella_enterica_subsp._enterica_serovar_Cerro_87	kinModCall	modified_base	3904742	3904742	25	-	.	coverage=206;context=CAAGCTGCCCCTGCGTGCGCATTATCTGACGGTGCAGGCTG;IPDRatio=1.41
CP008925 Salmonella_enterica_subsp._enterica_serovar_Cerro_87	kinModCall	modified_base	3904753	3904753	24	-	.	coverage=213;context=GCTGTACGTCGCAAGCTGCCCCTGCGTGCGCATTATCTGAC;IPDRatio=1.42
CP008925 Salmonella_enterica_subsp._enterica_serovar_Cerro_87	kinModCall	modified_base	3904773	3904773	25	-	.	coverage=211;context=AGCCCGTCGTCGTCATAGCCGCTGTACGTCGCAAGCTGCCC;IPDRatio=1.43
CP008925 Salmonella_enterica_subsp._enterica_serovar_Cerro_87	kinModCall	modified_base	3904777	3904777	29	-	.	coverage=217;context=CAGCAGCCCGTCGTCGTCATAGCCGCTGTACGTCGCAAGCT;IPDRatio=1.48
CP008925 Salmonella_enterica_subsp._enterica_serovar_Cerro_87	kinModCall	modified_base	3904778	3904778	24	+	.	coverage=202;context=GCTTGCGACGTACAGCGGCTATGACGACGACGGGCTGCTGA;IPDRatio=1.44
CP008925 Salmonella_enterica_subsp._enterica_serovar_Cerro_87	kinModCall	modified_base	3904780	3904780	34	-	.	coverage=220;context=GCTCAGCAGCCCGTCGTCGTCATAGCCGCTGTACGTCGCAA;IPDRatio=1.48
CP008925 Salmonella_enterica_subsp._enterica_serovar_Cerro_87	kinModCall	modified_base	3904783	3904783	38	-	.	coverage=217;context=CCAGCTCAGCAGCCCGTCGTCGTCATAGCCGCTGTACGTCG;IPDRatio=1.58
CP008925 Salmonella_enterica_subsp._enterica_serovar_Cerro_87	kinModCall	modified_base	3904833	3904833	27	-	.	coverage=224;context=GGGCGCTGGCCGGGAAGAACAGGGGCACTGCCGGACGCCAG;IPDRatio=1.47
CP008925 Salmonella_enterica_subsp._enterica_serovar_Cerro_87	kinModCall	modified_base	3904871	3904871	21	-	.	coverage=229;context=AGTAATAGTCCCTCGACGTCACGCAGCCCTGCCGCGCCGGG;IPDRatio=1.37
CP008925 Salmonella_enterica_subsp._enterica_serovar_Cerro_87	kinModCall	modified_base	3904873	3904873	31	+	.	coverage=215;context=CGGCGCGGCAGGGCTGCGTGACGTCGAGGGACTATTACTGG;IPDRatio=1.54
CP008925 Salmonella_enterica_subsp._enterica_serovar_Cerro_87	kinModCall	m6A	3904883	3904883	79	+	.	coverage=209;context=GGGCTGCGTGACGTCGAGGGACTATTACTGGAACAACCACG;IPDRatio=2.10;frac=0.347;fracLow=0.239;fracUp=0.456;identificationQv=23
CP008925 Salmonella_enterica_subsp._enterica_serovar_Cerro_87	kinModCall	modified_base	3904886	3904886	31	+	.	coverage=211;context=CTGCGTGACGTCGAGGGACTATTACTGGAACAACCACGGCG;IPDRatio=1.47
CP008925 Salmonella_enterica_subsp._enterica_serovar_Cerro_87	kinModCall	m6A	3904891	3904891	65	-	.	coverage=222;context=CACCTCGCCGTGGTTGTTCCAGTAATAGTCCCTCGACGTCA;IPDRatio=1.91;frac=0.213;fracLow=0.122;fracUp=0.288;identificationQv=4
CP008925 Salmonella_enterica_subsp._enterica_serovar_Cerro_87	kinModCall	modified_base	3904897	3904897	40	-	.	coverage=211;context=CGTGCCCACCTCGCCGTGGTTGTTCCAGTAATAGTCCCTCG;IPDRatio=1.65
CP008925 Salmonella_enterica_subsp._enterica_serovar_Cerro_87	kinModCall	modified_base	3904905	3904905	24	+	.	coverage=209;context=TATTACTGGAACAACCACGGCGAGGTGGGCACGATTGACGA;IPDRatio=1.45
CP008925 Salmonella_enterica_subsp._enterica_serovar_Cerro_87	kinModCall	modified_base	3904951	3904951	34	+	.	coverage=200;context=TGCGTGGCAGCGTGGTGTACAGCTATGACAGAAGCGGTTAC;IPDRatio=1.51
CP008925 Salmonella_enterica_subsp._enterica_serovar_Cerro_87	kinModCall	modified_base	3904954	3904954	25	+	.	coverage=205;context=GTGGCAGCGTGGTGTACAGCTATGACAGAAGCGGTTACCTG;IPDRatio=1.46
CP008925 Salmonella_enterica_subsp._enterica_serovar_Cerro_87	kinModCall	modified_base	3904960	3904960	44	-	.	coverage=209;context=CCCGGTCAGGTAACCGCTTCTGTCATAGCTGTACACCACGC;IPDRatio=1.71
CP008925 Salmonella_enterica_subsp._enterica_serovar_Cerro_87	kinModCall	modified_base	3904967	3904967	22	+	.	coverage=185;context=GTACAGCTATGACAGAAGCGGTTACCTGACCGGGCGCTCAG;IPDRatio=1.41
CP008925 Salmonella_enterica_subsp._enterica_serovar_Cerro_87	kinModCall	m6A	3904984	3904984	36	-	.	coverage=203;context=GTGGTCATACATCTGACCTGAGCGCCCGGTCAGGTAACCGC;IPDRatio=1.57;frac=0.155;fracLow=0.070;fracUp=0.241;identificationQv=7
CP008925 Salmonella_enterica_subsp._enterica_serovar_Cerro_87	kinModCall	modified_base	3904992	3904992	23	-	.	coverage=198;context=TAACGGTCGTGGTCATACATCTGACCTGAGCGCCCGGTCAG;IPDRatio=1.34
CP008925 Salmonella_enterica_subsp._enterica_serovar_Cerro_87	kinModCall	m4C	3904999	3904999	97	-	.	coverage=198;context=GTAATAATAACGGTCGTGGTCATACATCTGACCTGAGCGCC;IPDRatio=2.50;frac=0.716;fracLow=0.572;fracUp=0.890;identificationQv=40
CP008925 Salmonella_enterica_subsp._enterica_serovar_Cerro_87	kinModCall	modified_base	3905009	3905009	42	+	.	coverage=176;context=TCAGATGTATGACCACGACCGTTATTATTACGATAAGGCGG;IPDRatio=1.82
CP008925 Salmonella_enterica_subsp._enterica_serovar_Cerro_87	kinModCall	modified_base	3905010	3905010	22	+	.	coverage=184;context=CAGATGTATGACCACGACCGTTATTATTACGATAAGGCGGG;IPDRatio=1.41
CP008925 Salmonella_enterica_subsp._enterica_serovar_Cerro_87	kinModCall	modified_base	3905011	3905011	43	-	.	coverage=203;context=GCCCGCCTTATCGTAATAATAACGGTCGTGGTCATACATCT;IPDRatio=1.67
CP008925 Salmonella_enterica_subsp._enterica_serovar_Cerro_87	kinModCall	modified_base	3905014	3905014	54	-	.	coverage=202;context=GTTGCCCGCCTTATCGTAATAATAACGGTCGTGGTCATACA;IPDRatio=1.73
CP008925 Salmonella_enterica_subsp._enterica_serovar_Cerro_87	kinModCall	modified_base	3905017	3905017	51	-	.	coverage=203;context=CAGGTTGCCCGCCTTATCGTAATAATAACGGTCGTGGTCAT;IPDRatio=1.78
CP008925 Salmonella_enterica_subsp._enterica_serovar_Cerro_87	kinModCall	modified_base	3905020	3905020	25	-	.	coverage=200;context=CAGCAGGTTGCCCGCCTTATCGTAATAATAACGGTCGTGGT;IPDRatio=1.43
CP008925 Salmonella_enterica_subsp._enterica_serovar_Cerro_87	kinModCall	modified_base	3905045	3905045	56	-	.	coverage=195;context=TCACCGCTCCCTGCCCTTCGTTATCCAGCAGGTTGCCCGCC;IPDRatio=1.90
CP008925 Salmonella_enterica_subsp._enterica_serovar_Cerro_87	kinModCall	modified_base	3905048	3905048	21	+	.	coverage=191;context=GGGCAACCTGCTGGATAACGAAGGGCAGGGAGCGGTGATGA;IPDRatio=1.41
CP008925 Salmonella_enterica_subsp._enterica_serovar_Cerro_87	kinModCall	modified_base	3905067	3905067	25	-	.	coverage=192;context=CAGCCCGGCAGCCGGTTGCTCATCACCGCTCCCTGCCCTTC;IPDRatio=1.46
CP008925 Salmonella_enterica_subsp._enterica_serovar_Cerro_87	kinModCall	modified_base	3905108	3905108	26	+	.	coverage=188;context=TGGTCGTGACCGTTACGGCTATAACGAGTGGGGCGAGCTGA;IPDRatio=1.41
CP008925 Salmonella_enterica_subsp._enterica_serovar_Cerro_87	kinModCall	modified_base	3905110	3905110	43	-	.	coverage=195;context=GGTCAGCTCGCCCCACTCGTTATAGCCGTAACGGTCACGAC;IPDRatio=1.68
CP008925 Salmonella_enterica_subsp._enterica_serovar_Cerro_87	kinModCall	modified_base	3905113	3905113	37	-	.	coverage=200;context=CGTGGTCAGCTCGCCCCACTCGTTATAGCCGTAACGGTCAC;IPDRatio=1.60
CP008925 Salmonella_enterica_subsp._enterica_serovar_Cerro_87	kinModCall	m4C	3905119	3905119	55	-	.	coverage=200;context=GCGCCGCGTGGTCAGCTCGCCCCACTCGTTATAGCCGTAAC;IPDRatio=1.92;frac=0.444;fracLow=0.336;fracUp=0.607;identificationQv=27
CP008925 Salmonella_enterica_subsp._enterica_serovar_Cerro_87	kinModCall	modified_base	3905156	3905156	34	-	.	coverage=187;context=TCAGCTGCCCCTGCGCGTTCCACTCCAGTTGCTGGTCGCGC;IPDRatio=1.58
CP008925 Salmonella_enterica_subsp._enterica_serovar_Cerro_87	kinModCall	modified_base	3905215	3905215	24	-	.	coverage=186;context=TCGCCTCCCCAGCGCATCGTAGCCGTAGTGCGTCTCCGTGT;IPDRatio=1.41
CP008925 Salmonella_enterica_subsp._enterica_serovar_Cerro_87	kinModCall	modified_base	3905248	3905248	27	+	.	coverage=184;context=GGAGGCGAACCCGCAAGGCGACGTACGGGCGGCACACGGGC;IPDRatio=1.58
CP008925 Salmonella_enterica_subsp._enterica_serovar_Cerro_87	kinModCall	modified_base	3905260	3905260	21	-	.	coverage=182;context=CCGCGCCGTATGGCCCGTGTGCCGCCCGTACGTCGCCTTGC;IPDRatio=1.39
CP008925 Salmonella_enterica_subsp._enterica_serovar_Cerro_87	kinModCall	modified_base	3905278	3905278	29	+	.	coverage=184;context=GGCACACGGGCCATACGGCGCGGAGCCGGACGGACTTTGTG;IPDRatio=1.58
CP008925 Salmonella_enterica_subsp._enterica_serovar_Cerro_87	kinModCall	modified_base	3905311	3905311	26	-	.	coverage=194;context=CACGTTCTCCTGCAACAGCCTTAACCCCTCCCACACAAAGT;IPDRatio=1.46
CP008925 Salmonella_enterica_subsp._enterica_serovar_Cerro_87	kinModCall	modified_base	3905323	3905323	72	+	.	coverage=175;context=AGGGGTTAAGGCTGTTGCAGGAGAACGTGCAGCAGCAGGGC;IPDRatio=3.58
CP008925 Salmonella_enterica_subsp._enterica_serovar_Cerro_87	kinModCall	modified_base	3905324	3905324	33	+	.	coverage=172;context=GGGGTTAAGGCTGTTGCAGGAGAACGTGCAGCAGCAGGGCT;IPDRatio=1.81
CP008925 Salmonella_enterica_subsp._enterica_serovar_Cerro_87	kinModCall	modified_base	3905325	3905325	61	+	.	coverage=165;context=GGGTTAAGGCTGTTGCAGGAGAACGTGCAGCAGCAGGGCTG;IPDRatio=3.52
CP008925 Salmonella_enterica_subsp._enterica_serovar_Cerro_87	kinModCall	m6A	3905326	3905326	187	+	.	coverage=175;context=GGTTAAGGCTGTTGCAGGAGAACGTGCAGCAGCAGGGCTGG;IPDRatio=6.33;frac=0.846;fracLow=0.736;fracUp=0.945;identificationQv=25
CP008925 Salmonella_enterica_subsp._enterica_serovar_Cerro_87	kinModCall	modified_base	3905326	3905326	22	-	.	coverage=194;context=CCAGCCCTGCTGCTGCACGTTCTCCTGCAACAGCCTTAACC;IPDRatio=1.53
CP008925 Salmonella_enterica_subsp._enterica_serovar_Cerro_87	kinModCall	m6A	3905327	3905327	67	+	.	coverage=167;context=GTTAAGGCTGTTGCAGGAGAACGTGCAGCAGCAGGGCTGGC;IPDRatio=2.27;frac=0.691;fracLow=0.641;fracUp=0.766;identificationQv=96
CP008925 Salmonella_enterica_subsp._enterica_serovar_Cerro_87	kinModCall	m4C	3905329	3905329	52	-	.	coverage=196;context=CCGCCAGCCCTGCTGCTGCACGTTCTCCTGCAACAGCCTTA;IPDRatio=1.78;frac=0.594;fracLow=0.443;fracUp=0.736;identificationQv=49
CP008925 Salmonella_enterica_subsp._enterica_serovar_Cerro_87	kinModCall	modified_base	3905420	3905420	23	+	.	coverage=171;context=GGGGCGGGGAGAAAGCAGGCAGGTGTGGTATTACCACACGG;IPDRatio=1.45
CP008925 Salmonella_enterica_subsp._enterica_serovar_Cerro_87	kinModCall	modified_base	3905422	3905422	43	-	.	coverage=186;context=ATCCGTGTGGTAATACCACACCTGCCTGCTTTCTCCCCGCC;IPDRatio=1.71
CP008925 Salmonella_enterica_subsp._enterica_serovar_Cerro_87	kinModCall	modified_base	3905431	3905431	36	-	.	coverage=187;context=GCCCGTCACATCCGTGTGGTAATACCACACCTGCCTGCTTT;IPDRatio=1.58
CP008925 Salmonella_enterica_subsp._enterica_serovar_Cerro_87	kinModCall	modified_base	3905443	3905443	38	-	.	coverage=182;context=CTCCTGCGGCGTGCCCGTCACATCCGTGTGGTAATACCACA;IPDRatio=1.67
CP008925 Salmonella_enterica_subsp._enterica_serovar_Cerro_87	kinModCall	modified_base	3905446	3905446	26	+	.	coverage=169;context=GGTATTACCACACGGATGTGACGGGCACGCCGCAGGAGGTG;IPDRatio=1.48
CP008925 Salmonella_enterica_subsp._enterica_serovar_Cerro_87	kinModCall	modified_base	3905465	3905465	25	-	.	coverage=182;context=GCGTTCCGTCCGCCGCCGTCACCTCCTGCGGCGTGCCCGTC;IPDRatio=1.43
CP008925 Salmonella_enterica_subsp._enterica_serovar_Cerro_87	kinModCall	modified_base	3905481	3905481	22	+	.	coverage=170;context=GAGGTGACGGCGGCGGACGGAACGCTGGTATGGGCGGGGTA;IPDRatio=1.43
CP008925 Salmonella_enterica_subsp._enterica_serovar_Cerro_87	kinModCall	m4C	3905492	3905492	95	-	.	coverage=168;context=ACCCCCTGATATACCCCGCCCATACCAGCGTTCCGTCCGCC;IPDRatio=2.46;frac=0.988;fracLow=0.973;fracUp=1.000;identificationQv=72
CP008925 Salmonella_enterica_subsp._enterica_serovar_Cerro_87	kinModCall	modified_base	3905498	3905498	41	+	.	coverage=140;context=CGGAACGCTGGTATGGGCGGGGTATATCAGGGGGTTTGGTG;IPDRatio=1.90
CP008925 Salmonella_enterica_subsp._enterica_serovar_Cerro_87	kinModCall	modified_base	3905501	3905501	34	+	.	coverage=163;context=AACGCTGGTATGGGCGGGGTATATCAGGGGGTTTGGTGAAA;IPDRatio=1.59
CP008925 Salmonella_enterica_subsp._enterica_serovar_Cerro_87	kinModCall	modified_base	3905502	3905502	61	-	.	coverage=179;context=TTTTCACCAAACCCCCTGATATACCCCGCCCATACCAGCGT;IPDRatio=1.87
CP008925 Salmonella_enterica_subsp._enterica_serovar_Cerro_87	kinModCall	modified_base	3905503	3905503	22	+	.	coverage=160;context=CGCTGGTATGGGCGGGGTATATCAGGGGGTTTGGTGAAAAT;IPDRatio=1.37
CP008925 Salmonella_enterica_subsp._enterica_serovar_Cerro_87	kinModCall	modified_base	3905503	3905503	39	-	.	coverage=175;context=ATTTTCACCAAACCCCCTGATATACCCCGCCCATACCAGCG;IPDRatio=1.67
CP008925 Salmonella_enterica_subsp._enterica_serovar_Cerro_87	kinModCall	modified_base	3905515	3905515	27	-	.	coverage=173;context=GATGTCCGCCGCATTTTCACCAAACCCCCTGATATACCCCG;IPDRatio=1.47
CP008925 Salmonella_enterica_subsp._enterica_serovar_Cerro_87	kinModCall	modified_base	3905555	3905555	26	+	.	coverage=166;context=CAGCAACAGCGGGGCGTACTTTCACCAGCCGCTGCGGCTGC;IPDRatio=1.50
CP008925 Salmonella_enterica_subsp._enterica_serovar_Cerro_87	kinModCall	modified_base	3905617	3905617	36	-	.	coverage=157;context=CGGTGCATAATATCTGAACAGATTGTAATGCAGCCCTGTCT;IPDRatio=1.66
CP008925 Salmonella_enterica_subsp._enterica_serovar_Cerro_87	kinModCall	modified_base	3905624	3905624	22	+	.	coverage=134;context=GCTGCATTACAATCTGTTCAGATATTATGCACCGGAGTGTG;IPDRatio=1.48
CP008925 Salmonella_enterica_subsp._enterica_serovar_Cerro_87	kinModCall	modified_base	3905625	3905625	39	+	.	coverage=147;context=CTGCATTACAATCTGTTCAGATATTATGCACCGGAGTGTGG;IPDRatio=1.67
CP008925 Salmonella_enterica_subsp._enterica_serovar_Cerro_87	kinModCall	modified_base	3905629	3905629	29	-	.	coverage=160;context=CCTGCCACACTCCGGTGCATAATATCTGAACAGATTGTAAT;IPDRatio=1.45
CP008925 Salmonella_enterica_subsp._enterica_serovar_Cerro_87	kinModCall	m6A	3905631	3905631	75	-	.	coverage=155;context=AACCTGCCACACTCCGGTGCATAATATCTGAACAGATTGTA;IPDRatio=2.16;frac=0.399;fracLow=0.257;fracUp=0.536;identificationQv=21
CP008925 Salmonella_enterica_subsp._enterica_serovar_Cerro_87	kinModCall	modified_base	3905632	3905632	25	-	.	coverage=156;context=GAACCTGCCACACTCCGGTGCATAATATCTGAACAGATTGT;IPDRatio=1.50
CP008925 Salmonella_enterica_subsp._enterica_serovar_Cerro_87	kinModCall	modified_base	3905634	3905634	22	+	.	coverage=148;context=AATCTGTTCAGATATTATGCACCGGAGTGTGGCAGGTTCGT;IPDRatio=1.40
CP008925 Salmonella_enterica_subsp._enterica_serovar_Cerro_87	kinModCall	modified_base	3905650	3905650	41	-	.	coverage=156;context=AATCGGATCCTGACTGACGAACCTGCCACACTCCGGTGCAT;IPDRatio=1.71
CP008925 Salmonella_enterica_subsp._enterica_serovar_Cerro_87	kinModCall	m4C	3905655	3905655	26	+	.	coverage=154;context=CCGGAGTGTGGCAGGTTCGTCAGTCAGGATCCGATTGGGCT;IPDRatio=1.50;frac=0.350;fracLow=0.192;fracUp=0.527;identificationQv=18
CP008925 Salmonella_enterica_subsp._enterica_serovar_Cerro_87	kinModCall	m6A	3905663	3905663	254	+	.	coverage=150;context=TGGCAGGTTCGTCAGTCAGGATCCGATTGGGCTGAGGGGCG;IPDRatio=7.75;frac=1.000;fracLow=1.000;fracUp=1.000;identificationQv=236
CP008925 Salmonella_enterica_subsp._enterica_serovar_Cerro_87	kinModCall	m6A	3905664	3905664	249	-	.	coverage=159;context=CCGCCCCTCAGCCCAATCGGATCCTGACTGACGAACCTGCC;IPDRatio=7.03;frac=1.000;fracLow=0.962;fracUp=1.000;identificationQv=257
CP008925 Salmonella_enterica_subsp._enterica_serovar_Cerro_87	kinModCall	modified_base	3905677	3905677	32	+	.	coverage=145;context=GTCAGGATCCGATTGGGCTGAGGGGCGGGTTAAACCTTTAT;IPDRatio=1.64
CP008925 Salmonella_enterica_subsp._enterica_serovar_Cerro_87	kinModCall	modified_base	3905693	3905693	21	+	.	coverage=148;context=GCTGAGGGGCGGGTTAAACCTTTATCAGTATGCGCCTAATT;IPDRatio=1.41
CP008925 Salmonella_enterica_subsp._enterica_serovar_Cerro_87	kinModCall	modified_base	3905693	3905693	26	-	.	coverage=146;context=AATTAGGCGCATACTGATAAAGGTTTAACCCGCCCCTCAGC;IPDRatio=1.57
CP008925 Salmonella_enterica_subsp._enterica_serovar_Cerro_87	kinModCall	modified_base	3905696	3905696	21	+	.	coverage=138;context=GAGGGGCGGGTTAAACCTTTATCAGTATGCGCCTAATTCAC;IPDRatio=1.39
CP008925 Salmonella_enterica_subsp._enterica_serovar_Cerro_87	kinModCall	m6A	3905701	3905701	51	-	.	coverage=149;context=GGTCAGTGAATTAGGCGCATACTGATAAAGGTTTAACCCGC;IPDRatio=1.87;frac=0.326;fracLow=0.202;fracUp=0.442;identificationQv=5
CP008925 Salmonella_enterica_subsp._enterica_serovar_Cerro_87	kinModCall	modified_base	3905709	3905709	26	+	.	coverage=135;context=AACCTTTATCAGTATGCGCCTAATTCACTGACCTGGATCGA;IPDRatio=1.51
CP008925 Salmonella_enterica_subsp._enterica_serovar_Cerro_87	kinModCall	modified_base	3905722	3905722	26	-	.	coverage=135;context=AAGGCCAAGTGGATCGATCCAGGTCAGTGAATTAGGCGCAT;IPDRatio=1.61
CP008925 Salmonella_enterica_subsp._enterica_serovar_Cerro_87	kinModCall	m6A	3905725	3905725	187	+	.	coverage=122;context=CGCCTAATTCACTGACCTGGATCGATCCACTTGGCCTTGAC;IPDRatio=5.94;frac=0.986;fracLow=0.901;fracUp=1.000;identificationQv=205
CP008925 Salmonella_enterica_subsp._enterica_serovar_Cerro_87	kinModCall	m6A	3905726	3905726	231	-	.	coverage=133;context=CGTCAAGGCCAAGTGGATCGATCCAGGTCAGTGAATTAGGC;IPDRatio=8.19;frac=0.990;fracLow=0.970;fracUp=1.000;identificationQv=208
CP008925 Salmonella_enterica_subsp._enterica_serovar_Cerro_87	kinModCall	m6A	3905729	3905729	179	+	.	coverage=124;context=TAATTCACTGACCTGGATCGATCCACTTGGCCTTGACGTTA;IPDRatio=4.26;frac=0.993;fracLow=0.885;fracUp=1.000;identificationQv=188
CP008925 Salmonella_enterica_subsp._enterica_serovar_Cerro_87	kinModCall	m6A	3905730	3905730	202	-	.	coverage=133;context=ATAACGTCAAGGCCAAGTGGATCGATCCAGGTCAGTGAATT;IPDRatio=5.55;frac=1.000;fracLow=0.968;fracUp=1.000;identificationQv=193
CP008925 Salmonella_enterica_subsp._enterica_serovar_Cerro_87	kinModCall	m6A	3905735	3905735	65	-	.	coverage=129;context=AACGAATAACGTCAAGGCCAAGTGGATCGATCCAGGTCAGT;IPDRatio=2.24;frac=0.171;fracLow=0.075;fracUp=0.277;identificationQv=4
CP008925 Salmonella_enterica_subsp._enterica_serovar_Cerro_87	kinModCall	modified_base	3905747	3905747	25	-	.	coverage=129;context=TGTAATGCCGTAAACGAATAACGTCAAGGCCAAGTGGATCG;IPDRatio=1.53
CP008925 Salmonella_enterica_subsp._enterica_serovar_Cerro_87	kinModCall	m4C	3905761	3905761	33	+	.	coverage=119;context=TTGACGTTATTCGTTTACGGCATTACACAAGTAATCAAGGT;IPDRatio=1.71;frac=0.548;fracLow=0.312;fracUp=0.791;identificationQv=21
CP008925 Salmonella_enterica_subsp._enterica_serovar_Cerro_87	kinModCall	modified_base	3905765	3905765	24	-	.	coverage=132;context=CAAAACCTTGATTACTTGTGTAATGCCGTAAACGAATAACG;IPDRatio=1.45
CP008925 Salmonella_enterica_subsp._enterica_serovar_Cerro_87	kinModCall	m6A	3905775	3905775	64	-	.	coverage=131;context=TTTATTGCCGCAAAACCTTGATTACTTGTGTAATGCCGTAA;IPDRatio=2.14;frac=0.421;fracLow=0.282;fracUp=0.539;identificationQv=5
CP008925 Salmonella_enterica_subsp._enterica_serovar_Cerro_87	kinModCall	modified_base	3905791	3905791	21	+	.	coverage=119;context=GTAATCAAGGTTTTGCGGCAATAAAAGAAAGTATGAAGATA;IPDRatio=1.40
CP008925 Salmonella_enterica_subsp._enterica_serovar_Cerro_87	kinModCall	modified_base	3905798	3905798	35	-	.	coverage=121;context=CTGCAAGTATCTTCATACTTTCTTTTATTGCCGCAAAACCT;IPDRatio=1.74
CP008925 Salmonella_enterica_subsp._enterica_serovar_Cerro_87	kinModCall	modified_base	3905801	3905801	21	-	.	coverage=130;context=CACCTGCAAGTATCTTCATACTTTCTTTTATTGCCGCAAAA;IPDRatio=1.46
CP008925 Salmonella_enterica_subsp._enterica_serovar_Cerro_87	kinModCall	m4C	3905805	3905805	46	-	.	coverage=128;context=TGGTCACCTGCAAGTATCTTCATACTTTCTTTTATTGCCGC;IPDRatio=1.93;frac=0.844;fracLow=0.486;fracUp=1.000;identificationQv=44
CP008925 Salmonella_enterica_subsp._enterica_serovar_Cerro_87	kinModCall	m4C	3905808	3905808	42	-	.	coverage=130;context=TTTTGGTCACCTGCAAGTATCTTCATACTTTCTTTTATTGC;IPDRatio=1.73;frac=0.506;fracLow=0.291;fracUp=0.680;identificationQv=26
CP008925 Salmonella_enterica_subsp._enterica_serovar_Cerro_87	kinModCall	m6A	3905838	3905838	34	-	.	coverage=136;context=TTCCCTTTTGCTCTAACAGCAAATACAGCATTTTGGTCACC;IPDRatio=1.63;frac=0.477;fracLow=0.305;fracUp=0.677;identificationQv=7
CP008925 Salmonella_enterica_subsp._enterica_serovar_Cerro_87	kinModCall	modified_base	3905843	3905843	27	-	.	coverage=133;context=ATGGTTTCCCTTTTGCTCTAACAGCAAATACAGCATTTTGG;IPDRatio=1.53
CP008925 Salmonella_enterica_subsp._enterica_serovar_Cerro_87	kinModCall	modified_base	3905857	3905857	26	+	.	coverage=123;context=TTGCTGTTAGAGCAAAAGGGAAACCATTAAGTATGGCTGAT;IPDRatio=1.52
CP008925 Salmonella_enterica_subsp._enterica_serovar_Cerro_87	kinModCall	modified_base	3905858	3905858	23	-	.	coverage=135;context=CATCAGCCATACTTAATGGTTTCCCTTTTGCTCTAACAGCA;IPDRatio=1.50
CP008925 Salmonella_enterica_subsp._enterica_serovar_Cerro_87	kinModCall	modified_base	3905863	3905863	34	+	.	coverage=127;context=TTAGAGCAAAAGGGAAACCATTAAGTATGGCTGATGCGGCA;IPDRatio=1.72
CP008925 Salmonella_enterica_subsp._enterica_serovar_Cerro_87	kinModCall	modified_base	3905865	3905865	22	+	.	coverage=129;context=AGAGCAAAAGGGAAACCATTAAGTATGGCTGATGCGGCAGA;IPDRatio=1.45
CP008925 Salmonella_enterica_subsp._enterica_serovar_Cerro_87	kinModCall	m4C	3905867	3905867	46	-	.	coverage=135;context=TATCTGCCGCATCAGCCATACTTAATGGTTTCCCTTTTGCT;IPDRatio=1.75;frac=0.317;fracLow=0.151;fracUp=0.464;identificationQv=23
CP008925 Salmonella_enterica_subsp._enterica_serovar_Cerro_87	kinModCall	m4C	3905871	3905871	35	-	.	coverage=129;context=AATTTATCTGCCGCATCAGCCATACTTAATGGTTTCCCTTT;IPDRatio=1.67;frac=0.791;fracLow=0.583;fracUp=1.000;identificationQv=37
CP008925 Salmonella_enterica_subsp._enterica_serovar_Cerro_87	kinModCall	modified_base	3905884	3905884	22	+	.	coverage=124;context=TAAGTATGGCTGATGCGGCAGATAAATTTAAAATAAAACAA;IPDRatio=1.51
CP008925 Salmonella_enterica_subsp._enterica_serovar_Cerro_87	kinModCall	modified_base	3905886	3905886	31	-	.	coverage=135;context=TTTTGTTTTATTTTAAATTTATCTGCCGCATCAGCCATACT;IPDRatio=1.57
CP008925 Salmonella_enterica_subsp._enterica_serovar_Cerro_87	kinModCall	m6A	3905890	3905890	26	-	.	coverage=136;context=GTGATTTTGTTTTATTTTAAATTTATCTGCCGCATCAGCCA;IPDRatio=1.42;frac=0.487;fracLow=0.429;fracUp=0.540;identificationQv=15
CP008925 Salmonella_enterica_subsp._enterica_serovar_Cerro_87	kinModCall	m6A	3905892	3905892	21	-	.	coverage=134;context=GCGTGATTTTGTTTTATTTTAAATTTATCTGCCGCATCAGC;IPDRatio=1.40;frac=0.241;fracLow=0.138;fracUp=0.421;identificationQv=7
CP008925 Salmonella_enterica_subsp._enterica_serovar_Cerro_87	kinModCall	modified_base	3905893	3905893	26	+	.	coverage=126;context=CTGATGCGGCAGATAAATTTAAAATAAAACAAAATCACGCC;IPDRatio=1.50
CP008925 Salmonella_enterica_subsp._enterica_serovar_Cerro_87	kinModCall	modified_base	3905916	3905916	21	+	.	coverage=126;context=ATAAAACAAAATCACGCCAGAAATTATATTGACTTTGATAT;IPDRatio=1.44
CP008925 Salmonella_enterica_subsp._enterica_serovar_Cerro_87	kinModCall	modified_base	3905919	3905919	30	-	.	coverage=131;context=TCTATATCAAAGTCAATATAATTTCTGGCGTGATTTTGTTT;IPDRatio=1.51
CP008925 Salmonella_enterica_subsp._enterica_serovar_Cerro_87	kinModCall	modified_base	3905923	3905923	27	+	.	coverage=125;context=AAAATCACGCCAGAAATTATATTGACTTTGATATAGATACC;IPDRatio=1.47
CP008925 Salmonella_enterica_subsp._enterica_serovar_Cerro_87	kinModCall	modified_base	3905926	3905926	29	-	.	coverage=140;context=ATTGGTATCTATATCAAAGTCAATATAATTTCTGGCGTGAT;IPDRatio=1.56
CP008925 Salmonella_enterica_subsp._enterica_serovar_Cerro_87	kinModCall	modified_base	3905928	3905928	28	-	.	coverage=129;context=CGATTGGTATCTATATCAAAGTCAATATAATTTCTGGCGTG;IPDRatio=1.54
CP008925 Salmonella_enterica_subsp._enterica_serovar_Cerro_87	kinModCall	modified_base	3905930	3905930	34	-	.	coverage=140;context=CTCGATTGGTATCTATATCAAAGTCAATATAATTTCTGGCG;IPDRatio=1.63
CP008925 Salmonella_enterica_subsp._enterica_serovar_Cerro_87	kinModCall	modified_base	3905931	3905931	37	+	.	coverage=115;context=GCCAGAAATTATATTGACTTTGATATAGATACCAATCGAGT;IPDRatio=1.88
CP008925 Salmonella_enterica_subsp._enterica_serovar_Cerro_87	kinModCall	modified_base	3905938	3905938	23	+	.	coverage=121;context=ATTATATTGACTTTGATATAGATACCAATCGAGTGGAGTTT;IPDRatio=1.49
CP008925 Salmonella_enterica_subsp._enterica_serovar_Cerro_87	kinModCall	modified_base	3905941	3905941	31	-	.	coverage=135;context=CCTAAACTCCACTCGATTGGTATCTATATCAAAGTCAATAT;IPDRatio=1.60
CP008925 Salmonella_enterica_subsp._enterica_serovar_Cerro_87	kinModCall	m6A	3905946	3905946	38	-	.	coverage=136;context=TTTTTCCTAAACTCCACTCGATTGGTATCTATATCAAAGTC;IPDRatio=1.64;frac=0.215;fracLow=0.098;fracUp=0.334;identificationQv=6
CP008925 Salmonella_enterica_subsp._enterica_serovar_Cerro_87	kinModCall	modified_base	3905953	3905953	51	+	.	coverage=111;context=ATATAGATACCAATCGAGTGGAGTTTAGGAAAAATGACTTA;IPDRatio=2.11
CP008925 Salmonella_enterica_subsp._enterica_serovar_Cerro_87	kinModCall	modified_base	3905954	3905954	29	-	.	coverage=133;context=CTAAGTCATTTTTCCTAAACTCCACTCGATTGGTATCTATA;IPDRatio=1.58
CP008925 Salmonella_enterica_subsp._enterica_serovar_Cerro_87	kinModCall	m6A	3905972	3905972	48	-	.	coverage=138;context=TCTTATATTCCTCAACACCTAAGTCATTTTTCCTAAACTCC;IPDRatio=1.70;frac=0.119;fracLow=0.040;fracUp=0.232;identificationQv=4
CP008925 Salmonella_enterica_subsp._enterica_serovar_Cerro_87	kinModCall	modified_base	3905994	3905994	26	-	.	coverage=124;context=TCTAGTTCAATGTCACCTTTTATCTTATATTCCTCAACACC;IPDRatio=1.56
CP008925 Salmonella_enterica_subsp._enterica_serovar_Cerro_87	kinModCall	modified_base	3905998	3905998	44	-	.	coverage=133;context=CTCATCTAGTTCAATGTCACCTTTTATCTTATATTCCTCAA;IPDRatio=1.65
CP008925 Salmonella_enterica_subsp._enterica_serovar_Cerro_87	kinModCall	modified_base	3906006	3906006	35	+	.	coverage=120;context=TATAAGATAAAAGGTGACATTGAACTAGATGAGAAAACAAC;IPDRatio=1.62
CP008925 Salmonella_enterica_subsp._enterica_serovar_Cerro_87	kinModCall	modified_base	3906017	3906017	55	-	.	coverage=128;context=TATTAAATTCAGTTGTTTTCTCATCTAGTTCAATGTCACCT;IPDRatio=2.07
CP008925 Salmonella_enterica_subsp._enterica_serovar_Cerro_87	kinModCall	modified_base	3906028	3906028	21	+	.	coverage=120;context=AACTAGATGAGAAAACAACTGAATTTAATAAGAGATGCTAA;IPDRatio=1.40
CP008925 Salmonella_enterica_subsp._enterica_serovar_Cerro_87	kinModCall	modified_base	3906031	3906031	40	+	.	coverage=120;context=TAGATGAGAAAACAACTGAATTTAATAAGAGATGCTAAAGC;IPDRatio=1.97
CP008925 Salmonella_enterica_subsp._enterica_serovar_Cerro_87	kinModCall	modified_base	3906032	3906032	34	+	.	coverage=123;context=AGATGAGAAAACAACTGAATTTAATAAGAGATGCTAAAGCT;IPDRatio=1.57
CP008925 Salmonella_enterica_subsp._enterica_serovar_Cerro_87	kinModCall	modified_base	3906033	3906033	24	-	.	coverage=130;context=TAGCTTTAGCATCTCTTATTAAATTCAGTTGTTTTCTCATC;IPDRatio=1.47
CP008925 Salmonella_enterica_subsp._enterica_serovar_Cerro_87	kinModCall	modified_base	3906042	3906042	21	-	.	coverage=123;context=ATTCTCTCATAGCTTTAGCATCTCTTATTAAATTCAGTTGT;IPDRatio=1.38
CP008925 Salmonella_enterica_subsp._enterica_serovar_Cerro_87	kinModCall	modified_base	3906058	3906058	37	-	.	coverage=125;context=GTATTTTCTGAGTTATATTCTCTCATAGCTTTAGCATCTCT;IPDRatio=1.77
CP008925 Salmonella_enterica_subsp._enterica_serovar_Cerro_87	kinModCall	modified_base	3906063	3906063	39	+	.	coverage=123;context=TGCTAAAGCTATGAGAGAATATAACTCAGAAAATACAGACA;IPDRatio=1.80
CP008925 Salmonella_enterica_subsp._enterica_serovar_Cerro_87	kinModCall	modified_base	3906082	3906082	33	+	.	coverage=125;context=TATAACTCAGAAAATACAGACAATCTAAAAGATGTTTTGAT;IPDRatio=1.59
CP008925 Salmonella_enterica_subsp._enterica_serovar_Cerro_87	kinModCall	modified_base	3906093	3906093	21	-	.	coverage=122;context=CTTCTAAAGATATCAAAACATCTTTTAGATTGTCTGTATTT;IPDRatio=1.43
CP008925 Salmonella_enterica_subsp._enterica_serovar_Cerro_87	kinModCall	modified_base	3906099	3906099	23	-	.	coverage=124;context=CAATCTCTTCTAAAGATATCAAAACATCTTTTAGATTGTCT;IPDRatio=1.38
CP008925 Salmonella_enterica_subsp._enterica_serovar_Cerro_87	kinModCall	modified_base	3906108	3906108	24	-	.	coverage=125;context=TTACAGTAACAATCTCTTCTAAAGATATCAAAACATCTTTT;IPDRatio=1.45
CP008925 Salmonella_enterica_subsp._enterica_serovar_Cerro_87	kinModCall	modified_base	3906114	3906114	29	-	.	coverage=122;context=TATCTATTACAGTAACAATCTCTTCTAAAGATATCAAAACA;IPDRatio=1.67
CP008925 Salmonella_enterica_subsp._enterica_serovar_Cerro_87	kinModCall	modified_base	3906116	3906116	43	+	.	coverage=122;context=TTTTGATATCTTTAGAAGAGATTGTTACTGTAATAGATAAG;IPDRatio=1.81
CP008925 Salmonella_enterica_subsp._enterica_serovar_Cerro_87	kinModCall	modified_base	3906121	3906121	30	+	.	coverage=112;context=ATATCTTTAGAAGAGATTGTTACTGTAATAGATAAGATTGG;IPDRatio=1.60
CP008925 Salmonella_enterica_subsp._enterica_serovar_Cerro_87	kinModCall	modified_base	3906124	3906124	50	+	.	coverage=113;context=TCTTTAGAAGAGATTGTTACTGTAATAGATAAGATTGGCTC;IPDRatio=2.35
CP008925 Salmonella_enterica_subsp._enterica_serovar_Cerro_87	kinModCall	modified_base	3906128	3906128	25	+	.	coverage=117;context=TAGAAGAGATTGTTACTGTAATAGATAAGATTGGCTCTGGG;IPDRatio=1.49
CP008925 Salmonella_enterica_subsp._enterica_serovar_Cerro_87	kinModCall	modified_base	3906130	3906130	51	-	.	coverage=125;context=AACCCAGAGCCAATCTTATCTATTACAGTAACAATCTCTTC;IPDRatio=1.90
CP008925 Salmonella_enterica_subsp._enterica_serovar_Cerro_87	kinModCall	modified_base	3906135	3906135	35	-	.	coverage=120;context=TATCAAACCCAGAGCCAATCTTATCTATTACAGTAACAATC;IPDRatio=1.79
CP008925 Salmonella_enterica_subsp._enterica_serovar_Cerro_87	kinModCall	modified_base	3906139	3906139	43	-	.	coverage=125;context=CTTTTATCAAACCCAGAGCCAATCTTATCTATTACAGTAAC;IPDRatio=1.73
CP008925 Salmonella_enterica_subsp._enterica_serovar_Cerro_87	kinModCall	m6A	3906143	3906143	194	-	.	coverage=125;context=GCCACTTTTATCAAACCCAGAGCCAATCTTATCTATTACAG;IPDRatio=7.14;frac=0.937;fracLow=0.837;fracUp=1.000;identificationQv=178
CP008925 Salmonella_enterica_subsp._enterica_serovar_Cerro_87	kinModCall	modified_base	3906149	3906149	21	+	.	coverage=119;context=TAGATAAGATTGGCTCTGGGTTTGATAAAAGTGGCAAAATG;IPDRatio=1.42
CP008925 Salmonella_enterica_subsp._enterica_serovar_Cerro_87	kinModCall	modified_base	3906160	3906160	23	-	.	coverage=125;context=AACGCTAATGCCATTTTGCCACTTTTATCAAACCCAGAGCC;IPDRatio=1.44
CP008925 Salmonella_enterica_subsp._enterica_serovar_Cerro_87	kinModCall	modified_base	3906174	3906174	21	-	.	coverage=126;context=TAAAGAATAGCAACAACGCTAATGCCATTTTGCCACTTTTA;IPDRatio=1.43
CP008925 Salmonella_enterica_subsp._enterica_serovar_Cerro_87	kinModCall	modified_base	3906183	3906183	26	+	.	coverage=115;context=CAAAATGGCATTAGCGTTGTTGCTATTCTTTAATCAATGCA;IPDRatio=1.58
CP008925 Salmonella_enterica_subsp._enterica_serovar_Cerro_87	kinModCall	modified_base	3906194	3906194	24	+	.	coverage=123;context=TAGCGTTGTTGCTATTCTTTAATCAATGCAGTGTATTAGAT;IPDRatio=1.43
CP008925 Salmonella_enterica_subsp._enterica_serovar_Cerro_87	kinModCall	modified_base	3906197	3906197	23	+	.	coverage=124;context=CGTTGTTGCTATTCTTTAATCAATGCAGTGTATTAGATAAA;IPDRatio=1.49
CP008925 Salmonella_enterica_subsp._enterica_serovar_Cerro_87	kinModCall	modified_base	3906209	3906209	21	+	.	coverage=117;context=TCTTTAATCAATGCAGTGTATTAGATAAACTATCCAGAACA;IPDRatio=1.42
CP008925 Salmonella_enterica_subsp._enterica_serovar_Cerro_87	kinModCall	modified_base	3906210	3906210	28	-	.	coverage=124;context=TTGTTCTGGATAGTTTATCTAATACACTGCATTGATTAAAG;IPDRatio=1.50
CP008925 Salmonella_enterica_subsp._enterica_serovar_Cerro_87	kinModCall	modified_base	3906211	3906211	24	-	.	coverage=117;context=CTTGTTCTGGATAGTTTATCTAATACACTGCATTGATTAAA;IPDRatio=1.50
CP008925 Salmonella_enterica_subsp._enterica_serovar_Cerro_87	kinModCall	modified_base	3906212	3906212	21	-	.	coverage=120;context=TCTTGTTCTGGATAGTTTATCTAATACACTGCATTGATTAA;IPDRatio=1.51
CP008925 Salmonella_enterica_subsp._enterica_serovar_Cerro_87	kinModCall	modified_base	3906216	3906216	70	-	.	coverage=123;context=ATTTTCTTGTTCTGGATAGTTTATCTAATACACTGCATTGA;IPDRatio=2.28
CP008925 Salmonella_enterica_subsp._enterica_serovar_Cerro_87	kinModCall	modified_base	3906218	3906218	52	+	.	coverage=119;context=AATGCAGTGTATTAGATAAACTATCCAGAACAAGAAAATAC;IPDRatio=2.06
CP008925 Salmonella_enterica_subsp._enterica_serovar_Cerro_87	kinModCall	modified_base	3906220	3906220	23	-	.	coverage=129;context=AAGTATTTTCTTGTTCTGGATAGTTTATCTAATACACTGCA;IPDRatio=1.42
CP008925 Salmonella_enterica_subsp._enterica_serovar_Cerro_87	kinModCall	m6A	3906234	3906234	47	+	.	coverage=115;context=TAAACTATCCAGAACAAGAAAATACTTATATCAAGAGTTAG;IPDRatio=1.82;frac=0.289;fracLow=0.146;fracUp=0.457;identificationQv=11
CP008925 Salmonella_enterica_subsp._enterica_serovar_Cerro_87	kinModCall	m4C	3906238	3906238	37	+	.	coverage=114;context=CTATCCAGAACAAGAAAATACTTATATCAAGAGTTAGAAGC;IPDRatio=2.05;frac=0.260;fracLow=0.110;fracUp=0.443;identificationQv=22
CP008925 Salmonella_enterica_subsp._enterica_serovar_Cerro_87	kinModCall	modified_base	3906242	3906242	39	-	.	coverage=126;context=TCTGGCTTCTAACTCTTGATATAAGTATTTTCTTGTTCTGG;IPDRatio=1.63
CP008925 Salmonella_enterica_subsp._enterica_serovar_Cerro_87	kinModCall	modified_base	3906246	3906246	28	-	.	coverage=118;context=TTAATCTGGCTTCTAACTCTTGATATAAGTATTTTCTTGTT;IPDRatio=1.54
CP008925 Salmonella_enterica_subsp._enterica_serovar_Cerro_87	kinModCall	m4C	3906248	3906248	41	-	.	coverage=124;context=AGTTAATCTGGCTTCTAACTCTTGATATAAGTATTTTCTTG;IPDRatio=1.84;frac=0.746;fracLow=0.498;fracUp=0.967;identificationQv=17
CP008925 Salmonella_enterica_subsp._enterica_serovar_Cerro_87	kinModCall	m4C	3906254	3906254	72	-	.	coverage=126;context=TTCAGGAGTTAATCTGGCTTCTAACTCTTGATATAAGTATT;IPDRatio=2.33;frac=0.706;fracLow=0.524;fracUp=0.900;identificationQv=43
CP008925 Salmonella_enterica_subsp._enterica_serovar_Cerro_87	kinModCall	modified_base	3906263	3906263	41	+	.	coverage=111;context=ATCAAGAGTTAGAAGCCAGATTAACTCCTGAAGAATATGAT;IPDRatio=1.78
CP008925 Salmonella_enterica_subsp._enterica_serovar_Cerro_87	kinModCall	modified_base	3906265	3906265	21	+	.	coverage=119;context=CAAGAGTTAGAAGCCAGATTAACTCCTGAAGAATATGATGA;IPDRatio=1.43
CP008925 Salmonella_enterica_subsp._enterica_serovar_Cerro_87	kinModCall	modified_base	3906283	3906283	24	-	.	coverage=118;context=AAATTTTTCTCTATCCACTCATCATATTCTTCAGGAGTTAA;IPDRatio=1.43
CP008925 Salmonella_enterica_subsp._enterica_serovar_Cerro_87	kinModCall	m4C	3906284	3906284	56	-	.	coverage=125;context=AAAATTTTTCTCTATCCACTCATCATATTCTTCAGGAGTTA;IPDRatio=1.92;frac=0.957;fracLow=0.711;fracUp=1.000;identificationQv=57
CP008925 Salmonella_enterica_subsp._enterica_serovar_Cerro_87	kinModCall	m4C	3906293	3906293	64	-	.	coverage=128;context=CCATAAAGGAAAATTTTTCTCTATCCACTCATCATATTCTT;IPDRatio=2.07;frac=0.660;fracLow=0.441;fracUp=0.835;identificationQv=33
CP008925 Salmonella_enterica_subsp._enterica_serovar_Cerro_87	kinModCall	modified_base	3906319	3906319	33	+	.	coverage=117;context=AATTTTCCTTTATGGAAACCGCCATATGATAAAACAGAAGA;IPDRatio=1.67
CP008925 Salmonella_enterica_subsp._enterica_serovar_Cerro_87	kinModCall	modified_base	3906328	3906328	31	-	.	coverage=126;context=AACATTTCCTCTTCTGTTTTATCATATGGCGGTTTCCATAA;IPDRatio=1.60
CP008925 Salmonella_enterica_subsp._enterica_serovar_Cerro_87	kinModCall	modified_base	3906339	3906339	32	+	.	coverage=121;context=GCCATATGATAAAACAGAAGAGGAAATGTTGGAAATGCTAA;IPDRatio=1.66
CP008925 Salmonella_enterica_subsp._enterica_serovar_Cerro_87	kinModCall	modified_base	3906363	3906363	60	-	.	coverage=121;context=ATATTTATTTTCGCATCGCAGAATTTAGCATTTCCAACATT;IPDRatio=2.26
CP008925 Salmonella_enterica_subsp._enterica_serovar_Cerro_87	kinModCall	modified_base	3906378	3906378	26	+	.	coverage=117;context=AAATTCTGCGATGCGAAAATAAATATTTTTGATATAGTATC;IPDRatio=1.50
CP008925 Salmonella_enterica_subsp._enterica_serovar_Cerro_87	kinModCall	modified_base	3906379	3906379	30	+	.	coverage=118;context=AATTCTGCGATGCGAAAATAAATATTTTTGATATAGTATCA;IPDRatio=1.57
CP008925 Salmonella_enterica_subsp._enterica_serovar_Cerro_87	kinModCall	modified_base	3906383	3906383	47	-	.	coverage=117;context=TATTTGATACTATATCAAAAATATTTATTTTCGCATCGCAG;IPDRatio=1.79
CP008925 Salmonella_enterica_subsp._enterica_serovar_Cerro_87	kinModCall	modified_base	3906384	3906384	23	-	.	coverage=127;context=CTATTTGATACTATATCAAAAATATTTATTTTCGCATCGCA;IPDRatio=1.40
CP008925 Salmonella_enterica_subsp._enterica_serovar_Cerro_87	kinModCall	modified_base	3906387	3906387	77	+	.	coverage=106;context=GATGCGAAAATAAATATTTTTGATATAGTATCAAATAGCTG;IPDRatio=2.89
CP008925 Salmonella_enterica_subsp._enterica_serovar_Cerro_87	kinModCall	modified_base	3906390	3906390	31	+	.	coverage=110;context=GCGAAAATAAATATTTTTGATATAGTATCAAATAGCTGATT;IPDRatio=1.70
CP008925 Salmonella_enterica_subsp._enterica_serovar_Cerro_87	kinModCall	m6A	3906397	3906397	67	-	.	coverage=126;context=GGGTTTTAATCAGCTATTTGATACTATATCAAAAATATTTA;IPDRatio=2.12;frac=0.416;fracLow=0.212;fracUp=0.585;identificationQv=24
CP008925 Salmonella_enterica_subsp._enterica_serovar_Cerro_87	kinModCall	modified_base	3906398	3906398	59	-	.	coverage=125;context=CGGGTTTTAATCAGCTATTTGATACTATATCAAAAATATTT;IPDRatio=2.10
CP008925 Salmonella_enterica_subsp._enterica_serovar_Cerro_87	kinModCall	modified_base	3906401	3906401	27	-	.	coverage=130;context=TTTCGGGTTTTAATCAGCTATTTGATACTATATCAAAAATA;IPDRatio=1.55
CP008925 Salmonella_enterica_subsp._enterica_serovar_Cerro_87	kinModCall	modified_base	3906407	3906407	32	-	.	coverage=131;context=GAGATCTTTCGGGTTTTAATCAGCTATTTGATACTATATCA;IPDRatio=1.50
CP008925 Salmonella_enterica_subsp._enterica_serovar_Cerro_87	kinModCall	modified_base	3906411	3906411	27	+	.	coverage=113;context=ATAGTATCAAATAGCTGATTAAAACCCGAAAGATCTCCCCC;IPDRatio=1.56
CP008925 Salmonella_enterica_subsp._enterica_serovar_Cerro_87	kinModCall	m6A	3906423	3906423	171	+	.	coverage=115;context=AGCTGATTAAAACCCGAAAGATCTCCCCCGGTTAAGCTGCA;IPDRatio=6.14;frac=0.983;fracLow=0.863;fracUp=1.000;identificationQv=147
CP008925 Salmonella_enterica_subsp._enterica_serovar_Cerro_87	kinModCall	m6A	3906424	3906424	217	-	.	coverage=127;context=GTGCAGCTTAACCGGGGGAGATCTTTCGGGTTTTAATCAGC;IPDRatio=7.75;frac=1.000;fracLow=1.000;fracUp=1.000;identificationQv=218
CP008925 Salmonella_enterica_subsp._enterica_serovar_Cerro_87	kinModCall	modified_base	3906425	3906425	23	+	.	coverage=110;context=CTGATTAAAACCCGAAAGATCTCCCCCGGTTAAGCTGCACT;IPDRatio=1.59
CP008925 Salmonella_enterica_subsp._enterica_serovar_Cerro_87	kinModCall	m4C	3906446	3906446	43	-	.	coverage=127;context=GGTCAAGAGACTGACTGACTCAGTGCAGCTTAACCGGGGGA;IPDRatio=1.97;frac=0.467;fracLow=0.300;fracUp=0.642;identificationQv=16
CP008925 Salmonella_enterica_subsp._enterica_serovar_Cerro_87	kinModCall	m4C	3906454	3906454	31	+	.	coverage=113;context=TTAAGCTGCACTGAGTCAGTCAGTCTCTTGACCGATATAGC;IPDRatio=1.62;frac=0.592;fracLow=0.362;fracUp=0.849;identificationQv=4
CP008925 Salmonella_enterica_subsp._enterica_serovar_Cerro_87	kinModCall	m6A	3906457	3906457	38	-	.	coverage=124;context=TAAGCTATATCGGTCAAGAGACTGACTGACTCAGTGCAGCT;IPDRatio=1.78;frac=0.543;fracLow=0.380;fracUp=0.756;identificationQv=25
CP008925 Salmonella_enterica_subsp._enterica_serovar_Cerro_87	kinModCall	modified_base	3906460	3906460	22	+	.	coverage=113;context=TGCACTGAGTCAGTCAGTCTCTTGACCGATATAGCTTACTG;IPDRatio=1.56
CP008925 Salmonella_enterica_subsp._enterica_serovar_Cerro_87	kinModCall	m6A	3906464	3906464	27	+	.	coverage=113;context=CTGAGTCAGTCAGTCTCTTGACCGATATAGCTTACTGTGTC;IPDRatio=1.56;frac=0.528;fracLow=0.384;fracUp=0.719;identificationQv=16
CP008925 Salmonella_enterica_subsp._enterica_serovar_Cerro_87	kinModCall	m4C	3906466	3906466	64	+	.	coverage=100;context=GAGTCAGTCAGTCTCTTGACCGATATAGCTTACTGTGTCCC;IPDRatio=2.42;frac=1.000;fracLow=0.790;fracUp=1.000;identificationQv=31
CP008925 Salmonella_enterica_subsp._enterica_serovar_Cerro_87	kinModCall	m4C	3906474	3906474	60	+	.	coverage=111;context=CAGTCTCTTGACCGATATAGCTTACTGTGTCCCGTACCCAG;IPDRatio=2.12;frac=0.539;fracLow=0.302;fracUp=0.717;identificationQv=34
CP008925 Salmonella_enterica_subsp._enterica_serovar_Cerro_87	kinModCall	modified_base	3906475	3906475	27	-	.	coverage=117;context=ACTGGGTACGGGACACAGTAAGCTATATCGGTCAAGAGACT;IPDRatio=1.55
CP008925 Salmonella_enterica_subsp._enterica_serovar_Cerro_87	kinModCall	modified_base	3906495	3906495	99	+	.	coverage=114;context=TTACTGTGTCCCGTACCCAGTTCGCGCCGATATGAGGGATG;IPDRatio=5.23
CP008925 Salmonella_enterica_subsp._enterica_serovar_Cerro_87	kinModCall	m6A	3906496	3906496	161	-	.	coverage=120;context=ACATCCCTCATATCGGCGCGAACTGGGTACGGGACACAGTA;IPDRatio=8.35;frac=0.959;fracLow=0.834;fracUp=1.000;identificationQv=144
CP008925 Salmonella_enterica_subsp._enterica_serovar_Cerro_87	kinModCall	modified_base	3906497	3906497	29	-	.	coverage=119;context=TACATCCCTCATATCGGCGCGAACTGGGTACGGGACACAGT;IPDRatio=1.86
CP008925 Salmonella_enterica_subsp._enterica_serovar_Cerro_87	kinModCall	modified_base	3906517	3906517	30	+	.	coverage=115;context=CGCGCCGATATGAGGGATGTACCTGTATATCAATTGGACTA;IPDRatio=1.53
CP008925 Salmonella_enterica_subsp._enterica_serovar_Cerro_87	kinModCall	modified_base	3906523	3906523	30	+	.	coverage=117;context=GATATGAGGGATGTACCTGTATATCAATTGGACTATATTTA;IPDRatio=1.56
CP008925 Salmonella_enterica_subsp._enterica_serovar_Cerro_87	kinModCall	modified_base	3906525	3906525	28	+	.	coverage=114;context=TATGAGGGATGTACCTGTATATCAATTGGACTATATTTAAA;IPDRatio=1.47
CP008925 Salmonella_enterica_subsp._enterica_serovar_Cerro_87	kinModCall	modified_base	3906525	3906525	28	-	.	coverage=118;context=TTTAAATATAGTCCAATTGATATACAGGTACATCCCTCATA;IPDRatio=1.57
CP008925 Salmonella_enterica_subsp._enterica_serovar_Cerro_87	kinModCall	modified_base	3906528	3906528	27	-	.	coverage=116;context=TAATTTAAATATAGTCCAATTGATATACAGGTACATCCCTC;IPDRatio=1.51
CP008925 Salmonella_enterica_subsp._enterica_serovar_Cerro_87	kinModCall	modified_base	3906533	3906533	36	+	.	coverage=108;context=ATGTACCTGTATATCAATTGGACTATATTTAAATTACCCTT;IPDRatio=1.79
CP008925 Salmonella_enterica_subsp._enterica_serovar_Cerro_87	kinModCall	modified_base	3906534	3906534	35	+	.	coverage=119;context=TGTACCTGTATATCAATTGGACTATATTTAAATTACCCTTT;IPDRatio=1.65
CP008925 Salmonella_enterica_subsp._enterica_serovar_Cerro_87	kinModCall	modified_base	3906537	3906537	29	+	.	coverage=115;context=ACCTGTATATCAATTGGACTATATTTAAATTACCCTTTGAT;IPDRatio=1.62
CP008925 Salmonella_enterica_subsp._enterica_serovar_Cerro_87	kinModCall	modified_base	3906537	3906537	23	-	.	coverage=123;context=ATCAAAGGGTAATTTAAATATAGTCCAATTGATATACAGGT;IPDRatio=1.43
CP008925 Salmonella_enterica_subsp._enterica_serovar_Cerro_87	kinModCall	m6A	3906542	3906542	80	-	.	coverage=124;context=TATAAATCAAAGGGTAATTTAAATATAGTCCAATTGATATA;IPDRatio=2.65;frac=0.609;fracLow=0.456;fracUp=0.775;identificationQv=28
CP008925 Salmonella_enterica_subsp._enterica_serovar_Cerro_87	kinModCall	m6A	3906545	3906545	44	+	.	coverage=109;context=ATCAATTGGACTATATTTAAATTACCCTTTGATTTATAGTA;IPDRatio=1.83;frac=0.242;fracLow=0.115;fracUp=0.411;identificationQv=32
CP008925 Salmonella_enterica_subsp._enterica_serovar_Cerro_87	kinModCall	modified_base	3906554	3906554	27	+	.	coverage=108;context=ACTATATTTAAATTACCCTTTGATTTATAGTACTTTTGTGC;IPDRatio=1.59
CP008925 Salmonella_enterica_subsp._enterica_serovar_Cerro_87	kinModCall	m6A	3906556	3906556	65	+	.	coverage=113;context=TATATTTAAATTACCCTTTGATTTATAGTACTTTTGTGCAG;IPDRatio=2.29;frac=0.518;fracLow=0.343;fracUp=0.672;identificationQv=4
CP008925 Salmonella_enterica_subsp._enterica_serovar_Cerro_87	kinModCall	modified_base	3906562	3906562	44	+	.	coverage=113;context=TAAATTACCCTTTGATTTATAGTACTTTTGTGCAGATGAAA;IPDRatio=1.91
CP008925 Salmonella_enterica_subsp._enterica_serovar_Cerro_87	kinModCall	modified_base	3906565	3906565	24	-	.	coverage=115;context=AATTTTCATCTGCACAAAAGTACTATAAATCAAAGGGTAAT;IPDRatio=1.52
CP008925 Salmonella_enterica_subsp._enterica_serovar_Cerro_87	kinModCall	modified_base	3906567	3906567	49	-	.	coverage=111;context=ATAATTTTCATCTGCACAAAAGTACTATAAATCAAAGGGTA;IPDRatio=1.96
CP008925 Salmonella_enterica_subsp._enterica_serovar_Cerro_87	kinModCall	modified_base	3906584	3906584	21	+	.	coverage=112;context=TACTTTTGTGCAGATGAAAATTATCACGTTATGGTGGTAGT;IPDRatio=1.46
CP008925 Salmonella_enterica_subsp._enterica_serovar_Cerro_87	kinModCall	modified_base	3906593	3906593	41	+	.	coverage=114;context=GCAGATGAAAATTATCACGTTATGGTGGTAGTGCATGAATT;IPDRatio=1.80
CP008925 Salmonella_enterica_subsp._enterica_serovar_Cerro_87	kinModCall	modified_base	3906596	3906596	22	+	.	coverage=110;context=GATGAAAATTATCACGTTATGGTGGTAGTGCATGAATTACG;IPDRatio=1.58
CP008925 Salmonella_enterica_subsp._enterica_serovar_Cerro_87	kinModCall	modified_base	3906613	3906613	28	-	.	coverage=120;context=AGTCAAAGGTTTTACATCGTAATTCATGCACTACCACCATA;IPDRatio=1.48
CP008925 Salmonella_enterica_subsp._enterica_serovar_Cerro_87	kinModCall	modified_base	3906622	3906622	34	-	.	coverage=116;context=GTCGTAATGAGTCAAAGGTTTTACATCGTAATTCATGCACT;IPDRatio=1.71
CP008925 Salmonella_enterica_subsp._enterica_serovar_Cerro_87	kinModCall	modified_base	3906623	3906623	46	-	.	coverage=114;context=GGTCGTAATGAGTCAAAGGTTTTACATCGTAATTCATGCAC;IPDRatio=1.97
CP008925 Salmonella_enterica_subsp._enterica_serovar_Cerro_87	kinModCall	modified_base	3906641	3906641	23	+	.	coverage=113;context=AAAACCTTTGACTCATTACGACCTAAATTAGGCAGTACGAT;IPDRatio=1.55
CP008925 Salmonella_enterica_subsp._enterica_serovar_Cerro_87	kinModCall	modified_base	3906644	3906644	28	-	.	coverage=119;context=TGGATCGTACTGCCTAATTTAGGTCGTAATGAGTCAAAGGT;IPDRatio=1.58
CP008925 Salmonella_enterica_subsp._enterica_serovar_Cerro_87	kinModCall	modified_base	3906646	3906646	71	-	.	coverage=117;context=TATGGATCGTACTGCCTAATTTAGGTCGTAATGAGTCAAAG;IPDRatio=2.30
CP008925 Salmonella_enterica_subsp._enterica_serovar_Cerro_87	kinModCall	modified_base	3906648	3906648	54	+	.	coverage=117;context=TTGACTCATTACGACCTAAATTAGGCAGTACGATCCATAAA;IPDRatio=1.94
CP008925 Salmonella_enterica_subsp._enterica_serovar_Cerro_87	kinModCall	modified_base	3906650	3906650	41	-	.	coverage=118;context=AGTTTATGGATCGTACTGCCTAATTTAGGTCGTAATGAGTC;IPDRatio=1.76
CP008925 Salmonella_enterica_subsp._enterica_serovar_Cerro_87	kinModCall	modified_base	3906655	3906655	21	-	.	coverage=113;context=CGTCCAGTTTATGGATCGTACTGCCTAATTTAGGTCGTAAT;IPDRatio=1.50
CP008925 Salmonella_enterica_subsp._enterica_serovar_Cerro_87	kinModCall	m6A	3906660	3906660	171	+	.	coverage=110;context=GACCTAAATTAGGCAGTACGATCCATAAACTGGACGCTTTG;IPDRatio=5.27;frac=0.995;fracLow=0.987;fracUp=1.000;identificationQv=161
CP008925 Salmonella_enterica_subsp._enterica_serovar_Cerro_87	kinModCall	m6A	3906661	3906661	177	-	.	coverage=119;context=ACAAAGCGTCCAGTTTATGGATCGTACTGCCTAATTTAGGT;IPDRatio=6.52;frac=1.000;fracLow=0.912;fracUp=1.000;identificationQv=225
CP008925 Salmonella_enterica_subsp._enterica_serovar_Cerro_87	kinModCall	m4C	3906671	3906671	31	-	.	coverage=108;context=CTCAAGTTACACAAAGCGTCCAGTTTATGGATCGTACTGCC;IPDRatio=1.66;frac=0.652;fracLow=0.353;fracUp=0.910;identificationQv=33
CP008925 Salmonella_enterica_subsp._enterica_serovar_Cerro_87	kinModCall	modified_base	3906672	3906672	24	+	.	coverage=99;context=GCAGTACGATCCATAAACTGGACGCTTTGTGTAACTTGAGC;IPDRatio=1.59
CP008925 Salmonella_enterica_subsp._enterica_serovar_Cerro_87	kinModCall	modified_base	3906682	3906682	52	+	.	coverage=108;context=CCATAAACTGGACGCTTTGTGTAACTTGAGCCGATAGGGCT;IPDRatio=2.05
CP008925 Salmonella_enterica_subsp._enterica_serovar_Cerro_87	kinModCall	modified_base	3906685	3906685	21	-	.	coverage=114;context=GCCAGCCCTATCGGCTCAAGTTACACAAAGCGTCCAGTTTA;IPDRatio=1.42
CP008925 Salmonella_enterica_subsp._enterica_serovar_Cerro_87	kinModCall	modified_base	3906714	3906714	21	+	.	coverage=123;context=GATAGGGCTGGCGGGGGGCTAAATCTCTACAGTTATGCACC;IPDRatio=1.45
CP008925 Salmonella_enterica_subsp._enterica_serovar_Cerro_87	kinModCall	modified_base	3906718	3906718	46	+	.	coverage=120;context=GGGCTGGCGGGGGGCTAAATCTCTACAGTTATGCACCGAAT;IPDRatio=1.95
CP008925 Salmonella_enterica_subsp._enterica_serovar_Cerro_87	kinModCall	m6A	3906719	3906719	53	-	.	coverage=123;context=GATTCGGTGCATAACTGTAGAGATTTAGCCCCCCGCCAGCC;IPDRatio=1.97;frac=0.266;fracLow=0.136;fracUp=0.390;identificationQv=23
CP008925 Salmonella_enterica_subsp._enterica_serovar_Cerro_87	kinModCall	modified_base	3906727	3906727	57	-	.	coverage=124;context=GCTTAATGGATTCGGTGCATAACTGTAGAGATTTAGCCCCC;IPDRatio=1.99
CP008925 Salmonella_enterica_subsp._enterica_serovar_Cerro_87	kinModCall	modified_base	3906729	3906729	30	-	.	coverage=121;context=CAGCTTAATGGATTCGGTGCATAACTGTAGAGATTTAGCCC;IPDRatio=1.59
CP008925 Salmonella_enterica_subsp._enterica_serovar_Cerro_87	kinModCall	modified_base	3906730	3906730	29	-	.	coverage=123;context=CCAGCTTAATGGATTCGGTGCATAACTGTAGAGATTTAGCC;IPDRatio=1.57
CP008925 Salmonella_enterica_subsp._enterica_serovar_Cerro_87	kinModCall	modified_base	3906735	3906735	25	+	.	coverage=118;context=AATCTCTACAGTTATGCACCGAATCCATTAAGCTGGATCGA;IPDRatio=1.56
CP008925 Salmonella_enterica_subsp._enterica_serovar_Cerro_87	kinModCall	modified_base	3906736	3906736	28	+	.	coverage=122;context=ATCTCTACAGTTATGCACCGAATCCATTAAGCTGGATCGAT;IPDRatio=1.51
CP008925 Salmonella_enterica_subsp._enterica_serovar_Cerro_87	kinModCall	modified_base	3906742	3906742	24	-	.	coverage=120;context=AAGAGGATCGATCCAGCTTAATGGATTCGGTGCATAACTGT;IPDRatio=1.52
CP008925 Salmonella_enterica_subsp._enterica_serovar_Cerro_87	kinModCall	m4C	3906749	3906749	30	-	.	coverage=116;context=TTAAACCAAGAGGATCGATCCAGCTTAATGGATTCGGTGCA;IPDRatio=1.62;frac=0.502;fracLow=0.339;fracUp=0.694;identificationQv=7
CP008925 Salmonella_enterica_subsp._enterica_serovar_Cerro_87	kinModCall	m6A	3906751	3906751	170	+	.	coverage=120;context=CACCGAATCCATTAAGCTGGATCGATCCTCTTGGTTTAACC;IPDRatio=5.50;frac=0.987;fracLow=0.936;fracUp=1.000;identificationQv=182
CP008925 Salmonella_enterica_subsp._enterica_serovar_Cerro_87	kinModCall	m6A	3906752	3906752	188	-	.	coverage=119;context=AGGTTAAACCAAGAGGATCGATCCAGCTTAATGGATTCGGT;IPDRatio=5.51;frac=0.990;fracLow=0.986;fracUp=0.994;identificationQv=165
CP008925 Salmonella_enterica_subsp._enterica_serovar_Cerro_87	kinModCall	m6A	3906755	3906755	185	+	.	coverage=118;context=GAATCCATTAAGCTGGATCGATCCTCTTGGTTTAACCTGCA;IPDRatio=6.57;frac=0.987;fracLow=0.935;fracUp=0.994;identificationQv=166
CP008925 Salmonella_enterica_subsp._enterica_serovar_Cerro_87	kinModCall	m6A	3906756	3906756	170	-	.	coverage=116;context=TTGCAGGTTAAACCAAGAGGATCGATCCAGCTTAATGGATT;IPDRatio=6.65;frac=1.000;fracLow=0.916;fracUp=1.000;identificationQv=139
CP008925 Salmonella_enterica_subsp._enterica_serovar_Cerro_87	kinModCall	m6A	3906761	3906761	66	-	.	coverage=111;context=TTAACTTGCAGGTTAAACCAAGAGGATCGATCCAGCTTAAT;IPDRatio=2.30;frac=0.280;fracLow=0.167;fracUp=0.382;identificationQv=15
CP008925 Salmonella_enterica_subsp._enterica_serovar_Cerro_87	kinModCall	modified_base	3906766	3906766	34	+	.	coverage=118;context=GCTGGATCGATCCTCTTGGTTTAACCTGCAAGTTAACAAAC;IPDRatio=1.68
CP008925 Salmonella_enterica_subsp._enterica_serovar_Cerro_87	kinModCall	modified_base	3906777	3906777	26	+	.	coverage=118;context=CCTCTTGGTTTAACCTGCAAGTTAACAAACCAGTAGTTTAA;IPDRatio=1.56
CP008925 Salmonella_enterica_subsp._enterica_serovar_Cerro_87	kinModCall	modified_base	3906782	3906782	21	+	.	coverage=116;context=TGGTTTAACCTGCAAGTTAACAAACCAGTAGTTTAAGAATA;IPDRatio=1.44
CP008925 Salmonella_enterica_subsp._enterica_serovar_Cerro_87	kinModCall	modified_base	3906785	3906785	24	+	.	coverage=113;context=TTTAACCTGCAAGTTAACAAACCAGTAGTTTAAGAATAAGC;IPDRatio=1.57
CP008925 Salmonella_enterica_subsp._enterica_serovar_Cerro_87	kinModCall	modified_base	3906793	3906793	28	-	.	coverage=115;context=TCATTTAAGCTTATTCTTAAACTACTGGTTTGTTAACTTGC;IPDRatio=1.49
CP008925 Salmonella_enterica_subsp._enterica_serovar_Cerro_87	kinModCall	modified_base	3906796	3906796	25	-	.	coverage=113;context=AATTCATTTAAGCTTATTCTTAAACTACTGGTTTGTTAACT;IPDRatio=1.47
CP008925 Salmonella_enterica_subsp._enterica_serovar_Cerro_87	kinModCall	modified_base	3906804	3906804	22	-	.	coverage=118;context=TGATTTCTAATTCATTTAAGCTTATTCTTAAACTACTGGTT;IPDRatio=1.45
CP008925 Salmonella_enterica_subsp._enterica_serovar_Cerro_87	kinModCall	modified_base	3906822	3906822	49	-	.	coverage=117;context=TTACCACCTGCGGCGGTCTGATTTCTAATTCATTTAAGCTT;IPDRatio=1.85
CP008925 Salmonella_enterica_subsp._enterica_serovar_Cerro_87	kinModCall	m6A	3906843	3906843	36	-	.	coverage=114;context=ACAACGCCAGTAATTCCCCGATTACCACCTGCGGCGGTCTG;IPDRatio=1.65;frac=0.174;fracLow=0.065;fracUp=0.315;identificationQv=26
CP008925 Salmonella_enterica_subsp._enterica_serovar_Cerro_87	kinModCall	modified_base	3906850	3906850	62	+	.	coverage=112;context=CCGCAGGTGGTAATCGGGGAATTACTGGCGTTGTATCACAG;IPDRatio=2.13
CP008925 Salmonella_enterica_subsp._enterica_serovar_Cerro_87	kinModCall	modified_base	3906851	3906851	43	-	.	coverage=117;context=TCTGTGATACAACGCCAGTAATTCCCCGATTACCACCTGCG;IPDRatio=1.63
CP008925 Salmonella_enterica_subsp._enterica_serovar_Cerro_87	kinModCall	modified_base	3906874	3906874	23	-	.	coverage=119;context=TTCCCCTAATCTGAAAGCATCATTCTGTGATACAACGCCAG;IPDRatio=1.44
CP008925 Salmonella_enterica_subsp._enterica_serovar_Cerro_87	kinModCall	modified_base	3906897	3906897	27	+	.	coverage=113;context=GCTTTCAGATTAGGGGAAGCATTTGTAGGTCCTAATTATAG;IPDRatio=1.50
CP008925 Salmonella_enterica_subsp._enterica_serovar_Cerro_87	kinModCall	modified_base	3906906	3906906	35	-	.	coverage=119;context=GGACATAACCTATAATTAGGACCTACAAATGCTTCCCCTAA;IPDRatio=1.79
CP008925 Salmonella_enterica_subsp._enterica_serovar_Cerro_87	kinModCall	m4C	3906908	3906908	89	+	.	coverage=113;context=AGGGGAAGCATTTGTAGGTCCTAATTATAGGTTATGTCCAG;IPDRatio=2.62;frac=1.000;fracLow=0.808;fracUp=1.000;identificationQv=81
CP008925 Salmonella_enterica_subsp._enterica_serovar_Cerro_87	kinModCall	m6A	3906910	3906910	63	+	.	coverage=114;context=GGGAAGCATTTGTAGGTCCTAATTATAGGTTATGTCCAGTG;IPDRatio=2.14;frac=0.495;fracLow=0.311;fracUp=0.646;identificationQv=44
CP008925 Salmonella_enterica_subsp._enterica_serovar_Cerro_87	kinModCall	m6A	3906915	3906915	81	-	.	coverage=120;context=CTTACCACTGGACATAACCTATAATTAGGACCTACAAATGC;IPDRatio=2.44;frac=0.465;fracLow=0.323;fracUp=0.614;identificationQv=50
CP008925 Salmonella_enterica_subsp._enterica_serovar_Cerro_87	kinModCall	modified_base	3906920	3906920	25	-	.	coverage=121;context=AGTCCCTTACCACTGGACATAACCTATAATTAGGACCTACA;IPDRatio=1.50
CP008925 Salmonella_enterica_subsp._enterica_serovar_Cerro_87	kinModCall	m6A	3906921	3906921	58	+	.	coverage=116;context=GTAGGTCCTAATTATAGGTTATGTCCAGTGGTAAGGGACTT;IPDRatio=1.95;frac=0.401;fracLow=0.272;fracUp=0.580;identificationQv=23
CP008925 Salmonella_enterica_subsp._enterica_serovar_Cerro_87	kinModCall	m6A	3906927	3906927	39	+	.	coverage=114;context=CCTAATTATAGGTTATGTCCAGTGGTAAGGGACTTGTGCCA;IPDRatio=1.82;frac=0.203;fracLow=0.068;fracUp=0.335;identificationQv=6
CP008925 Salmonella_enterica_subsp._enterica_serovar_Cerro_87	kinModCall	modified_base	3906929	3906929	21	+	.	coverage=112;context=TAATTATAGGTTATGTCCAGTGGTAAGGGACTTGTGCCAGA;IPDRatio=1.47
CP008925 Salmonella_enterica_subsp._enterica_serovar_Cerro_87	kinModCall	m4C	3906935	3906935	81	-	.	coverage=111;context=CCATCTTCTGGCACAAGTCCCTTACCACTGGACATAACCTA;IPDRatio=2.69;frac=0.763;fracLow=0.576;fracUp=0.981;identificationQv=47
CP008925 Salmonella_enterica_subsp._enterica_serovar_Cerro_87	kinModCall	modified_base	3906959	3906959	22	-	.	coverage=119;context=GCAGGGAATCTGAATGTTCTCAAACCATCTTCTGGCACAAG;IPDRatio=1.43
CP008925 Salmonella_enterica_subsp._enterica_serovar_Cerro_87	kinModCall	modified_base	3906971	3906971	36	+	.	coverage=109;context=GATGGTTTGAGAACATTCAGATTCCCTGCTGATAAAAGGGG;IPDRatio=1.72
CP008925 Salmonella_enterica_subsp._enterica_serovar_Cerro_87	kinModCall	m6A	3906977	3906977	44	-	.	coverage=119;context=TCAAATCCCCTTTTATCAGCAGGGAATCTGAATGTTCTCAA;IPDRatio=1.94;frac=0.355;fracLow=0.211;fracUp=0.491;identificationQv=16
CP008925 Salmonella_enterica_subsp._enterica_serovar_Cerro_87	kinModCall	modified_base	3906983	3906983	24	-	.	coverage=119;context=ACACGATCAAATCCCCTTTTATCAGCAGGGAATCTGAATGT;IPDRatio=1.52
CP008925 Salmonella_enterica_subsp._enterica_serovar_Cerro_87	kinModCall	m6A	3906992	3906992	40	+	.	coverage=115;context=TTCCCTGCTGATAAAAGGGGATTTGATCGTGTTAACGGTCG;IPDRatio=1.70;frac=0.104;fracLow=0.000;fracUp=0.251;identificationQv=9
CP008925 Salmonella_enterica_subsp._enterica_serovar_Cerro_87	kinModCall	m6A	3906997	3906997	161	+	.	coverage=112;context=TGCTGATAAAAGGGGATTTGATCGTGTTAACGGTCGTCCAT;IPDRatio=6.50;frac=0.951;fracLow=0.814;fracUp=1.000;identificationQv=123
CP008925 Salmonella_enterica_subsp._enterica_serovar_Cerro_87	kinModCall	m6A	3906998	3906998	174	-	.	coverage=124;context=CATGGACGACCGTTAACACGATCAAATCCCCTTTTATCAGC;IPDRatio=5.61;frac=0.987;fracLow=0.847;fracUp=1.000;identificationQv=177
CP008925 Salmonella_enterica_subsp._enterica_serovar_Cerro_87	kinModCall	modified_base	3907006	3907006	69	-	.	coverage=122;context=TCTTCGACCATGGACGACCGTTAACACGATCAAATCCCCTT;IPDRatio=2.32
CP008925 Salmonella_enterica_subsp._enterica_serovar_Cerro_87	kinModCall	modified_base	3907034	3907034	40	-	.	coverage=125;context=TTGGTTTCAAAATTCACTTGCTTTCCAGTCTTCGACCATGG;IPDRatio=1.73
CP008925 Salmonella_enterica_subsp._enterica_serovar_Cerro_87	kinModCall	modified_base	3907074	3907074	38	+	.	coverage=115;context=AAAATGGGGATGGTGATGTTATTGCCAATGTTCATTTAGAC;IPDRatio=1.58
CP008925 Salmonella_enterica_subsp._enterica_serovar_Cerro_87	kinModCall	m6A	3907075	3907075	46	-	.	coverage=125;context=CGTCTAAATGAACATTGGCAATAACATCACCATCCCCATTT;IPDRatio=1.85;frac=0.283;fracLow=0.178;fracUp=0.438;identificationQv=3
CP008925 Salmonella_enterica_subsp._enterica_serovar_Cerro_87	kinModCall	m6A	3907096	3907096	39	-	.	coverage=126;context=TTCATGGCCGAAAATTCTCCACGTCTAAATGAACATTGGCA;IPDRatio=1.81;frac=0.219;fracLow=0.102;fracUp=0.333;identificationQv=7
CP008925 Salmonella_enterica_subsp._enterica_serovar_Cerro_87	kinModCall	modified_base	3907114	3907114	21	-	.	coverage=122;context=TAAGTTGTGGTTTATTTTTTCATGGCCGAAAATTCTCCACG;IPDRatio=1.47
CP008925 Salmonella_enterica_subsp._enterica_serovar_Cerro_87	kinModCall	modified_base	3907132	3907132	34	-	.	coverage=123;context=AAGACATATCGTATAAAATAAGTTGTGGTTTATTTTTTCAT;IPDRatio=1.69
CP008925 Salmonella_enterica_subsp._enterica_serovar_Cerro_87	kinModCall	modified_base	3907149	3907149	31	-	.	coverage=125;context=TGGATCGAACATTGTTGAAGACATATCGTATAAAATAAGTT;IPDRatio=1.55
CP008925 Salmonella_enterica_subsp._enterica_serovar_Cerro_87	kinModCall	modified_base	3907150	3907150	32	-	.	coverage=119;context=GTGGATCGAACATTGTTGAAGACATATCGTATAAAATAAGT;IPDRatio=1.53
CP008925 Salmonella_enterica_subsp._enterica_serovar_Cerro_87	kinModCall	modified_base	3907151	3907151	24	-	.	coverage=118;context=AGTGGATCGAACATTGTTGAAGACATATCGTATAAAATAAG;IPDRatio=1.41
CP008925 Salmonella_enterica_subsp._enterica_serovar_Cerro_87	kinModCall	modified_base	3907157	3907157	37	+	.	coverage=118;context=TTATACGATATGTCTTCAACAATGTTCGATCCACTTAGTGA;IPDRatio=1.61
CP008925 Salmonella_enterica_subsp._enterica_serovar_Cerro_87	kinModCall	modified_base	3907162	3907162	22	-	.	coverage=126;context=CCCACTCACTAAGTGGATCGAACATTGTTGAAGACATATCG;IPDRatio=1.52
CP008925 Salmonella_enterica_subsp._enterica_serovar_Cerro_87	kinModCall	m6A	3907165	3907165	123	+	.	coverage=119;context=TATGTCTTCAACAATGTTCGATCCACTTAGTGAGTGGGAGC;IPDRatio=3.34;frac=0.937;fracLow=0.796;fracUp=1.000;identificationQv=128
CP008925 Salmonella_enterica_subsp._enterica_serovar_Cerro_87	kinModCall	m6A	3907166	3907166	163	-	.	coverage=129;context=GGCTCCCACTCACTAAGTGGATCGAACATTGTTGAAGACAT;IPDRatio=4.62;frac=1.000;fracLow=1.000;fracUp=1.000;identificationQv=161
CP008925 Salmonella_enterica_subsp._enterica_serovar_Cerro_87	kinModCall	modified_base	3907177	3907177	26	+	.	coverage=120;context=AATGTTCGATCCACTTAGTGAGTGGGAGCCTGCTTCTCTTG;IPDRatio=1.54
CP008925 Salmonella_enterica_subsp._enterica_serovar_Cerro_87	kinModCall	modified_base	3907178	3907178	52	-	.	coverage=133;context=TCAAGAGAAGCAGGCTCCCACTCACTAAGTGGATCGAACAT;IPDRatio=2.10
CP008925 Salmonella_enterica_subsp._enterica_serovar_Cerro_87	kinModCall	modified_base	3907200	3907200	40	+	.	coverage=120;context=GGGAGCCTGCTTCTCTTGAAGATACATATGTGGCTGTTGAT;IPDRatio=1.91
CP008925 Salmonella_enterica_subsp._enterica_serovar_Cerro_87	kinModCall	modified_base	3907201	3907201	31	+	.	coverage=129;context=GGAGCCTGCTTCTCTTGAAGATACATATGTGGCTGTTGATT;IPDRatio=1.62
CP008925 Salmonella_enterica_subsp._enterica_serovar_Cerro_87	kinModCall	modified_base	3907202	3907202	26	+	.	coverage=124;context=GAGCCTGCTTCTCTTGAAGATACATATGTGGCTGTTGATTT;IPDRatio=1.56
CP008925 Salmonella_enterica_subsp._enterica_serovar_Cerro_87	kinModCall	m6A	3907208	3907208	61	-	.	coverage=134;context=AGGCATAAATCAACAGCCACATATGTATCTTCAAGAGAAGC;IPDRatio=1.90;frac=0.439;fracLow=0.292;fracUp=0.598;identificationQv=8
CP008925 Salmonella_enterica_subsp._enterica_serovar_Cerro_87	kinModCall	modified_base	3907211	3907211	52	-	.	coverage=126;context=CCAAGGCATAAATCAACAGCCACATATGTATCTTCAAGAGA;IPDRatio=2.07
CP008925 Salmonella_enterica_subsp._enterica_serovar_Cerro_87	kinModCall	modified_base	3907213	3907213	22	-	.	coverage=132;context=TCCCAAGGCATAAATCAACAGCCACATATGTATCTTCAAGA;IPDRatio=1.45
CP008925 Salmonella_enterica_subsp._enterica_serovar_Cerro_87	kinModCall	modified_base	3907217	3907217	27	+	.	coverage=119;context=GAAGATACATATGTGGCTGTTGATTTATGCCTTGGGATGAA;IPDRatio=1.55
CP008925 Salmonella_enterica_subsp._enterica_serovar_Cerro_87	kinModCall	modified_base	3907228	3907228	30	-	.	coverage=132;context=TTTCACCATCATTCATCCCAAGGCATAAATCAACAGCCACA;IPDRatio=1.57
CP008925 Salmonella_enterica_subsp._enterica_serovar_Cerro_87	kinModCall	m6A	3907253	3907253	25	+	.	coverage=121;context=ATGAATGATGGTGAAAAAGGAAGCAACTATTTCTATGTGAA;IPDRatio=1.52;frac=0.290;fracLow=0.142;fracUp=0.423;identificationQv=9
CP008925 Salmonella_enterica_subsp._enterica_serovar_Cerro_87	kinModCall	modified_base	3907261	3907261	24	+	.	coverage=118;context=TGGTGAAAAAGGAAGCAACTATTTCTATGTGAAAGTTGCCA;IPDRatio=1.45
CP008925 Salmonella_enterica_subsp._enterica_serovar_Cerro_87	kinModCall	modified_base	3907262	3907262	63	+	.	coverage=120;context=GGTGAAAAAGGAAGCAACTATTTCTATGTGAAAGTTGCCAC;IPDRatio=2.34
CP008925 Salmonella_enterica_subsp._enterica_serovar_Cerro_87	kinModCall	modified_base	3907266	3907266	40	-	.	coverage=138;context=TGGAGTGGCAACTTTCACATAGAAATAGTTGCTTCCTTTTT;IPDRatio=1.67
CP008925 Salmonella_enterica_subsp._enterica_serovar_Cerro_87	kinModCall	modified_base	3907280	3907280	21	+	.	coverage=124;context=TATTTCTATGTGAAAGTTGCCACTCCAGAAGCCTTGAGAAA;IPDRatio=1.44
CP008925 Salmonella_enterica_subsp._enterica_serovar_Cerro_87	kinModCall	m6A	3907304	3907304	187	+	.	coverage=125;context=CCAGAAGCCTTGAGAAAGCGATCAAAGAATTTTCTCATATC;IPDRatio=7.72;frac=0.985;fracLow=0.887;fracUp=1.000;identificationQv=172
CP008925 Salmonella_enterica_subsp._enterica_serovar_Cerro_87	kinModCall	m6A	3907305	3907305	170	-	.	coverage=144;context=AGATATGAGAAAATTCTTTGATCGCTTTCTCAAGGCTTCTG;IPDRatio=5.95;frac=0.946;fracLow=0.825;fracUp=1.000;identificationQv=158
CP008925 Salmonella_enterica_subsp._enterica_serovar_Cerro_87	kinModCall	modified_base	3907316	3907316	25	+	.	coverage=118;context=AGAAAGCGATCAAAGAATTTTCTCATATCTGATAACAGAGT;IPDRatio=1.49
CP008925 Salmonella_enterica_subsp._enterica_serovar_Cerro_87	kinModCall	modified_base	3907317	3907317	27	+	.	coverage=127;context=GAAAGCGATCAAAGAATTTTCTCATATCTGATAACAGAGTT;IPDRatio=1.56
CP008925 Salmonella_enterica_subsp._enterica_serovar_Cerro_87	kinModCall	modified_base	3907319	3907319	27	+	.	coverage=121;context=AAGCGATCAAAGAATTTTCTCATATCTGATAACAGAGTTAT;IPDRatio=1.56
CP008925 Salmonella_enterica_subsp._enterica_serovar_Cerro_87	kinModCall	modified_base	3907326	3907326	60	+	.	coverage=115;context=CAAAGAATTTTCTCATATCTGATAACAGAGTTATTGTAATT;IPDRatio=2.34
CP008925 Salmonella_enterica_subsp._enterica_serovar_Cerro_87	kinModCall	m6A	3907334	3907334	183	+	.	coverage=121;context=TTTCTCATATCTGATAACAGAGTTATTGTAATTGATTATTA;IPDRatio=6.01;frac=0.984;fracLow=0.887;fracUp=1.000;identificationQv=166
CP008925 Salmonella_enterica_subsp._enterica_serovar_Cerro_87	kinModCall	modified_base	3907337	3907337	24	+	.	coverage=113;context=CTCATATCTGATAACAGAGTTATTGTAATTGATTATTATAT;IPDRatio=1.52
CP008925 Salmonella_enterica_subsp._enterica_serovar_Cerro_87	kinModCall	m6A	3907339	3907339	60	-	.	coverage=138;context=GTATATAATAATCAATTACAATAACTCTGTTATCAGATATG;IPDRatio=1.94;frac=0.400;fracLow=0.237;fracUp=0.539;identificationQv=26
CP008925 Salmonella_enterica_subsp._enterica_serovar_Cerro_87	kinModCall	m6A	3907348	3907348	51	+	.	coverage=121;context=TAACAGAGTTATTGTAATTGATTATTATATACTTAGGAAAG;IPDRatio=1.95;frac=0.371;fracLow=0.166;fracUp=0.502;identificationQv=8
CP008925 Salmonella_enterica_subsp._enterica_serovar_Cerro_87	kinModCall	modified_base	3907352	3907352	26	+	.	coverage=121;context=AGAGTTATTGTAATTGATTATTATATACTTAGGAAAGTAAT;IPDRatio=1.61
CP008925 Salmonella_enterica_subsp._enterica_serovar_Cerro_87	kinModCall	m6A	3907352	3907352	20	-	.	coverage=141;context=ATTACTTTCCTAAGTATATAATAATCAATTACAATAACTCT;IPDRatio=1.38;frac=0.099;fracLow=0.000;fracUp=0.269;identificationQv=14
CP008925 Salmonella_enterica_subsp._enterica_serovar_Cerro_87	kinModCall	modified_base	3907355	3907355	34	+	.	coverage=126;context=GTTATTGTAATTGATTATTATATACTTAGGAAAGTAATCGA;IPDRatio=1.66
CP008925 Salmonella_enterica_subsp._enterica_serovar_Cerro_87	kinModCall	modified_base	3907356	3907356	71	+	.	coverage=129;context=TTATTGTAATTGATTATTATATACTTAGGAAAGTAATCGAA;IPDRatio=2.37
CP008925 Salmonella_enterica_subsp._enterica_serovar_Cerro_87	kinModCall	modified_base	3907360	3907360	26	-	.	coverage=151;context=TATTTTCGATTACTTTCCTAAGTATATAATAATCAATTACA;IPDRatio=1.82
CP008925 Salmonella_enterica_subsp._enterica_serovar_Cerro_87	kinModCall	modified_base	3907361	3907361	23	-	.	coverage=151;context=ATATTTTCGATTACTTTCCTAAGTATATAATAATCAATTAC;IPDRatio=1.45
CP008925 Salmonella_enterica_subsp._enterica_serovar_Cerro_87	kinModCall	m4C	3907363	3907363	51	-	.	coverage=145;context=GAATATTTTCGATTACTTTCCTAAGTATATAATAATCAATT;IPDRatio=2.01;frac=0.552;fracLow=0.435;fracUp=0.699;identificationQv=30
CP008925 Salmonella_enterica_subsp._enterica_serovar_Cerro_87	kinModCall	modified_base	3907372	3907372	27	-	.	coverage=152;context=ATTTTTTTAGAATATTTTCGATTACTTTCCTAAGTATATAA;IPDRatio=1.45
CP008925 Salmonella_enterica_subsp._enterica_serovar_Cerro_87	kinModCall	modified_base	3907379	3907379	32	+	.	coverage=135;context=CTTAGGAAAGTAATCGAAAATATTCTAAAAAAATGTACAAG;IPDRatio=1.67
CP008925 Salmonella_enterica_subsp._enterica_serovar_Cerro_87	kinModCall	modified_base	3907418	3907418	30	+	.	coverage=134;context=AGAGAAAATTGGGAAGAATCTTGTCTTGTATTACAACGCTA;IPDRatio=1.60
CP008925 Salmonella_enterica_subsp._enterica_serovar_Cerro_87	kinModCall	modified_base	3907440	3907440	27	+	.	coverage=130;context=GTCTTGTATTACAACGCTATTTTTCATGGGAATATGAAGAT;IPDRatio=1.46
CP008925 Salmonella_enterica_subsp._enterica_serovar_Cerro_87	kinModCall	modified_base	3907458	3907458	22	-	.	coverage=149;context=CTATTTTTCGTAATGATAATCTTCATATTCCCATGAAAAAT;IPDRatio=1.42
CP008925 Salmonella_enterica_subsp._enterica_serovar_Cerro_87	kinModCall	modified_base	3907460	3907460	30	+	.	coverage=138;context=TTTTCATGGGAATATGAAGATTATCATTACGAAAAATAGAT;IPDRatio=1.60
CP008925 Salmonella_enterica_subsp._enterica_serovar_Cerro_87	kinModCall	modified_base	3907467	3907467	23	-	.	coverage=152;context=ATTAACTATCTATTTTTCGTAATGATAATCTTCATATTCCC;IPDRatio=1.45
CP008925 Salmonella_enterica_subsp._enterica_serovar_Cerro_87	kinModCall	m6A	3907475	3907475	80	+	.	coverage=128;context=GAAGATTATCATTACGAAAAATAGATAGTTAATTTTGTGAG;IPDRatio=2.45;frac=0.532;fracLow=0.390;fracUp=0.688;identificationQv=20
CP008925 Salmonella_enterica_subsp._enterica_serovar_Cerro_87	kinModCall	modified_base	3907482	3907482	61	-	.	coverage=142;context=CTAATCTCTCACAAAATTAACTATCTATTTTTCGTAATGAT;IPDRatio=2.07
CP008925 Salmonella_enterica_subsp._enterica_serovar_Cerro_87	kinModCall	modified_base	3907485	3907485	22	-	.	coverage=142;context=CTACTAATCTCTCACAAAATTAACTATCTATTTTTCGTAAT;IPDRatio=1.49
CP008925 Salmonella_enterica_subsp._enterica_serovar_Cerro_87	kinModCall	modified_base	3907486	3907486	70	-	.	coverage=145;context=ACTACTAATCTCTCACAAAATTAACTATCTATTTTTCGTAA;IPDRatio=2.15
CP008925 Salmonella_enterica_subsp._enterica_serovar_Cerro_87	kinModCall	modified_base	3907496	3907496	23	+	.	coverage=137;context=TAGATAGTTAATTTTGTGAGAGATTAGTAGTAATATAAAGC;IPDRatio=1.47
CP008925 Salmonella_enterica_subsp._enterica_serovar_Cerro_87	kinModCall	m6A	3907498	3907498	48	+	.	coverage=144;context=GATAGTTAATTTTGTGAGAGATTAGTAGTAATATAAAGCCG;IPDRatio=1.82;frac=0.241;fracLow=0.134;fracUp=0.348;identificationQv=15
CP008925 Salmonella_enterica_subsp._enterica_serovar_Cerro_87	kinModCall	modified_base	3907506	3907506	33	+	.	coverage=147;context=ATTTTGTGAGAGATTAGTAGTAATATAAAGCCGGGAAAGAA;IPDRatio=1.58
CP008925 Salmonella_enterica_subsp._enterica_serovar_Cerro_87	kinModCall	modified_base	3907506	3907506	36	-	.	coverage=162;context=TTCTTTCCCGGCTTTATATTACTACTAATCTCTCACAAAAT;IPDRatio=1.63
CP008925 Salmonella_enterica_subsp._enterica_serovar_Cerro_87	kinModCall	modified_base	3907509	3907509	38	-	.	coverage=158;context=AATTTCTTTCCCGGCTTTATATTACTACTAATCTCTCACAA;IPDRatio=1.65
CP008925 Salmonella_enterica_subsp._enterica_serovar_Cerro_87	kinModCall	modified_base	3907512	3907512	52	-	.	coverage=150;context=GTTAATTTCTTTCCCGGCTTTATATTACTACTAATCTCTCA;IPDRatio=2.02
CP008925 Salmonella_enterica_subsp._enterica_serovar_Cerro_87	kinModCall	modified_base	3907515	3907515	40	-	.	coverage=160;context=AGAGTTAATTTCTTTCCCGGCTTTATATTACTACTAATCTC;IPDRatio=1.67
CP008925 Salmonella_enterica_subsp._enterica_serovar_Cerro_87	kinModCall	modified_base	3907524	3907524	36	-	.	coverage=161;context=AAACCGGGAAGAGTTAATTTCTTTCCCGGCTTTATATTACT;IPDRatio=1.65
CP008925 Salmonella_enterica_subsp._enterica_serovar_Cerro_87	kinModCall	modified_base	3907528	3907528	21	+	.	coverage=144;context=ATATAAAGCCGGGAAAGAAATTAACTCTTCCCGGTTTTTTT;IPDRatio=1.41
CP008925 Salmonella_enterica_subsp._enterica_serovar_Cerro_87	kinModCall	modified_base	3907533	3907533	26	+	.	coverage=147;context=AAGCCGGGAAAGAAATTAACTCTTCCCGGTTTTTTTATTAA;IPDRatio=1.51
CP008925 Salmonella_enterica_subsp._enterica_serovar_Cerro_87	kinModCall	modified_base	3907543	3907543	24	+	.	coverage=139;context=AGAAATTAACTCTTCCCGGTTTTTTTATTAACCCCCGTTCA;IPDRatio=1.44
CP008925 Salmonella_enterica_subsp._enterica_serovar_Cerro_87	kinModCall	modified_base	3907554	3907554	30	-	.	coverage=131;context=GTTTAGTGGACTGAACGGGGGTTAATAAAAAAACCGGGAAG;IPDRatio=1.63
CP008925 Salmonella_enterica_subsp._enterica_serovar_Cerro_87	kinModCall	m4C	3907562	3907562	60	+	.	coverage=156;context=TTTTTTTATTAACCCCCGTTCAGTCCACTAAACCAGCACAT;IPDRatio=2.05;frac=0.579;fracLow=0.371;fracUp=0.769;identificationQv=38
CP008925 Salmonella_enterica_subsp._enterica_serovar_Cerro_87	kinModCall	modified_base	3907576	3907576	111	-	.	coverage=164;context=AAGGGGGGTGAAGGATGTGCTGGTTTAGTGGACTGAACGGG;IPDRatio=3.50
CP008925 Salmonella_enterica_subsp._enterica_serovar_Cerro_87	kinModCall	modified_base	3907595	3907595	21	+	.	coverage=156;context=CAGCACATCCTTCACCCCCCTTAACCACCCGTTTAGCCTGA;IPDRatio=1.39
CP008925 Salmonella_enterica_subsp._enterica_serovar_Cerro_87	kinModCall	modified_base	3907596	3907596	23	-	.	coverage=163;context=ATCAGGCTAAACGGGTGGTTAAGGGGGGTGAAGGATGTGCT;IPDRatio=1.41
CP008925 Salmonella_enterica_subsp._enterica_serovar_Cerro_87	kinModCall	modified_base	3907598	3907598	53	+	.	coverage=155;context=CACATCCTTCACCCCCCTTAACCACCCGTTTAGCCTGATAA;IPDRatio=1.86
CP008925 Salmonella_enterica_subsp._enterica_serovar_Cerro_87	kinModCall	modified_base	3907618	3907618	23	-	.	coverage=169;context=CAGGAGCTGCGCGAGCAGCTTTATCAGGCTAAACGGGTGGT;IPDRatio=1.40
CP008925 Salmonella_enterica_subsp._enterica_serovar_Cerro_87	kinModCall	modified_base	3907650	3907650	26	-	.	coverage=162;context=GTATTGTGCTAATGGCGGACGGTAACGAGGTGCAGGAGCTG;IPDRatio=1.73
CP008925 Salmonella_enterica_subsp._enterica_serovar_Cerro_87	kinModCall	modified_base	3907668	3907668	67	+	.	coverage=174;context=ACCGTCCGCCATTAGCACAATACACCCGTCCGAAATCTTCA;IPDRatio=2.05
CP008925 Salmonella_enterica_subsp._enterica_serovar_Cerro_87	kinModCall	modified_base	3907697	3907697	29	-	.	coverage=166;context=GGATTTGAGACCGGGGAGCGGCGTGACGGTGAAGATTTCGG;IPDRatio=1.98
CP008925 Salmonella_enterica_subsp._enterica_serovar_Cerro_87	kinModCall	m4C	3907726	3907726	57	+	.	coverage=191;context=GGTCTCAAATCCCGCTTCTTCCTGGCAGTCGCCGCTGGGGA;IPDRatio=1.88;frac=0.455;fracLow=0.301;fracUp=0.633;identificationQv=25
CP008925 Salmonella_enterica_subsp._enterica_serovar_Cerro_87	kinModCall	modified_base	3907735	3907735	29	-	.	coverage=179;context=ACTCACAAATCCCCAGCGGCGACTGCCAGGAAGAAGCGGGA;IPDRatio=1.52
CP008925 Salmonella_enterica_subsp._enterica_serovar_Cerro_87	kinModCall	modified_base	3907754	3907754	65	+	.	coverage=170;context=TCGCCGCTGGGGATTTGTGAGTAACAGGTGGTCATGCAGGT;IPDRatio=2.06
CP008925 Salmonella_enterica_subsp._enterica_serovar_Cerro_87	kinModCall	modified_base	3907762	3907762	25	+	.	coverage=183;context=GGGGATTTGTGAGTAACAGGTGGTCATGCAGGTTTCGCTGT;IPDRatio=1.48
CP008925 Salmonella_enterica_subsp._enterica_serovar_Cerro_87	kinModCall	modified_base	3907765	3907765	27	-	.	coverage=188;context=TCAACAGCGAAACCTGCATGACCACCTGTTACTCACAAATC;IPDRatio=1.45
CP008925 Salmonella_enterica_subsp._enterica_serovar_Cerro_87	kinModCall	modified_base	3907771	3907771	24	+	.	coverage=187;context=TGAGTAACAGGTGGTCATGCAGGTTTCGCTGTTGATGTGGC;IPDRatio=1.47
CP008925 Salmonella_enterica_subsp._enterica_serovar_Cerro_87	kinModCall	modified_base	3907780	3907780	24	-	.	coverage=188;context=CCAGCGTCCGCCACATCAACAGCGAAACCTGCATGACCACC;IPDRatio=1.44
CP008925 Salmonella_enterica_subsp._enterica_serovar_Cerro_87	kinModCall	m6A	3907786	3907786	35	-	.	coverage=182;context=CCGGCGCCAGCGTCCGCCACATCAACAGCGAAACCTGCATG;IPDRatio=1.54;frac=0.142;fracLow=0.053;fracUp=0.238;identificationQv=25
CP008925 Salmonella_enterica_subsp._enterica_serovar_Cerro_87	kinModCall	modified_base	3907811	3907811	51	+	.	coverage=180;context=CGGACGCTGGCGCCGGAGGTATTCATATTTGCTGACTAAAT;IPDRatio=1.75
CP008925 Salmonella_enterica_subsp._enterica_serovar_Cerro_87	kinModCall	modified_base	3907812	3907812	23	+	.	coverage=189;context=GGACGCTGGCGCCGGAGGTATTCATATTTGCTGACTAAATA;IPDRatio=1.33
CP008925 Salmonella_enterica_subsp._enterica_serovar_Cerro_87	kinModCall	modified_base	3907814	3907814	24	+	.	coverage=186;context=ACGCTGGCGCCGGAGGTATTCATATTTGCTGACTAAATAAA;IPDRatio=1.42
CP008925 Salmonella_enterica_subsp._enterica_serovar_Cerro_87	kinModCall	modified_base	3907822	3907822	23	+	.	coverage=184;context=GCCGGAGGTATTCATATTTGCTGACTAAATAAATTCTTAAT;IPDRatio=1.42
CP008925 Salmonella_enterica_subsp._enterica_serovar_Cerro_87	kinModCall	modified_base	3907826	3907826	23	+	.	coverage=189;context=GAGGTATTCATATTTGCTGACTAAATAAATTCTTAATTCTC;IPDRatio=1.35
CP008925 Salmonella_enterica_subsp._enterica_serovar_Cerro_87	kinModCall	modified_base	3907833	3907833	26	-	.	coverage=179;context=TCCGGCGGAGAATTAAGAATTTATTTAGTCAGCAAATATGA;IPDRatio=1.48
CP008925 Salmonella_enterica_subsp._enterica_serovar_Cerro_87	kinModCall	modified_base	3907901	3907901	42	+	.	coverage=188;context=AGTGAGTATGGGCGCGACATCCTGGCACTGTGCCCCCCTCT;IPDRatio=1.69
CP008925 Salmonella_enterica_subsp._enterica_serovar_Cerro_87	kinModCall	m6A	3907932	3907932	31	-	.	coverage=194;context=CCGGCAGCCGGTTGCTCATCACTGGCCGGGGAGAGGGGGGC;IPDRatio=1.50;frac=0.177;fracLow=0.071;fracUp=0.274;identificationQv=10
CP008925 Salmonella_enterica_subsp._enterica_serovar_Cerro_87	kinModCall	modified_base	3907935	3907935	21	-	.	coverage=195;context=GCCCCGGCAGCCGGTTGCTCATCACTGGCCGGGGAGAGGGG;IPDRatio=1.32
CP008925 Salmonella_enterica_subsp._enterica_serovar_Cerro_87	kinModCall	m6A	3907937	3907937	43	+	.	coverage=189;context=CCTCTCCCCGGCCAGTGATGAGCAACCGGCTGCCGGGGCCG;IPDRatio=1.67;frac=0.201;fracLow=0.059;fracUp=0.305;identificationQv=12
CP008925 Salmonella_enterica_subsp._enterica_serovar_Cerro_87	kinModCall	modified_base	3907985	3907985	26	-	.	coverage=195;context=ATAATATCTGAACAGATTTTAATGCAGGCCCGTTTCATCGT;IPDRatio=1.41
CP008925 Salmonella_enterica_subsp._enterica_serovar_Cerro_87	kinModCall	modified_base	3907995	3907995	22	-	.	coverage=198;context=ACTCCGGTGCATAATATCTGAACAGATTTTAATGCAGGCCC;IPDRatio=1.35
CP008925 Salmonella_enterica_subsp._enterica_serovar_Cerro_87	kinModCall	modified_base	3907998	3907998	25	+	.	coverage=181;context=CCTGCATTAAAATCTGTTCAGATATTATGCACCGGAGTGTG;IPDRatio=1.45
CP008925 Salmonella_enterica_subsp._enterica_serovar_Cerro_87	kinModCall	modified_base	3907999	3907999	23	+	.	coverage=186;context=CTGCATTAAAATCTGTTCAGATATTATGCACCGGAGTGTGG;IPDRatio=1.43
CP008925 Salmonella_enterica_subsp._enterica_serovar_Cerro_87	kinModCall	m6A	3908005	3908005	61	-	.	coverage=188;context=AACCTGCCACACTCCGGTGCATAATATCTGAACAGATTTTA;IPDRatio=1.79;frac=0.256;fracLow=0.125;fracUp=0.368;identificationQv=32
CP008925 Salmonella_enterica_subsp._enterica_serovar_Cerro_87	kinModCall	modified_base	3908006	3908006	41	-	.	coverage=187;context=GAACCTGCCACACTCCGGTGCATAATATCTGAACAGATTTT;IPDRatio=1.62
CP008925 Salmonella_enterica_subsp._enterica_serovar_Cerro_87	kinModCall	modified_base	3908020	3908020	61	+	.	coverage=187;context=TATTATGCACCGGAGTGTGGCAGGTTCGTCAGTCAGGGCCC;IPDRatio=1.94
CP008925 Salmonella_enterica_subsp._enterica_serovar_Cerro_87	kinModCall	modified_base	3908024	3908024	170	+	.	coverage=175;context=ATGCACCGGAGTGTGGCAGGTTCGTCAGTCAGGGCCCGACA;IPDRatio=5.22
CP008925 Salmonella_enterica_subsp._enterica_serovar_Cerro_87	kinModCall	m6A	3908024	3908024	27	-	.	coverage=189;context=TGTCGGGCCCTGACTGACGAACCTGCCACACTCCGGTGCAT;IPDRatio=1.47;frac=0.541;fracLow=0.351;fracUp=0.618;identificationQv=11
CP008925 Salmonella_enterica_subsp._enterica_serovar_Cerro_87	kinModCall	m6A	3908025	3908025	236	-	.	coverage=194;context=CTGTCGGGCCCTGACTGACGAACCTGCCACACTCCGGTGCA;IPDRatio=6.45;frac=0.912;fracLow=0.800;fracUp=1.000;identificationQv=221
CP008925 Salmonella_enterica_subsp._enterica_serovar_Cerro_87	kinModCall	modified_base	3908055	3908055	42	-	.	coverage=192;context=AGTGGTAAGGATTTAATCCTCCTTACAGCCCTGTCGGGCCC;IPDRatio=1.68
CP008925 Salmonella_enterica_subsp._enterica_serovar_Cerro_87	kinModCall	m4C	3908067	3908067	57	+	.	coverage=180;context=GCTGTAAGGAGGATTAAATCCTTACCACTATCCGTTGAATC;IPDRatio=1.91;frac=0.466;fracLow=0.248;fracUp=0.679;identificationQv=30
CP008925 Salmonella_enterica_subsp._enterica_serovar_Cerro_87	kinModCall	modified_base	3908070	3908070	48	+	.	coverage=180;context=GTAAGGAGGATTAAATCCTTACCACTATCCGTTGAATCCCG;IPDRatio=1.71
CP008925 Salmonella_enterica_subsp._enterica_serovar_Cerro_87	kinModCall	m6A	3908073	3908073	25	+	.	coverage=180;context=AGGAGGATTAAATCCTTACCACTATCCGTTGAATCCCGTCA;IPDRatio=1.40;frac=0.079;fracLow=0.015;fracUp=0.163;identificationQv=6
CP008925 Salmonella_enterica_subsp._enterica_serovar_Cerro_87	kinModCall	modified_base	3908075	3908075	37	-	.	coverage=182;context=TGTGACGGGATTCAACGGATAGTGGTAAGGATTTAATCCTC;IPDRatio=1.60
CP008925 Salmonella_enterica_subsp._enterica_serovar_Cerro_87	kinModCall	modified_base	3908083	3908083	38	+	.	coverage=174;context=AATCCTTACCACTATCCGTTGAATCCCGTCACAGATACAGA;IPDRatio=1.66
CP008925 Salmonella_enterica_subsp._enterica_serovar_Cerro_87	kinModCall	m6A	3908095	3908095	67	+	.	coverage=174;context=TATCCGTTGAATCCCGTCACAGATACAGATCCGCTGGGATT;IPDRatio=1.99;frac=0.353;fracLow=0.236;fracUp=0.472;identificationQv=34
CP008925 Salmonella_enterica_subsp._enterica_serovar_Cerro_87	kinModCall	m6A	3908103	3908103	269	+	.	coverage=182;context=GAATCCCGTCACAGATACAGATCCGCTGGGATTGTTTACAT;IPDRatio=7.39;frac=0.985;fracLow=0.915;fracUp=1.000;identificationQv=247
CP008925 Salmonella_enterica_subsp._enterica_serovar_Cerro_87	kinModCall	m6A	3908104	3908104	280	-	.	coverage=188;context=CATGTAAACAATCCCAGCGGATCTGTATCTGTGACGGGATT;IPDRatio=6.06;frac=1.000;fracLow=1.000;fracUp=1.000;identificationQv=286
CP008925 Salmonella_enterica_subsp._enterica_serovar_Cerro_87	kinModCall	m6A	3908109	3908109	79	-	.	coverage=188;context=ATTCACATGTAAACAATCCCAGCGGATCTGTATCTGTGACG;IPDRatio=2.30;frac=0.246;fracLow=0.152;fracUp=0.340;identificationQv=4
CP008925 Salmonella_enterica_subsp._enterica_serovar_Cerro_87	kinModCall	modified_base	3908117	3908117	108	+	.	coverage=168;context=ATACAGATCCGCTGGGATTGTTTACATGTGAATTATGTAGT;IPDRatio=2.93
CP008925 Salmonella_enterica_subsp._enterica_serovar_Cerro_87	kinModCall	modified_base	3908126	3908126	59	+	.	coverage=175;context=CGCTGGGATTGTTTACATGTGAATTATGTAGTCGCATGATA;IPDRatio=2.02
CP008925 Salmonella_enterica_subsp._enterica_serovar_Cerro_87	kinModCall	modified_base	3908127	3908127	21	+	.	coverage=175;context=GCTGGGATTGTTTACATGTGAATTATGTAGTCGCATGATAG;IPDRatio=1.37
CP008925 Salmonella_enterica_subsp._enterica_serovar_Cerro_87	kinModCall	modified_base	3908128	3908128	70	-	.	coverage=185;context=TCTATCATGCGACTACATAATTCACATGTAAACAATCCCAG;IPDRatio=2.14
CP008925 Salmonella_enterica_subsp._enterica_serovar_Cerro_87	kinModCall	modified_base	3908129	3908129	93	+	.	coverage=183;context=TGGGATTGTTTACATGTGAATTATGTAGTCGCATGATAGAT;IPDRatio=2.41
CP008925 Salmonella_enterica_subsp._enterica_serovar_Cerro_87	kinModCall	m4C	3908136	3908136	76	-	.	coverage=178;context=TAGTCTCATCTATCATGCGACTACATAATTCACATGTAAAC;IPDRatio=2.11;frac=0.638;fracLow=0.465;fracUp=0.804;identificationQv=16
CP008925 Salmonella_enterica_subsp._enterica_serovar_Cerro_87	kinModCall	modified_base	3908140	3908140	38	+	.	coverage=176;context=ACATGTGAATTATGTAGTCGCATGATAGATGAGACTAATAA;IPDRatio=1.87
CP008925 Salmonella_enterica_subsp._enterica_serovar_Cerro_87	kinModCall	modified_base	3908147	3908147	45	-	.	coverage=181;context=CAGACTATTATTAGTCTCATCTATCATGCGACTACATAATT;IPDRatio=1.72
CP008925 Salmonella_enterica_subsp._enterica_serovar_Cerro_87	kinModCall	modified_base	3908150	3908150	24	-	.	coverage=177;context=ATCCAGACTATTATTAGTCTCATCTATCATGCGACTACATA;IPDRatio=1.44
CP008925 Salmonella_enterica_subsp._enterica_serovar_Cerro_87	kinModCall	modified_base	3908153	3908153	26	+	.	coverage=169;context=GTAGTCGCATGATAGATGAGACTAATAATAGTCTGGATAGT;IPDRatio=1.46
CP008925 Salmonella_enterica_subsp._enterica_serovar_Cerro_87	kinModCall	m6A	3908156	3908156	72	+	.	coverage=172;context=GTCGCATGATAGATGAGACTAATAATAGTCTGGATAGTCTT;IPDRatio=2.05;frac=0.354;fracLow=0.238;fracUp=0.474;identificationQv=21
CP008925 Salmonella_enterica_subsp._enterica_serovar_Cerro_87	kinModCall	modified_base	3908160	3908160	26	+	.	coverage=167;context=CATGATAGATGAGACTAATAATAGTCTGGATAGTCTTCCAT;IPDRatio=1.47
CP008925 Salmonella_enterica_subsp._enterica_serovar_Cerro_87	kinModCall	m6A	3908161	3908161	90	-	.	coverage=169;context=AATGGAAGACTATCCAGACTATTATTAGTCTCATCTATCAT;IPDRatio=2.35;frac=0.398;fracLow=0.278;fracUp=0.518;identificationQv=39
CP008925 Salmonella_enterica_subsp._enterica_serovar_Cerro_87	kinModCall	m4C	3908163	3908163	36	-	.	coverage=171;context=TAAATGGAAGACTATCCAGACTATTATTAGTCTCATCTATC;IPDRatio=1.59;frac=0.486;fracLow=0.348;fracUp=0.669;identificationQv=22
CP008925 Salmonella_enterica_subsp._enterica_serovar_Cerro_87	kinModCall	m4C	3908172	3908172	38	-	.	coverage=173;context=TTGCCGGATTAAATGGAAGACTATCCAGACTATTATTAGTC;IPDRatio=1.67;frac=0.498;fracLow=0.338;fracUp=0.666;identificationQv=4
CP008925 Salmonella_enterica_subsp._enterica_serovar_Cerro_87	kinModCall	modified_base	3908174	3908174	23	+	.	coverage=167;context=CTAATAATAGTCTGGATAGTCTTCCATTTAATCCGGCAAAA;IPDRatio=1.36
CP008925 Salmonella_enterica_subsp._enterica_serovar_Cerro_87	kinModCall	modified_base	3908181	3908181	30	+	.	coverage=152;context=TAGTCTGGATAGTCTTCCATTTAATCCGGCAAAAATGTTAA;IPDRatio=1.53
CP008925 Salmonella_enterica_subsp._enterica_serovar_Cerro_87	kinModCall	modified_base	3908190	3908190	30	+	.	coverage=155;context=TAGTCTTCCATTTAATCCGGCAAAAATGTTAACGGCTAGTT;IPDRatio=1.55
CP008925 Salmonella_enterica_subsp._enterica_serovar_Cerro_87	kinModCall	modified_base	3908194	3908194	24	+	.	coverage=152;context=CTTCCATTTAATCCGGCAAAAATGTTAACGGCTAGTTTAAA;IPDRatio=1.46
CP008925 Salmonella_enterica_subsp._enterica_serovar_Cerro_87	kinModCall	modified_base	3908195	3908195	21	+	.	coverage=147;context=TTCCATTTAATCCGGCAAAAATGTTAACGGCTAGTTTAAAT;IPDRatio=1.47
CP008925 Salmonella_enterica_subsp._enterica_serovar_Cerro_87	kinModCall	modified_base	3908201	3908201	42	-	.	coverage=163;context=AGCCATATTTAAACTAGCCGTTAACATTTTTGCCGGATTAA;IPDRatio=1.68
CP008925 Salmonella_enterica_subsp._enterica_serovar_Cerro_87	kinModCall	modified_base	3908206	3908206	21	+	.	coverage=156;context=CCGGCAAAAATGTTAACGGCTAGTTTAAATATGGCTAATTC;IPDRatio=1.39
CP008925 Salmonella_enterica_subsp._enterica_serovar_Cerro_87	kinModCall	modified_base	3908212	3908212	31	+	.	coverage=153;context=AAAATGTTAACGGCTAGTTTAAATATGGCTAATTCTGCAAG;IPDRatio=1.51
CP008925 Salmonella_enterica_subsp._enterica_serovar_Cerro_87	kinModCall	modified_base	3908212	3908212	41	-	.	coverage=164;context=CTTGCAGAATTAGCCATATTTAAACTAGCCGTTAACATTTT;IPDRatio=1.64
CP008925 Salmonella_enterica_subsp._enterica_serovar_Cerro_87	kinModCall	modified_base	3908221	3908221	30	-	.	coverage=167;context=GCGTGCAATCTTGCAGAATTAGCCATATTTAAACTAGCCGT;IPDRatio=1.46
CP008925 Salmonella_enterica_subsp._enterica_serovar_Cerro_87	kinModCall	modified_base	3908236	3908236	32	-	.	coverage=169;context=TTGGCTACCCCACTTGCGTGCAATCTTGCAGAATTAGCCAT;IPDRatio=1.53
CP008925 Salmonella_enterica_subsp._enterica_serovar_Cerro_87	kinModCall	m4C	3908260	3908260	54	+	.	coverage=155;context=GCAAGTGGGGTAGCCAAACTCGGGATGGGTATTGCTGCTGA;IPDRatio=2.02;frac=0.739;fracLow=0.566;fracUp=0.970;identificationQv=46
CP008925 Salmonella_enterica_subsp._enterica_serovar_Cerro_87	kinModCall	m6A	3908270	3908270	42	+	.	coverage=147;context=TAGCCAAACTCGGGATGGGTATTGCTGCTGATGGATTGGTT;IPDRatio=1.60;frac=0.113;fracLow=0.015;fracUp=0.227;identificationQv=7
CP008925 Salmonella_enterica_subsp._enterica_serovar_Cerro_87	kinModCall	modified_base	3908286	3908286	23	-	.	coverage=167;context=CCACTGGAGACAATATAACCAATCCATCAGCAGCAATACCC;IPDRatio=1.39
CP008925 Salmonella_enterica_subsp._enterica_serovar_Cerro_87	kinModCall	modified_base	3908287	3908287	25	-	.	coverage=159;context=CCCACTGGAGACAATATAACCAATCCATCAGCAGCAATACC;IPDRatio=1.46
CP008925 Salmonella_enterica_subsp._enterica_serovar_Cerro_87	kinModCall	modified_base	3908290	3908290	23	+	.	coverage=147;context=ATTGCTGCTGATGGATTGGTTATATTGTCTCCAGTGGGCAA;IPDRatio=1.40
CP008925 Salmonella_enterica_subsp._enterica_serovar_Cerro_87	kinModCall	modified_base	3908292	3908292	24	-	.	coverage=162;context=CATTGCCCACTGGAGACAATATAACCAATCCATCAGCAGCA;IPDRatio=1.41
CP008925 Salmonella_enterica_subsp._enterica_serovar_Cerro_87	kinModCall	modified_base	3908293	3908293	39	+	.	coverage=153;context=GCTGCTGATGGATTGGTTATATTGTCTCCAGTGGGCAATGT;IPDRatio=1.58
CP008925 Salmonella_enterica_subsp._enterica_serovar_Cerro_87	kinModCall	modified_base	3908296	3908296	37	-	.	coverage=163;context=GAAACATTGCCCACTGGAGACAATATAACCAATCCATCAGC;IPDRatio=1.62
CP008925 Salmonella_enterica_subsp._enterica_serovar_Cerro_87	kinModCall	modified_base	3908298	3908298	34	-	.	coverage=156;context=GAGAAACATTGCCCACTGGAGACAATATAACCAATCCATCA;IPDRatio=1.75
CP008925 Salmonella_enterica_subsp._enterica_serovar_Cerro_87	kinModCall	modified_base	3908316	3908316	23	-	.	coverage=153;context=TTCCACGCCCCCATACCAGAGAAACATTGCCCACTGGAGAC;IPDRatio=1.46
CP008925 Salmonella_enterica_subsp._enterica_serovar_Cerro_87	kinModCall	m6A	3908317	3908317	229	-	.	coverage=159;context=ATTCCACGCCCCCATACCAGAGAAACATTGCCCACTGGAGA;IPDRatio=7.38;frac=0.984;fracLow=0.892;fracUp=1.000;identificationQv=220
CP008925 Salmonella_enterica_subsp._enterica_serovar_Cerro_87	kinModCall	m4C	3908325	3908325	142	-	.	coverage=155;context=AATTTGATATTCCACGCCCCCATACCAGAGAAACATTGCCC;IPDRatio=4.23;frac=1.000;fracLow=1.000;fracUp=1.000;identificationQv=79
CP008925 Salmonella_enterica_subsp._enterica_serovar_Cerro_87	kinModCall	modified_base	3908343	3908343	27	+	.	coverage=146;context=ATGGGGGCGTGGAATATCAAATTGGCAACTGCTTCATATAA;IPDRatio=1.50
CP008925 Salmonella_enterica_subsp._enterica_serovar_Cerro_87	kinModCall	modified_base	3908350	3908350	23	+	.	coverage=150;context=CGTGGAATATCAAATTGGCAACTGCTTCATATAACAGGGCA;IPDRatio=1.49
CP008925 Salmonella_enterica_subsp._enterica_serovar_Cerro_87	kinModCall	modified_base	3908360	3908360	24	+	.	coverage=150;context=CAAATTGGCAACTGCTTCATATAACAGGGCAAATTTATGAT;IPDRatio=1.39
CP008925 Salmonella_enterica_subsp._enterica_serovar_Cerro_87	kinModCall	m4C	3908367	3908367	37	-	.	coverage=158;context=TCTGATAATCATAAATTTGCCCTGTTATATGAAGCAGTTGC;IPDRatio=1.68;frac=0.487;fracLow=0.330;fracUp=0.696;identificationQv=26
CP008925 Salmonella_enterica_subsp._enterica_serovar_Cerro_87	kinModCall	modified_base	3908371	3908371	22	+	.	coverage=153;context=CTGCTTCATATAACAGGGCAAATTTATGATTATCAGAATCA;IPDRatio=1.42
CP008925 Salmonella_enterica_subsp._enterica_serovar_Cerro_87	kinModCall	modified_base	3908372	3908372	22	+	.	coverage=147;context=TGCTTCATATAACAGGGCAAATTTATGATTATCAGAATCAC;IPDRatio=1.42
CP008925 Salmonella_enterica_subsp._enterica_serovar_Cerro_87	kinModCall	modified_base	3908378	3908378	26	-	.	coverage=160;context=CATTAAGTGATTCTGATAATCATAAATTTGCCCTGTTATAT;IPDRatio=1.41
CP008925 Salmonella_enterica_subsp._enterica_serovar_Cerro_87	kinModCall	modified_base	3908379	3908379	23	+	.	coverage=152;context=TATAACAGGGCAAATTTATGATTATCAGAATCACTTAATGA;IPDRatio=1.39
CP008925 Salmonella_enterica_subsp._enterica_serovar_Cerro_87	kinModCall	modified_base	3908387	3908387	21	-	.	coverage=161;context=TGTCGGTTTCATTAAGTGATTCTGATAATCATAAATTTGCC;IPDRatio=1.39
CP008925 Salmonella_enterica_subsp._enterica_serovar_Cerro_87	kinModCall	modified_base	3908388	3908388	25	+	.	coverage=148;context=GCAAATTTATGATTATCAGAATCACTTAATGAAACCGACAA;IPDRatio=1.45
CP008925 Salmonella_enterica_subsp._enterica_serovar_Cerro_87	kinModCall	m6A	3908407	3908407	35	+	.	coverage=153;context=AATCACTTAATGAAACCGACAAGGATAGGTGCTGCAAAAAT;IPDRatio=1.61;frac=0.191;fracLow=0.084;fracUp=0.292;identificationQv=10
CP008925 Salmonella_enterica_subsp._enterica_serovar_Cerro_87	kinModCall	modified_base	3908427	3908427	122	+	.	coverage=141;context=AAGGATAGGTGCTGCAAAAATTTATTAGGTGTATTGCCTTA;IPDRatio=3.19
CP008925 Salmonella_enterica_subsp._enterica_serovar_Cerro_87	kinModCall	modified_base	3908428	3908428	58	+	.	coverage=142;context=AGGATAGGTGCTGCAAAAATTTATTAGGTGTATTGCCTTAT;IPDRatio=1.99
CP008925 Salmonella_enterica_subsp._enterica_serovar_Cerro_87	kinModCall	modified_base	3908433	3908433	40	+	.	coverage=146;context=AGGTGCTGCAAAAATTTATTAGGTGTATTGCCTTATAGTGA;IPDRatio=1.77
CP008925 Salmonella_enterica_subsp._enterica_serovar_Cerro_87	kinModCall	modified_base	3908441	3908441	34	-	.	coverage=159;context=CAAACTGTTCACTATAAGGCAATACACCTAATAAATTTTTG;IPDRatio=1.55
CP008925 Salmonella_enterica_subsp._enterica_serovar_Cerro_87	kinModCall	m4C	3908443	3908443	37	+	.	coverage=144;context=AAAATTTATTAGGTGTATTGCCTTATAGTGAACAGTTTGAC;IPDRatio=1.85;frac=0.696;fracLow=0.472;fracUp=0.913;identificationQv=4
CP008925 Salmonella_enterica_subsp._enterica_serovar_Cerro_87	kinModCall	m4C	3908452	3908452	41	-	.	coverage=159;context=ATCTGGATCGTCAAACTGTTCACTATAAGGCAATACACCTA;IPDRatio=1.73;frac=0.518;fracLow=0.351;fracUp=0.715;identificationQv=16
CP008925 Salmonella_enterica_subsp._enterica_serovar_Cerro_87	kinModCall	m6A	3908465	3908465	197	+	.	coverage=147;context=TTATAGTGAACAGTTTGACGATCCAGATGAGCCATCAATTA;IPDRatio=6.39;frac=1.000;fracLow=0.948;fracUp=1.000;identificationQv=177
CP008925 Salmonella_enterica_subsp._enterica_serovar_Cerro_87	kinModCall	m6A	3908466	3908466	253	-	.	coverage=156;context=CTAATTGATGGCTCATCTGGATCGTCAAACTGTTCACTATA;IPDRatio=8.89;frac=1.000;fracLow=0.946;fracUp=1.000;identificationQv=296
CP008925 Salmonella_enterica_subsp._enterica_serovar_Cerro_87	kinModCall	modified_base	3908483	3908483	21	-	.	coverage=151;context=TCTCTTTATACAAATCGCTAATTGATGGCTCATCTGGATCG;IPDRatio=1.38
CP008925 Salmonella_enterica_subsp._enterica_serovar_Cerro_87	kinModCall	modified_base	3908506	3908506	31	-	.	coverage=152;context=AGAATCCATCATGTTATGGAATTTCTCTTTATACAAATCGC;IPDRatio=1.52
CP008925 Salmonella_enterica_subsp._enterica_serovar_Cerro_87	kinModCall	modified_base	3908509	3908509	21	+	.	coverage=143;context=ATTTGTATAAAGAGAAATTCCATAACATGATGGATTCTCCA;IPDRatio=1.41
CP008925 Salmonella_enterica_subsp._enterica_serovar_Cerro_87	kinModCall	m6A	3908510	3908510	61	+	.	coverage=144;context=TTTGTATAAAGAGAAATTCCATAACATGATGGATTCTCCAA;IPDRatio=1.99;frac=0.376;fracLow=0.249;fracUp=0.529;identificationQv=22
CP008925 Salmonella_enterica_subsp._enterica_serovar_Cerro_87	kinModCall	modified_base	3908517	3908517	29	-	.	coverage=148;context=AAATTCATTGGAGAATCCATCATGTTATGGAATTTCTCTTT;IPDRatio=1.53
CP008925 Salmonella_enterica_subsp._enterica_serovar_Cerro_87	kinModCall	m6A	3908524	3908524	21	-	.	coverage=154;context=TTTGATTAAATTCATTGGAGAATCCATCATGTTATGGAATT;IPDRatio=1.36;frac=0.052;fracLow=0.000;fracUp=0.137;identificationQv=7
CP008925 Salmonella_enterica_subsp._enterica_serovar_Cerro_87	kinModCall	modified_base	3908532	3908532	30	+	.	coverage=142;context=AACATGATGGATTCTCCAATGAATTTAATCAAAGAGATAGG;IPDRatio=1.60
CP008925 Salmonella_enterica_subsp._enterica_serovar_Cerro_87	kinModCall	modified_base	3908544	3908544	21	+	.	coverage=135;context=TCTCCAATGAATTTAATCAAAGAGATAGGGACATTGATGTT;IPDRatio=1.38
CP008925 Salmonella_enterica_subsp._enterica_serovar_Cerro_87	kinModCall	m4C	3908551	3908551	33	-	.	coverage=129;context=TTCATCAAACATCAATGTCCCTATCTCTTTGATTAAATTCA;IPDRatio=1.63;frac=0.565;fracLow=0.320;fracUp=0.791;identificationQv=5
CP008925 Salmonella_enterica_subsp._enterica_serovar_Cerro_87	kinModCall	modified_base	3908560	3908560	24	+	.	coverage=137;context=TCAAAGAGATAGGGACATTGATGTTTGATGAATATGATTAA;IPDRatio=1.48
CP008925 Salmonella_enterica_subsp._enterica_serovar_Cerro_87	kinModCall	modified_base	3908566	3908566	26	-	.	coverage=142;context=ATTTTATTAATCATATTCATCAAACATCAATGTCCCTATCT;IPDRatio=1.45
CP008925 Salmonella_enterica_subsp._enterica_serovar_Cerro_87	kinModCall	modified_base	3908571	3908571	23	+	.	coverage=129;context=GGGACATTGATGTTTGATGAATATGATTAATAAAATATCCA;IPDRatio=1.47
CP008925 Salmonella_enterica_subsp._enterica_serovar_Cerro_87	kinModCall	modified_base	3908576	3908576	35	+	.	coverage=138;context=ATTGATGTTTGATGAATATGATTAATAAAATATCCATGTTG;IPDRatio=1.52
CP008925 Salmonella_enterica_subsp._enterica_serovar_Cerro_87	kinModCall	modified_base	3908578	3908578	35	-	.	coverage=142;context=ATCAACATGGATATTTTATTAATCATATTCATCAAACATCA;IPDRatio=1.61
CP008925 Salmonella_enterica_subsp._enterica_serovar_Cerro_87	kinModCall	modified_base	3908579	3908579	34	-	.	coverage=141;context=GATCAACATGGATATTTTATTAATCATATTCATCAAACATC;IPDRatio=1.60
CP008925 Salmonella_enterica_subsp._enterica_serovar_Cerro_87	kinModCall	modified_base	3908586	3908586	28	+	.	coverage=134;context=GATGAATATGATTAATAAAATATCCATGTTGATCTTTATTA;IPDRatio=1.52
CP008925 Salmonella_enterica_subsp._enterica_serovar_Cerro_87	kinModCall	modified_base	3908587	3908587	33	-	.	coverage=140;context=ATAATAAAGATCAACATGGATATTTTATTAATCATATTCAT;IPDRatio=1.68
CP008925 Salmonella_enterica_subsp._enterica_serovar_Cerro_87	kinModCall	m6A	3908597	3908597	193	+	.	coverage=133;context=TTAATAAAATATCCATGTTGATCTTTATTATTGGAAGTATA;IPDRatio=5.64;frac=0.899;fracLow=0.782;fracUp=0.986;identificationQv=185
CP008925 Salmonella_enterica_subsp._enterica_serovar_Cerro_87	kinModCall	m6A	3908598	3908598	165	-	.	coverage=140;context=TTATACTTCCAATAATAAAGATCAACATGGATATTTTATTA;IPDRatio=3.95;frac=0.838;fracLow=0.710;fracUp=0.981;identificationQv=143
CP008925 Salmonella_enterica_subsp._enterica_serovar_Cerro_87	kinModCall	modified_base	3908600	3908600	36	+	.	coverage=132;context=ATAAAATATCCATGTTGATCTTTATTATTGGAAGTATAATC;IPDRatio=1.65
CP008925 Salmonella_enterica_subsp._enterica_serovar_Cerro_87	kinModCall	m6A	3908608	3908608	73	-	.	coverage=144;context=ATTATCGCGATTATACTTCCAATAATAAAGATCAACATGGA;IPDRatio=2.22;frac=0.414;fracLow=0.256;fracUp=0.528;identificationQv=19
CP008925 Salmonella_enterica_subsp._enterica_serovar_Cerro_87	kinModCall	modified_base	3908614	3908614	38	+	.	coverage=132;context=TTGATCTTTATTATTGGAAGTATAATCGCGATAATATGGAT;IPDRatio=1.72
CP008925 Salmonella_enterica_subsp._enterica_serovar_Cerro_87	kinModCall	modified_base	3908616	3908616	23	-	.	coverage=142;context=ATATCCATATTATCGCGATTATACTTCCAATAATAAAGATC;IPDRatio=1.47
CP008925 Salmonella_enterica_subsp._enterica_serovar_Cerro_87	kinModCall	modified_base	3908623	3908623	44	+	.	coverage=126;context=ATTATTGGAAGTATAATCGCGATAATATGGATATTATATGC;IPDRatio=1.87
CP008925 Salmonella_enterica_subsp._enterica_serovar_Cerro_87	kinModCall	m6A	3908624	3908624	98	+	.	coverage=131;context=TTATTGGAAGTATAATCGCGATAATATGGATATTATATGCC;IPDRatio=2.53;frac=0.639;fracLow=0.478;fracUp=0.804;identificationQv=78
CP008925 Salmonella_enterica_subsp._enterica_serovar_Cerro_87	kinModCall	m4C	3908631	3908631	67	-	.	coverage=132;context=ATAAAGTGGCATATAATATCCATATTATCGCGATTATACTT;IPDRatio=2.29;frac=0.841;fracLow=0.585;fracUp=0.990;identificationQv=36
CP008925 Salmonella_enterica_subsp._enterica_serovar_Cerro_87	kinModCall	modified_base	3908632	3908632	40	+	.	coverage=123;context=AGTATAATCGCGATAATATGGATATTATATGCCACTTTATC;IPDRatio=1.74
CP008925 Salmonella_enterica_subsp._enterica_serovar_Cerro_87	kinModCall	m6A	3908633	3908633	77	+	.	coverage=127;context=GTATAATCGCGATAATATGGATATTATATGCCACTTTATCG;IPDRatio=2.50;frac=0.630;fracLow=0.453;fracUp=0.791;identificationQv=53
CP008925 Salmonella_enterica_subsp._enterica_serovar_Cerro_87	kinModCall	modified_base	3908634	3908634	22	-	.	coverage=129;context=TCGATAAAGTGGCATATAATATCCATATTATCGCGATTATA;IPDRatio=1.38
CP008925 Salmonella_enterica_subsp._enterica_serovar_Cerro_87	kinModCall	modified_base	3908639	3908639	30	-	.	coverage=129;context=TCTTTTCGATAAAGTGGCATATAATATCCATATTATCGCGA;IPDRatio=1.48
CP008925 Salmonella_enterica_subsp._enterica_serovar_Cerro_87	kinModCall	modified_base	3908640	3908640	32	-	.	coverage=127;context=CTCTTTTCGATAAAGTGGCATATAATATCCATATTATCGCG;IPDRatio=1.61
CP008925 Salmonella_enterica_subsp._enterica_serovar_Cerro_87	kinModCall	m4C	3908644	3908644	48	+	.	coverage=116;context=ATAATATGGATATTATATGCCACTTTATCGAAAAGAGGGAT;IPDRatio=2.13;frac=0.443;fracLow=0.281;fracUp=0.632;identificationQv=21
CP008925 Salmonella_enterica_subsp._enterica_serovar_Cerro_87	kinModCall	m6A	3908663	3908663	92	+	.	coverage=118;context=CCACTTTATCGAAAAGAGGGATGTTTAGAGATAATCTTAAA;IPDRatio=3.08;frac=0.606;fracLow=0.451;fracUp=0.758;identificationQv=77
CP008925 Salmonella_enterica_subsp._enterica_serovar_Cerro_87	kinModCall	modified_base	3908669	3908669	22	-	.	coverage=120;context=TATTTTTTTAAGATTATCTCTAAACATCCCTCTTTTCGATA;IPDRatio=1.47
CP008925 Salmonella_enterica_subsp._enterica_serovar_Cerro_87	kinModCall	modified_base	3908672	3908672	22	+	.	coverage=111;context=CGAAAAGAGGGATGTTTAGAGATAATCTTAAAAAAATAATC;IPDRatio=1.48
CP008925 Salmonella_enterica_subsp._enterica_serovar_Cerro_87	kinModCall	modified_base	3908679	3908679	26	-	.	coverage=117;context=TTATCTTGATTATTTTTTTAAGATTATCTCTAAACATCCCT;IPDRatio=1.44
CP008925 Salmonella_enterica_subsp._enterica_serovar_Cerro_87	kinModCall	modified_base	3908691	3908691	32	-	.	coverage=122;context=ATAAATCACATATTATCTTGATTATTTTTTTAAGATTATCT;IPDRatio=1.58
CP008925 Salmonella_enterica_subsp._enterica_serovar_Cerro_87	kinModCall	modified_base	3908695	3908695	21	+	.	coverage=113;context=AATCTTAAAAAAATAATCAAGATAATATGTGATTTATTTTG;IPDRatio=1.48
CP008925 Salmonella_enterica_subsp._enterica_serovar_Cerro_87	kinModCall	m6A	3908696	3908696	91	+	.	coverage=115;context=ATCTTAAAAAAATAATCAAGATAATATGTGATTTATTTTGG;IPDRatio=2.54;frac=0.678;fracLow=0.508;fracUp=0.861;identificationQv=24
CP008925 Salmonella_enterica_subsp._enterica_serovar_Cerro_87	kinModCall	modified_base	3908699	3908699	60	-	.	coverage=122;context=CCCCCAAAATAAATCACATATTATCTTGATTATTTTTTTAA;IPDRatio=2.05
CP008925 Salmonella_enterica_subsp._enterica_serovar_Cerro_87	kinModCall	modified_base	3908701	3908701	22	-	.	coverage=118;context=ATCCCCCAAAATAAATCACATATTATCTTGATTATTTTTTT;IPDRatio=1.48
CP008925 Salmonella_enterica_subsp._enterica_serovar_Cerro_87	kinModCall	modified_base	3908702	3908702	36	-	.	coverage=118;context=TATCCCCCAAAATAAATCACATATTATCTTGATTATTTTTT;IPDRatio=1.65
CP008925 Salmonella_enterica_subsp._enterica_serovar_Cerro_87	kinModCall	modified_base	3908703	3908703	34	-	.	coverage=118;context=CTATCCCCCAAAATAAATCACATATTATCTTGATTATTTTT;IPDRatio=1.66
CP008925 Salmonella_enterica_subsp._enterica_serovar_Cerro_87	kinModCall	modified_base	3908728	3908728	35	+	.	coverage=117;context=TTATTTTGGGGGATAGGCTGATAACTCTGAGTAAAGAATAT;IPDRatio=1.62
CP008925 Salmonella_enterica_subsp._enterica_serovar_Cerro_87	kinModCall	m6A	3908733	3908733	146	-	.	coverage=122;context=CTCTTATATTCTTTACTCAGAGTTATCAGCCTATCCCCCAA;IPDRatio=4.35;frac=0.850;fracLow=0.718;fracUp=0.986;identificationQv=123
CP008925 Salmonella_enterica_subsp._enterica_serovar_Cerro_87	kinModCall	modified_base	3908741	3908741	53	-	.	coverage=118;context=TGTACAGTCTCTTATATTCTTTACTCAGAGTTATCAGCCTA;IPDRatio=2.15
CP008925 Salmonella_enterica_subsp._enterica_serovar_Cerro_87	kinModCall	modified_base	3908742	3908742	48	-	.	coverage=116;context=ATGTACAGTCTCTTATATTCTTTACTCAGAGTTATCAGCCT;IPDRatio=1.85
CP008925 Salmonella_enterica_subsp._enterica_serovar_Cerro_87	kinModCall	modified_base	3908743	3908743	42	+	.	coverage=118;context=GGCTGATAACTCTGAGTAAAGAATATAAGAGACTGTACATG;IPDRatio=1.83
CP008925 Salmonella_enterica_subsp._enterica_serovar_Cerro_87	kinModCall	modified_base	3908751	3908751	27	-	.	coverage=122;context=AATAATTTCATGTACAGTCTCTTATATTCTTTACTCAGAGT;IPDRatio=1.56
CP008925 Salmonella_enterica_subsp._enterica_serovar_Cerro_87	kinModCall	modified_base	3908752	3908752	33	-	.	coverage=118;context=TAATAATTTCATGTACAGTCTCTTATATTCTTTACTCAGAG;IPDRatio=1.62
CP008925 Salmonella_enterica_subsp._enterica_serovar_Cerro_87	kinModCall	modified_base	3908753	3908753	21	+	.	coverage=116;context=TCTGAGTAAAGAATATAAGAGACTGTACATGAAATTATTAA;IPDRatio=1.63
CP008925 Salmonella_enterica_subsp._enterica_serovar_Cerro_87	kinModCall	m6A	3908762	3908762	44	-	.	coverage=124;context=AACGAATGATTAATAATTTCATGTACAGTCTCTTATATTCT;IPDRatio=1.80;frac=0.495;fracLow=0.307;fracUp=0.661;identificationQv=8
CP008925 Salmonella_enterica_subsp._enterica_serovar_Cerro_87	kinModCall	modified_base	3908766	3908766	36	+	.	coverage=118;context=TATAAGAGACTGTACATGAAATTATTAATCATTCGTTGAAT;IPDRatio=1.58
CP008925 Salmonella_enterica_subsp._enterica_serovar_Cerro_87	kinModCall	modified_base	3908772	3908772	32	-	.	coverage=118;context=GCTTTTATTCAACGAATGATTAATAATTTCATGTACAGTCT;IPDRatio=1.63
CP008925 Salmonella_enterica_subsp._enterica_serovar_Cerro_87	kinModCall	modified_base	3908773	3908773	38	+	.	coverage=116;context=GACTGTACATGAAATTATTAATCATTCGTTGAATAAAAGCT;IPDRatio=1.61
CP008925 Salmonella_enterica_subsp._enterica_serovar_Cerro_87	kinModCall	m6A	3908774	3908774	55	-	.	coverage=122;context=CAGCTTTTATTCAACGAATGATTAATAATTTCATGTACAGT;IPDRatio=1.90;frac=0.247;fracLow=0.109;fracUp=0.375;identificationQv=15
CP008925 Salmonella_enterica_subsp._enterica_serovar_Cerro_87	kinModCall	modified_base	3908788	3908788	22	+	.	coverage=120;context=TATTAATCATTCGTTGAATAAAAGCTGGGAAATCATTATAG;IPDRatio=1.44
CP008925 Salmonella_enterica_subsp._enterica_serovar_Cerro_87	kinModCall	modified_base	3908797	3908797	34	+	.	coverage=116;context=TTCGTTGAATAAAAGCTGGGAAATCATTATAGGCGGATAAC;IPDRatio=1.58
CP008925 Salmonella_enterica_subsp._enterica_serovar_Cerro_87	kinModCall	modified_base	3908799	3908799	29	+	.	coverage=121;context=CGTTGAATAAAAGCTGGGAAATCATTATAGGCGGATAACCG;IPDRatio=1.54
CP008925 Salmonella_enterica_subsp._enterica_serovar_Cerro_87	kinModCall	m4C	3908801	3908801	58	+	.	coverage=118;context=TTGAATAAAAGCTGGGAAATCATTATAGGCGGATAACCGCA;IPDRatio=2.14;frac=1.000;fracLow=0.766;fracUp=1.000;identificationQv=6
CP008925 Salmonella_enterica_subsp._enterica_serovar_Cerro_87	kinModCall	modified_base	3908805	3908805	21	+	.	coverage=124;context=ATAAAAGCTGGGAAATCATTATAGGCGGATAACCGCATCAC;IPDRatio=1.42
CP008925 Salmonella_enterica_subsp._enterica_serovar_Cerro_87	kinModCall	modified_base	3908810	3908810	27	-	.	coverage=113;context=CTTCCGTGATGCGGTTATCCGCCTATAATGATTTCCCAGCT;IPDRatio=1.62
CP008925 Salmonella_enterica_subsp._enterica_serovar_Cerro_87	kinModCall	m6A	3908828	3908828	30	+	.	coverage=121;context=GGCGGATAACCGCATCACGGAAGATATGTAGTAACTGTACC;IPDRatio=1.67;frac=0.224;fracLow=0.101;fracUp=0.351;identificationQv=7
CP008925 Salmonella_enterica_subsp._enterica_serovar_Cerro_87	kinModCall	m6A	3908831	3908831	113	+	.	coverage=117;context=GGATAACCGCATCACGGAAGATATGTAGTAACTGTACCGGT;IPDRatio=3.56;frac=0.849;fracLow=0.698;fracUp=1.000;identificationQv=59
CP008925 Salmonella_enterica_subsp._enterica_serovar_Cerro_87	kinModCall	m4C	3908838	3908838	47	-	.	coverage=117;context=CAGTCATACCGGTACAGTTACTACATATCTTCCGTGATGCG;IPDRatio=1.90;frac=0.649;fracLow=0.425;fracUp=0.893;identificationQv=14
CP008925 Salmonella_enterica_subsp._enterica_serovar_Cerro_87	kinModCall	modified_base	3908840	3908840	23	+	.	coverage=120;context=CATCACGGAAGATATGTAGTAACTGTACCGGTATGACTGTT;IPDRatio=1.43
CP008925 Salmonella_enterica_subsp._enterica_serovar_Cerro_87	kinModCall	modified_base	3908842	3908842	43	-	.	coverage=105;context=GTAACAGTCATACCGGTACAGTTACTACATATCTTCCGTGA;IPDRatio=1.97
CP008925 Salmonella_enterica_subsp._enterica_serovar_Cerro_87	kinModCall	modified_base	3908854	3908854	42	-	.	coverage=117;context=CGTCAGCCTCCCGTAACAGTCATACCGGTACAGTTACTACA;IPDRatio=1.87
CP008925 Salmonella_enterica_subsp._enterica_serovar_Cerro_87	kinModCall	modified_base	3908863	3908863	26	-	.	coverage=112;context=CTGCTCCGGCGTCAGCCTCCCGTAACAGTCATACCGGTACA;IPDRatio=1.57
CP008925 Salmonella_enterica_subsp._enterica_serovar_Cerro_87	kinModCall	modified_base	3908910	3908910	26	+	.	coverage=118;context=GGACAACTGGAGCCGGAGTACACACCCCAAAGGAAAGAGAG;IPDRatio=1.55
CP008925 Salmonella_enterica_subsp._enterica_serovar_Cerro_87	kinModCall	modified_base	3908942	3908942	22	+	.	coverage=99;context=GAAAGAGAGGTTTGTGCGTATTATTCATTGTGTGATCATAG;IPDRatio=1.48
CP008925 Salmonella_enterica_subsp._enterica_serovar_Cerro_87	kinModCall	modified_base	3908943	3908943	62	+	.	coverage=98;context=AAAGAGAGGTTTGTGCGTATTATTCATTGTGTGATCATAGC;IPDRatio=2.08
CP008925 Salmonella_enterica_subsp._enterica_serovar_Cerro_87	kinModCall	modified_base	3908944	3908944	60	+	.	coverage=98;context=AAGAGAGGTTTGTGCGTATTATTCATTGTGTGATCATAGCG;IPDRatio=2.03
CP008925 Salmonella_enterica_subsp._enterica_serovar_Cerro_87	kinModCall	modified_base	3908946	3908946	26	-	.	coverage=101;context=ACCGCTATGATCACACAATGAATAATACGCACAAACCTCTC;IPDRatio=1.52
CP008925 Salmonella_enterica_subsp._enterica_serovar_Cerro_87	kinModCall	modified_base	3908955	3908955	85	+	.	coverage=99;context=GTGCGTATTATTCATTGTGTGATCATAGCGGTACAGGTACT;IPDRatio=2.75
CP008925 Salmonella_enterica_subsp._enterica_serovar_Cerro_87	kinModCall	m6A	3908956	3908956	194	+	.	coverage=98;context=TGCGTATTATTCATTGTGTGATCATAGCGGTACAGGTACTT;IPDRatio=8.41;frac=0.961;fracLow=0.940;fracUp=0.980;identificationQv=189
CP008925 Salmonella_enterica_subsp._enterica_serovar_Cerro_87	kinModCall	m6A	3908957	3908957	148	-	.	coverage=99;context=GAAGTACCTGTACCGCTATGATCACACAATGAATAATACGC;IPDRatio=6.13;frac=0.952;fracLow=0.873;fracUp=0.980;identificationQv=145
CP008925 Salmonella_enterica_subsp._enterica_serovar_Cerro_87	kinModCall	modified_base	3908966	3908966	28	-	.	coverage=99;context=AAACCAGCAGAAGTACCTGTACCGCTATGATCACACAATGA;IPDRatio=1.63
CP008925 Salmonella_enterica_subsp._enterica_serovar_Cerro_87	kinModCall	modified_base	3908973	3908973	21	+	.	coverage=101;context=GTGATCATAGCGGTACAGGTACTTCTGCTGGTTTGTTATTC;IPDRatio=1.38
CP008925 Salmonella_enterica_subsp._enterica_serovar_Cerro_87	kinModCall	modified_base	3908976	3908976	30	+	.	coverage=99;context=ATCATAGCGGTACAGGTACTTCTGCTGGTTTGTTATTCACA;IPDRatio=1.74
CP008925 Salmonella_enterica_subsp._enterica_serovar_Cerro_87	kinModCall	m6A	3908992	3908992	31	-	.	coverage=95;context=CATCAGGGGCTGATAGTGTGAATAACAAACCAGCAGAAGTA;IPDRatio=1.56;frac=0.157;fracLow=0.014;fracUp=0.324;identificationQv=5
CP008925 Salmonella_enterica_subsp._enterica_serovar_Cerro_87	kinModCall	m4C	3908993	3908993	66	+	.	coverage=100;context=ACTTCTGCTGGTTTGTTATTCACACTATCAGCCCCTGATGC;IPDRatio=2.37;frac=0.715;fracLow=0.477;fracUp=0.924;identificationQv=34
CP008925 Salmonella_enterica_subsp._enterica_serovar_Cerro_87	kinModCall	modified_base	3909014	3909014	23	+	.	coverage=101;context=ACACTATCAGCCCCTGATGCTGATTTATCACCAGGAATATC;IPDRatio=1.49
CP008925 Salmonella_enterica_subsp._enterica_serovar_Cerro_87	kinModCall	modified_base	3909020	3909020	28	+	.	coverage=102;context=TCAGCCCCTGATGCTGATTTATCACCAGGAATATCAGAGTC;IPDRatio=1.51
CP008925 Salmonella_enterica_subsp._enterica_serovar_Cerro_87	kinModCall	m6A	3909029	3909029	44	+	.	coverage=102;context=GATGCTGATTTATCACCAGGAATATCAGAGTCTGGAGGGGA;IPDRatio=1.82;frac=0.309;fracLow=0.112;fracUp=0.482;identificationQv=4
CP008925 Salmonella_enterica_subsp._enterica_serovar_Cerro_87	kinModCall	modified_base	3909031	3909031	39	-	.	coverage=95;context=AATCCCCTCCAGACTCTGATATTCCTGGTGATAAATCAGCA;IPDRatio=1.82
CP008925 Salmonella_enterica_subsp._enterica_serovar_Cerro_87	kinModCall	m6A	3909037	3909037	126	+	.	coverage=101;context=TTTATCACCAGGAATATCAGAGTCTGGAGGGGATTCTTATG;IPDRatio=5.85;frac=0.908;fracLow=0.757;fracUp=1.000;identificationQv=109
CP008925 Salmonella_enterica_subsp._enterica_serovar_Cerro_87	kinModCall	m6A	3909049	3909049	33	+	.	coverage=103;context=AATATCAGAGTCTGGAGGGGATTCTTATGGGGCACTTCTTG;IPDRatio=1.54;frac=0.348;fracLow=0.151;fracUp=0.608;identificationQv=30
CP008925 Salmonella_enterica_subsp._enterica_serovar_Cerro_87	kinModCall	modified_base	3909080	3909080	21	+	.	coverage=98;context=GCACTTCTTGCGGGAGTGGCTTATACAGATGCTCGTAATAA;IPDRatio=1.75
CP008925 Salmonella_enterica_subsp._enterica_serovar_Cerro_87	kinModCall	modified_base	3909081	3909081	23	+	.	coverage=95;context=CACTTCTTGCGGGAGTGGCTTATACAGATGCTCGTAATAAA;IPDRatio=1.57
CP008925 Salmonella_enterica_subsp._enterica_serovar_Cerro_87	kinModCall	m6A	3909102	3909102	106	+	.	coverage=100;context=ATACAGATGCTCGTAATAAAAATGATAGTTATAAATATACA;IPDRatio=3.76;frac=0.867;fracLow=0.687;fracUp=1.000;identificationQv=84
CP008925 Salmonella_enterica_subsp._enterica_serovar_Cerro_87	kinModCall	modified_base	3909106	3909106	22	+	.	coverage=100;context=AGATGCTCGTAATAAAAATGATAGTTATAAATATACAAAAG;IPDRatio=1.51
CP008925 Salmonella_enterica_subsp._enterica_serovar_Cerro_87	kinModCall	modified_base	3909108	3909108	46	+	.	coverage=100;context=ATGCTCGTAATAAAAATGATAGTTATAAATATACAAAAGGT;IPDRatio=1.76
CP008925 Salmonella_enterica_subsp._enterica_serovar_Cerro_87	kinModCall	modified_base	3909109	3909109	46	-	.	coverage=91;context=CACCTTTTGTATATTTATAACTATCATTTTTATTACGAGCA;IPDRatio=1.96
CP008925 Salmonella_enterica_subsp._enterica_serovar_Cerro_87	kinModCall	modified_base	3909112	3909112	32	+	.	coverage=95;context=TCGTAATAAAAATGATAGTTATAAATATACAAAAGGTGTGA;IPDRatio=1.59
CP008925 Salmonella_enterica_subsp._enterica_serovar_Cerro_87	kinModCall	modified_base	3909113	3909113	86	-	.	coverage=91;context=CTCACACCTTTTGTATATTTATAACTATCATTTTTATTACG;IPDRatio=2.76
CP008925 Salmonella_enterica_subsp._enterica_serovar_Cerro_87	kinModCall	modified_base	3909114	3909114	29	+	.	coverage=97;context=GTAATAAAAATGATAGTTATAAATATACAAAAGGTGTGAGT;IPDRatio=1.59
CP008925 Salmonella_enterica_subsp._enterica_serovar_Cerro_87	kinModCall	modified_base	3909116	3909116	30	+	.	coverage=92;context=AATAAAAATGATAGTTATAAATATACAAAAGGTGTGAGTAT;IPDRatio=1.66
CP008925 Salmonella_enterica_subsp._enterica_serovar_Cerro_87	kinModCall	modified_base	3909117	3909117	40	-	.	coverage=90;context=CATACTCACACCTTTTGTATATTTATAACTATCATTTTTAT;IPDRatio=1.67
CP008925 Salmonella_enterica_subsp._enterica_serovar_Cerro_87	kinModCall	modified_base	3909123	3909123	21	-	.	coverage=89;context=GGGTCCCATACTCACACCTTTTGTATATTTATAACTATCAT;IPDRatio=1.50
CP008925 Salmonella_enterica_subsp._enterica_serovar_Cerro_87	kinModCall	modified_base	3909137	3909137	37	-	.	coverage=89;context=CAGTCTCCAAATCCGGGTCCCATACTCACACCTTTTGTATA;IPDRatio=1.81
CP008925 Salmonella_enterica_subsp._enterica_serovar_Cerro_87	kinModCall	modified_base	3909162	3909162	34	+	.	coverage=87;context=CCGGATTTGGAGACTGGGGGGAACTCACATGCTCCCGGCAT;IPDRatio=2.28
CP008925 Salmonella_enterica_subsp._enterica_serovar_Cerro_87	kinModCall	m6A	3909163	3909163	126	+	.	coverage=98;context=CGGATTTGGAGACTGGGGGGAACTCACATGCTCCCGGCATT;IPDRatio=9.33;frac=0.973;fracLow=0.841;fracUp=0.999;identificationQv=99
CP008925 Salmonella_enterica_subsp._enterica_serovar_Cerro_87	kinModCall	modified_base	3909164	3909164	62	-	.	coverage=87;context=GAATGCCGGGAGCATGTGAGTTCCCCCCAGTCTCCAAATCC;IPDRatio=2.55
CP008925 Salmonella_enterica_subsp._enterica_serovar_Cerro_87	kinModCall	modified_base	3909165	3909165	37	+	.	coverage=100;context=GATTTGGAGACTGGGGGGAACTCACATGCTCCCGGCATTCG;IPDRatio=1.92
CP008925 Salmonella_enterica_subsp._enterica_serovar_Cerro_87	kinModCall	modified_base	3909190	3909190	36	+	.	coverage=103;context=ATGCTCCCGGCATTCGAGGTGTCTATCGGAGATTTTCGATC;IPDRatio=1.75
CP008925 Salmonella_enterica_subsp._enterica_serovar_Cerro_87	kinModCall	m6A	3909208	3909208	170	+	.	coverage=109;context=GTGTCTATCGGAGATTTTCGATCTGATGGATAAGGAATATG;IPDRatio=6.96;frac=1.000;fracLow=0.949;fracUp=1.000;identificationQv=140
CP008925 Salmonella_enterica_subsp._enterica_serovar_Cerro_87	kinModCall	m6A	3909209	3909209	149	-	.	coverage=95;context=TCATATTCCTTATCCATCAGATCGAAAATCTCCGATAGACA;IPDRatio=5.33;frac=0.956;fracLow=0.791;fracUp=1.000;identificationQv=189
CP008925 Salmonella_enterica_subsp._enterica_serovar_Cerro_87	kinModCall	m6A	3909213	3909213	27	+	.	coverage=111;context=TATCGGAGATTTTCGATCTGATGGATAAGGAATATGATTGG;IPDRatio=1.56;frac=0.762;fracLow=0.739;fracUp=0.804;identificationQv=6
CP008925 Salmonella_enterica_subsp._enterica_serovar_Cerro_87	kinModCall	modified_base	3909224	3909224	27	+	.	coverage=107;context=TTCGATCTGATGGATAAGGAATATGATTGGTTATCAGGTGA;IPDRatio=1.60
CP008925 Salmonella_enterica_subsp._enterica_serovar_Cerro_87	kinModCall	modified_base	3909228	3909228	32	-	.	coverage=94;context=GAATTCACCTGATAACCAATCATATTCCTTATCCATCAGAT;IPDRatio=1.68
CP008925 Salmonella_enterica_subsp._enterica_serovar_Cerro_87	kinModCall	m6A	3909231	3909231	29	-	.	coverage=95;context=CTTGAATTCACCTGATAACCAATCATATTCCTTATCCATCA;IPDRatio=1.58;frac=0.157;fracLow=0.000;fracUp=0.303;identificationQv=9
CP008925 Salmonella_enterica_subsp._enterica_serovar_Cerro_87	kinModCall	modified_base	3909232	3909232	29	-	.	coverage=87;context=ACTTGAATTCACCTGATAACCAATCATATTCCTTATCCATC;IPDRatio=1.77
CP008925 Salmonella_enterica_subsp._enterica_serovar_Cerro_87	kinModCall	modified_base	3909233	3909233	21	+	.	coverage=107;context=ATGGATAAGGAATATGATTGGTTATCAGGTGAATTCAAGTG;IPDRatio=1.46
CP008925 Salmonella_enterica_subsp._enterica_serovar_Cerro_87	kinModCall	modified_base	3909234	3909234	98	+	.	coverage=109;context=TGGATAAGGAATATGATTGGTTATCAGGTGAATTCAAGTGA;IPDRatio=2.55
CP008925 Salmonella_enterica_subsp._enterica_serovar_Cerro_87	kinModCall	m6A	3909237	3909237	63	-	.	coverage=93;context=TTTTCACTTGAATTCACCTGATAACCAATCATATTCCTTAT;IPDRatio=2.13;frac=0.704;fracLow=0.496;fracUp=0.902;identificationQv=55
CP008925 Salmonella_enterica_subsp._enterica_serovar_Cerro_87	kinModCall	m6A	3909244	3909244	31	+	.	coverage=114;context=ATATGATTGGTTATCAGGTGAATTCAAGTGAAAAGAAATAG;IPDRatio=1.50;frac=0.098;fracLow=0.000;fracUp=0.239;identificationQv=4
CP008925 Salmonella_enterica_subsp._enterica_serovar_Cerro_87	kinModCall	modified_base	3909245	3909245	43	-	.	coverage=90;context=TCTATTTCTTTTCACTTGAATTCACCTGATAACCAATCATA;IPDRatio=1.91
CP008925 Salmonella_enterica_subsp._enterica_serovar_Cerro_87	kinModCall	modified_base	3909257	3909257	35	+	.	coverage=97;context=TCAGGTGAATTCAAGTGAAAAGAAATAGATTTTTTCTATCG;IPDRatio=1.72
CP008925 Salmonella_enterica_subsp._enterica_serovar_Cerro_87	kinModCall	modified_base	3909268	3909268	27	-	.	coverage=89;context=ATAAATAGTAACGATAGAAAAAATCTATTTCTTTTCACTTG;IPDRatio=1.54
CP008925 Salmonella_enterica_subsp._enterica_serovar_Cerro_87	kinModCall	modified_base	3909277	3909277	59	+	.	coverage=104;context=AGAAATAGATTTTTTCTATCGTTACTATTTATGGTGTTGAT;IPDRatio=2.35
CP008925 Salmonella_enterica_subsp._enterica_serovar_Cerro_87	kinModCall	m6A	3909279	3909279	32	-	.	coverage=90;context=CAATCAACACCATAAATAGTAACGATAGAAAAAATCTATTT;IPDRatio=1.71;frac=0.235;fracLow=0.061;fracUp=0.378;identificationQv=12
CP008925 Salmonella_enterica_subsp._enterica_serovar_Cerro_87	kinModCall	m4C	3909281	3909281	40	+	.	coverage=105;context=ATAGATTTTTTCTATCGTTACTATTTATGGTGTTGATTGTG;IPDRatio=1.82;frac=0.884;fracLow=0.599;fracUp=0.954;identificationQv=15
CP008925 Salmonella_enterica_subsp._enterica_serovar_Cerro_87	kinModCall	modified_base	3909283	3909283	24	+	.	coverage=106;context=AGATTTTTTCTATCGTTACTATTTATGGTGTTGATTGTGTT;IPDRatio=1.48
CP008925 Salmonella_enterica_subsp._enterica_serovar_Cerro_87	kinModCall	modified_base	3909286	3909286	60	+	.	coverage=108;context=TTTTTTCTATCGTTACTATTTATGGTGTTGATTGTGTTGTT;IPDRatio=2.12
CP008925 Salmonella_enterica_subsp._enterica_serovar_Cerro_87	kinModCall	m6A	3909288	3909288	79	-	.	coverage=87;context=CGAACAACACAATCAACACCATAAATAGTAACGATAGAAAA;IPDRatio=2.77;frac=0.669;fracLow=0.452;fracUp=0.853;identificationQv=44
CP008925 Salmonella_enterica_subsp._enterica_serovar_Cerro_87	kinModCall	modified_base	3909289	3909289	21	-	.	coverage=85;context=ACGAACAACACAATCAACACCATAAATAGTAACGATAGAAA;IPDRatio=1.54
CP008925 Salmonella_enterica_subsp._enterica_serovar_Cerro_87	kinModCall	modified_base	3909292	3909292	21	-	.	coverage=90;context=ATAACGAACAACACAATCAACACCATAAATAGTAACGATAG;IPDRatio=1.49
CP008925 Salmonella_enterica_subsp._enterica_serovar_Cerro_87	kinModCall	modified_base	3909310	3909310	24	+	.	coverage=105;context=GTGTTGATTGTGTTGTTCGTTATTCTATTTTTTACATGGTT;IPDRatio=1.53
CP008925 Salmonella_enterica_subsp._enterica_serovar_Cerro_87	kinModCall	modified_base	3909320	3909320	27	+	.	coverage=103;context=TGTTGTTCGTTATTCTATTTTTTACATGGTTAGGTAGAGAG;IPDRatio=1.55
CP008925 Salmonella_enterica_subsp._enterica_serovar_Cerro_87	kinModCall	modified_base	3909321	3909321	28	+	.	coverage=105;context=GTTGTTCGTTATTCTATTTTTTACATGGTTAGGTAGAGAGA;IPDRatio=1.63
CP008925 Salmonella_enterica_subsp._enterica_serovar_Cerro_87	kinModCall	modified_base	3909329	3909329	97	+	.	coverage=105;context=TTATTCTATTTTTTACATGGTTAGGTAGAGAGAATATTAAA;IPDRatio=3.19
CP008925 Salmonella_enterica_subsp._enterica_serovar_Cerro_87	kinModCall	modified_base	3909331	3909331	48	-	.	coverage=85;context=TTTTTAATATTCTCTCTACCTAACCATGTAAAAAATAGAAT;IPDRatio=1.98
CP008925 Salmonella_enterica_subsp._enterica_serovar_Cerro_87	kinModCall	m4C	3909332	3909332	65	-	.	coverage=86;context=ATTTTTAATATTCTCTCTACCTAACCATGTAAAAAATAGAA;IPDRatio=2.30;frac=0.877;fracLow=0.619;fracUp=1.000;identificationQv=21
CP008925 Salmonella_enterica_subsp._enterica_serovar_Cerro_87	kinModCall	modified_base	3909336	3909336	38	-	.	coverage=85;context=TATCATTTTTAATATTCTCTCTACCTAACCATGTAAAAAAT;IPDRatio=1.88
CP008925 Salmonella_enterica_subsp._enterica_serovar_Cerro_87	kinModCall	modified_base	3909341	3909341	27	+	.	coverage=107;context=TTACATGGTTAGGTAGAGAGAATATTAAAAATGATAGCGCT;IPDRatio=1.64
CP008925 Salmonella_enterica_subsp._enterica_serovar_Cerro_87	kinModCall	modified_base	3909344	3909344	21	+	.	coverage=104;context=CATGGTTAGGTAGAGAGAATATTAAAAATGATAGCGCTATT;IPDRatio=1.42
CP008925 Salmonella_enterica_subsp._enterica_serovar_Cerro_87	kinModCall	modified_base	3909346	3909346	22	-	.	coverage=86;context=CGAATAGCGCTATCATTTTTAATATTCTCTCTACCTAACCA;IPDRatio=1.53
CP008925 Salmonella_enterica_subsp._enterica_serovar_Cerro_87	kinModCall	m6A	3909350	3909350	69	+	.	coverage=101;context=TAGGTAGAGAGAATATTAAAAATGATAGCGCTATTCGAGAA;IPDRatio=2.31;frac=0.612;fracLow=0.424;fracUp=0.800;identificationQv=37
CP008925 Salmonella_enterica_subsp._enterica_serovar_Cerro_87	kinModCall	modified_base	3909352	3909352	21	-	.	coverage=87;context=ACTTCTCGAATAGCGCTATCATTTTTAATATTCTCTCTACC;IPDRatio=1.41
CP008925 Salmonella_enterica_subsp._enterica_serovar_Cerro_87	kinModCall	modified_base	3909361	3909361	22	-	.	coverage=87;context=TCTTTCGCAACTTCTCGAATAGCGCTATCATTTTTAATATT;IPDRatio=1.41
CP008925 Salmonella_enterica_subsp._enterica_serovar_Cerro_87	kinModCall	modified_base	3909372	3909372	29	-	.	coverage=89;context=TATCAACTTCTTCTTTCGCAACTTCTCGAATAGCGCTATCA;IPDRatio=1.68
CP008925 Salmonella_enterica_subsp._enterica_serovar_Cerro_87	kinModCall	modified_base	3909382	3909382	24	+	.	coverage=99;context=ATTCGAGAAGTTGCGAAAGAAGAAGTTGATAAGCTTTTTTC;IPDRatio=1.65
CP008925 Salmonella_enterica_subsp._enterica_serovar_Cerro_87	kinModCall	modified_base	3909386	3909386	51	+	.	coverage=100;context=GAGAAGTTGCGAAAGAAGAAGTTGATAAGCTTTTTTCTCTT;IPDRatio=2.06
CP008925 Salmonella_enterica_subsp._enterica_serovar_Cerro_87	kinModCall	modified_base	3909398	3909398	27	+	.	coverage=106;context=AAGAAGAAGTTGATAAGCTTTTTTCTCTTTATAATAAAGGG;IPDRatio=1.52
CP008925 Salmonella_enterica_subsp._enterica_serovar_Cerro_87	kinModCall	modified_base	3909404	3909404	22	+	.	coverage=107;context=AAGTTGATAAGCTTTTTTCTCTTTATAATAAAGGGGAGTAT;IPDRatio=1.47
CP008925 Salmonella_enterica_subsp._enterica_serovar_Cerro_87	kinModCall	modified_base	3909407	3909407	58	+	.	coverage=97;context=TTGATAAGCTTTTTTCTCTTTATAATAAAGGGGAGTATGCT;IPDRatio=2.04
CP008925 Salmonella_enterica_subsp._enterica_serovar_Cerro_87	kinModCall	modified_base	3909410	3909410	22	+	.	coverage=111;context=ATAAGCTTTTTTCTCTTTATAATAAAGGGGAGTATGCTGAG;IPDRatio=1.40
CP008925 Salmonella_enterica_subsp._enterica_serovar_Cerro_87	kinModCall	modified_base	3909413	3909413	28	-	.	coverage=85;context=TATCTCAGCATACTCCCCTTTATTATAAAGAGAAAAAAGCT;IPDRatio=1.67
CP008925 Salmonella_enterica_subsp._enterica_serovar_Cerro_87	kinModCall	modified_base	3909415	3909415	27	-	.	coverage=86;context=TATATCTCAGCATACTCCCCTTTATTATAAAGAGAAAAAAG;IPDRatio=1.61
CP008925 Salmonella_enterica_subsp._enterica_serovar_Cerro_87	kinModCall	modified_base	3909425	3909425	39	-	.	coverage=88;context=TGACAAATCATATATCTCAGCATACTCCCCTTTATTATAAA;IPDRatio=1.84
CP008925 Salmonella_enterica_subsp._enterica_serovar_Cerro_87	kinModCall	modified_base	3909429	3909429	26	+	.	coverage=103;context=TAATAAAGGGGAGTATGCTGAGATATATGATTTGTCATGTG;IPDRatio=1.51
CP008925 Salmonella_enterica_subsp._enterica_serovar_Cerro_87	kinModCall	modified_base	3909430	3909430	50	+	.	coverage=103;context=AATAAAGGGGAGTATGCTGAGATATATGATTTGTCATGTGA;IPDRatio=2.02
CP008925 Salmonella_enterica_subsp._enterica_serovar_Cerro_87	kinModCall	modified_base	3909437	3909437	39	-	.	coverage=89;context=GAAAGAGTCACATGACAAATCATATATCTCAGCATACTCCC;IPDRatio=2.08
CP008925 Salmonella_enterica_subsp._enterica_serovar_Cerro_87	kinModCall	modified_base	3909440	3909440	42	+	.	coverage=111;context=AGTATGCTGAGATATATGATTTGTCATGTGACTCTTTCAAA;IPDRatio=1.83
CP008925 Salmonella_enterica_subsp._enterica_serovar_Cerro_87	kinModCall	modified_base	3909447	3909447	28	-	.	coverage=89;context=TGGCATTTTTGAAAGAGTCACATGACAAATCATATATCTCA;IPDRatio=1.64
CP008925 Salmonella_enterica_subsp._enterica_serovar_Cerro_87	kinModCall	modified_base	3909451	3909451	36	-	.	coverage=79;context=GCAGTGGCATTTTTGAAAGAGTCACATGACAAATCATATAT;IPDRatio=1.98
CP008925 Salmonella_enterica_subsp._enterica_serovar_Cerro_87	kinModCall	modified_base	3909461	3909461	24	+	.	coverage=108;context=TGTCATGTGACTCTTTCAAAAATGCCACTGCGAGAAAGGAT;IPDRatio=1.40
CP008925 Salmonella_enterica_subsp._enterica_serovar_Cerro_87	kinModCall	modified_base	3909478	3909478	26	-	.	coverage=89;context=CCCATAACTGTTAAAAAATCCTTTCTCGCAGTGGCATTTTT;IPDRatio=1.65
CP008925 Salmonella_enterica_subsp._enterica_serovar_Cerro_87	kinModCall	modified_base	3909484	3909484	52	+	.	coverage=101;context=GCCACTGCGAGAAAGGATTTTTTAACAGTTATGGGAACTAA;IPDRatio=2.08
CP008925 Salmonella_enterica_subsp._enterica_serovar_Cerro_87	kinModCall	modified_base	3909493	3909493	30	+	.	coverage=103;context=AGAAAGGATTTTTTAACAGTTATGGGAACTAAAATGAAAAT;IPDRatio=1.59
CP008925 Salmonella_enterica_subsp._enterica_serovar_Cerro_87	kinModCall	m6A	3909495	3909495	36	-	.	coverage=90;context=GTATTTTCATTTTAGTTCCCATAACTGTTAAAAAATCCTTT;IPDRatio=1.70;frac=0.196;fracLow=0.057;fracUp=0.358;identificationQv=14
CP008925 Salmonella_enterica_subsp._enterica_serovar_Cerro_87	kinModCall	modified_base	3909496	3909496	47	-	.	coverage=84;context=AGTATTTTCATTTTAGTTCCCATAACTGTTAAAAAATCCTT;IPDRatio=2.04
CP008925 Salmonella_enterica_subsp._enterica_serovar_Cerro_87	kinModCall	m4C	3909508	3909508	55	-	.	coverage=93;context=TTAAATTCACCGAGTATTTTCATTTTAGTTCCCATAACTGT;IPDRatio=2.23;frac=0.797;fracLow=0.484;fracUp=1.000;identificationQv=4
CP008925 Salmonella_enterica_subsp._enterica_serovar_Cerro_87	kinModCall	m6A	3909511	3909511	56	+	.	coverage=106;context=GTTATGGGAACTAAAATGAAAATACTCGGTGAATTTAAAGG;IPDRatio=1.96;frac=0.437;fracLow=0.232;fracUp=0.616;identificationQv=20
CP008925 Salmonella_enterica_subsp._enterica_serovar_Cerro_87	kinModCall	m4C	3909542	3909542	86	+	.	coverage=105;context=AATTTAAAGGGCGAAAACTTCAATATAGTAATGTCATTAAT;IPDRatio=3.47;frac=1.000;fracLow=1.000;fracUp=1.000;identificationQv=24
CP008925 Salmonella_enterica_subsp._enterica_serovar_Cerro_87	kinModCall	modified_base	3909545	3909545	36	+	.	coverage=105;context=TTAAAGGGCGAAAACTTCAATATAGTAATGTCATTAATTCA;IPDRatio=1.65
CP008925 Salmonella_enterica_subsp._enterica_serovar_Cerro_87	kinModCall	modified_base	3909550	3909550	22	-	.	coverage=92;context=GATTTTGAATTAATGACATTACTATATTGAAGTTTTCGCCC;IPDRatio=1.52
CP008925 Salmonella_enterica_subsp._enterica_serovar_Cerro_87	kinModCall	modified_base	3909551	3909551	23	+	.	coverage=112;context=GGCGAAAACTTCAATATAGTAATGTCATTAATTCAAAATCC;IPDRatio=1.36
CP008925 Salmonella_enterica_subsp._enterica_serovar_Cerro_87	kinModCall	modified_base	3909551	3909551	26	-	.	coverage=87;context=GGATTTTGAATTAATGACATTACTATATTGAAGTTTTCGCC;IPDRatio=1.60
CP008925 Salmonella_enterica_subsp._enterica_serovar_Cerro_87	kinModCall	m6A	3909553	3909553	54	-	.	coverage=93;context=ACGGATTTTGAATTAATGACATTACTATATTGAAGTTTTCG;IPDRatio=2.09;frac=0.389;fracLow=0.216;fracUp=0.553;identificationQv=16
CP008925 Salmonella_enterica_subsp._enterica_serovar_Cerro_87	kinModCall	m6A	3909559	3909559	80	-	.	coverage=93;context=AACTCCACGGATTTTGAATTAATGACATTACTATATTGAAG;IPDRatio=2.50;frac=0.735;fracLow=0.570;fracUp=0.926;identificationQv=74
CP008925 Salmonella_enterica_subsp._enterica_serovar_Cerro_87	kinModCall	m6A	3909576	3909576	51	+	.	coverage=108;context=CATTAATTCAAAATCCGTGGAGTTATATTATAGAGTGGACT;IPDRatio=1.88;frac=0.228;fracLow=0.080;fracUp=0.362;identificationQv=24
CP008925 Salmonella_enterica_subsp._enterica_serovar_Cerro_87	kinModCall	modified_base	3909577	3909577	30	+	.	coverage=96;context=ATTAATTCAAAATCCGTGGAGTTATATTATAGAGTGGACTA;IPDRatio=1.90
CP008925 Salmonella_enterica_subsp._enterica_serovar_Cerro_87	kinModCall	modified_base	3909579	3909579	75	+	.	coverage=103;context=TAATTCAAAATCCGTGGAGTTATATTATAGAGTGGACTATA;IPDRatio=2.43
CP008925 Salmonella_enterica_subsp._enterica_serovar_Cerro_87	kinModCall	m6A	3909580	3909580	42	+	.	coverage=104;context=AATTCAAAATCCGTGGAGTTATATTATAGAGTGGACTATAT;IPDRatio=1.85;frac=0.365;fracLow=0.194;fracUp=0.571;identificationQv=5
CP008925 Salmonella_enterica_subsp._enterica_serovar_Cerro_87	kinModCall	modified_base	3909581	3909581	26	-	.	coverage=94;context=AATATAGTCCACTCTATAATATAACTCCACGGATTTTGAAT;IPDRatio=1.49
CP008925 Salmonella_enterica_subsp._enterica_serovar_Cerro_87	kinModCall	modified_base	3909582	3909582	24	+	.	coverage=101;context=TTCAAAATCCGTGGAGTTATATTATAGAGTGGACTATATTA;IPDRatio=1.66
CP008925 Salmonella_enterica_subsp._enterica_serovar_Cerro_87	kinModCall	modified_base	3909585	3909585	25	+	.	coverage=110;context=AAAATCCGTGGAGTTATATTATAGAGTGGACTATATTAACT;IPDRatio=1.51
CP008925 Salmonella_enterica_subsp._enterica_serovar_Cerro_87	kinModCall	modified_base	3909587	3909587	35	-	.	coverage=90;context=ATAGTTAATATAGTCCACTCTATAATATAACTCCACGGATT;IPDRatio=1.73
CP008925 Salmonella_enterica_subsp._enterica_serovar_Cerro_87	kinModCall	m4C	3909590	3909590	59	-	.	coverage=93;context=AGAATAGTTAATATAGTCCACTCTATAATATAACTCCACGG;IPDRatio=2.40;frac=0.666;fracLow=0.443;fracUp=0.905;identificationQv=19
CP008925 Salmonella_enterica_subsp._enterica_serovar_Cerro_87	kinModCall	modified_base	3909593	3909593	29	+	.	coverage=101;context=TGGAGTTATATTATAGAGTGGACTATATTAACTATTCTTTA;IPDRatio=1.60
CP008925 Salmonella_enterica_subsp._enterica_serovar_Cerro_87	kinModCall	modified_base	3909596	3909596	21	+	.	coverage=110;context=AGTTATATTATAGAGTGGACTATATTAACTATTCTTTAATT;IPDRatio=1.38
CP008925 Salmonella_enterica_subsp._enterica_serovar_Cerro_87	kinModCall	modified_base	3909600	3909600	85	+	.	coverage=108;context=ATATTATAGAGTGGACTATATTAACTATTCTTTAATTGAAG;IPDRatio=2.54
CP008925 Salmonella_enterica_subsp._enterica_serovar_Cerro_87	kinModCall	modified_base	3909602	3909602	24	+	.	coverage=110;context=ATTATAGAGTGGACTATATTAACTATTCTTTAATTGAAGAA;IPDRatio=1.44
CP008925 Salmonella_enterica_subsp._enterica_serovar_Cerro_87	kinModCall	modified_base	3909602	3909602	82	-	.	coverage=89;context=TTCTTCAATTAAAGAATAGTTAATATAGTCCACTCTATAAT;IPDRatio=3.39
CP008925 Salmonella_enterica_subsp._enterica_serovar_Cerro_87	kinModCall	modified_base	3909610	3909610	32	+	.	coverage=109;context=GTGGACTATATTAACTATTCTTTAATTGAAGAATTTAACTA;IPDRatio=1.54
CP008925 Salmonella_enterica_subsp._enterica_serovar_Cerro_87	kinModCall	modified_base	3909624	3909624	65	+	.	coverage=107;context=CTATTCTTTAATTGAAGAATTTAACTATATTAAAAATGATG;IPDRatio=2.15
CP008925 Salmonella_enterica_subsp._enterica_serovar_Cerro_87	kinModCall	m6A	3909626	3909626	68	+	.	coverage=112;context=ATTCTTTAATTGAAGAATTTAACTATATTAAAAATGATGGA;IPDRatio=2.09;frac=0.407;fracLow=0.239;fracUp=0.560;identificationQv=5
CP008925 Salmonella_enterica_subsp._enterica_serovar_Cerro_87	kinModCall	modified_base	3909635	3909635	83	-	.	coverage=93;context=TATTTTTTGTCCATCATTTTTAATATAGTTAAATTCTTCAA;IPDRatio=2.92
CP008925 Salmonella_enterica_subsp._enterica_serovar_Cerro_87	kinModCall	modified_base	3909636	3909636	32	-	.	coverage=91;context=ATATTTTTTGTCCATCATTTTTAATATAGTTAAATTCTTCA;IPDRatio=1.81
CP008925 Salmonella_enterica_subsp._enterica_serovar_Cerro_87	kinModCall	m6A	3909637	3909637	21	+	.	coverage=111;context=GAAGAATTTAACTATATTAAAAATGATGGACAAAAAATATG;IPDRatio=1.43;frac=0.123;fracLow=0.000;fracUp=0.254;identificationQv=9
CP008925 Salmonella_enterica_subsp._enterica_serovar_Cerro_87	kinModCall	modified_base	3909637	3909637	31	-	.	coverage=92;context=CATATTTTTTGTCCATCATTTTTAATATAGTTAAATTCTTC;IPDRatio=1.69
CP008925 Salmonella_enterica_subsp._enterica_serovar_Cerro_87	kinModCall	modified_base	3909650	3909650	25	+	.	coverage=111;context=ATATTAAAAATGATGGACAAAAAATATGCTTGCAAGCAATG;IPDRatio=1.45
CP008925 Salmonella_enterica_subsp._enterica_serovar_Cerro_87	kinModCall	modified_base	3909668	3909668	29	+	.	coverage=109;context=AAAAAATATGCTTGCAAGCAATGTTTACGGATGATGCGGGG;IPDRatio=1.65
CP008925 Salmonella_enterica_subsp._enterica_serovar_Cerro_87	kinModCall	modified_base	3909669	3909669	32	-	.	coverage=95;context=TCCCCGCATCATCCGTAAACATTGCTTGCAAGCATATTTTT;IPDRatio=1.68
CP008925 Salmonella_enterica_subsp._enterica_serovar_Cerro_87	kinModCall	modified_base	3909674	3909674	25	-	.	coverage=93;context=ATGTTTCCCCGCATCATCCGTAAACATTGCTTGCAAGCATA;IPDRatio=1.48
CP008925 Salmonella_enterica_subsp._enterica_serovar_Cerro_87	kinModCall	modified_base	3909682	3909682	21	-	.	coverage=96;context=ACCTCCCCATGTTTCCCCGCATCATCCGTAAACATTGCTTG;IPDRatio=1.45
CP008925 Salmonella_enterica_subsp._enterica_serovar_Cerro_87	kinModCall	modified_base	3909689	3909689	21	+	.	coverage=114;context=TGTTTACGGATGATGCGGGGAAACATGGGGAGGTAATTAAA;IPDRatio=1.36
CP008925 Salmonella_enterica_subsp._enterica_serovar_Cerro_87	kinModCall	modified_base	3909693	3909693	22	+	.	coverage=115;context=TACGGATGATGCGGGGAAACATGGGGAGGTAATTAAATTAC;IPDRatio=1.40
CP008925 Salmonella_enterica_subsp._enterica_serovar_Cerro_87	kinModCall	modified_base	3909702	3909702	29	-	.	coverage=96;context=CACGTTAATGTAATTTAATTACCTCCCCATGTTTCCCCGCA;IPDRatio=1.62
CP008925 Salmonella_enterica_subsp._enterica_serovar_Cerro_87	kinModCall	modified_base	3909703	3909703	24	+	.	coverage=116;context=GCGGGGAAACATGGGGAGGTAATTAAATTACATTAACGTGT;IPDRatio=1.53
CP008925 Salmonella_enterica_subsp._enterica_serovar_Cerro_87	kinModCall	modified_base	3909704	3909704	24	-	.	coverage=95;context=CACACGTTAATGTAATTTAATTACCTCCCCATGTTTCCCCG;IPDRatio=1.45
CP008925 Salmonella_enterica_subsp._enterica_serovar_Cerro_87	kinModCall	modified_base	3909705	3909705	25	-	.	coverage=94;context=TCACACGTTAATGTAATTTAATTACCTCCCCATGTTTCCCC;IPDRatio=1.47
CP008925 Salmonella_enterica_subsp._enterica_serovar_Cerro_87	kinModCall	m6A	3909709	3909709	43	+	.	coverage=107;context=AAACATGGGGAGGTAATTAAATTACATTAACGTGTGATAAC;IPDRatio=1.69;frac=0.267;fracLow=0.159;fracUp=0.378;identificationQv=4
CP008925 Salmonella_enterica_subsp._enterica_serovar_Cerro_87	kinModCall	modified_base	3909715	3909715	46	+	.	coverage=108;context=GGGGAGGTAATTAAATTACATTAACGTGTGATAACTCCAGT;IPDRatio=1.92
CP008925 Salmonella_enterica_subsp._enterica_serovar_Cerro_87	kinModCall	m6A	3909725	3909725	86	+	.	coverage=115;context=TTAAATTACATTAACGTGTGATAACTCCAGTTAGAACCTAT;IPDRatio=2.28;frac=0.692;fracLow=0.521;fracUp=0.867;identificationQv=58
CP008925 Salmonella_enterica_subsp._enterica_serovar_Cerro_87	kinModCall	modified_base	3909726	3909726	55	-	.	coverage=96;context=GATAGGTTCTAACTGGAGTTATCACACGTTAATGTAATTTA;IPDRatio=2.08
CP008925 Salmonella_enterica_subsp._enterica_serovar_Cerro_87	kinModCall	m6A	3909727	3909727	27	+	.	coverage=114;context=AAATTACATTAACGTGTGATAACTCCAGTTAGAACCTATCC;IPDRatio=1.46;frac=0.057;fracLow=0.000;fracUp=0.145;identificationQv=6
CP008925 Salmonella_enterica_subsp._enterica_serovar_Cerro_87	kinModCall	modified_base	3909736	3909736	25	-	.	coverage=100;context=ATCGCATTGGGATAGGTTCTAACTGGAGTTATCACACGTTA;IPDRatio=1.47
CP008925 Salmonella_enterica_subsp._enterica_serovar_Cerro_87	kinModCall	m4C	3909738	3909738	62	-	.	coverage=98;context=TCATCGCATTGGGATAGGTTCTAACTGGAGTTATCACACGT;IPDRatio=2.63;frac=0.642;fracLow=0.429;fracUp=0.822;identificationQv=18
CP008925 Salmonella_enterica_subsp._enterica_serovar_Cerro_87	kinModCall	m6A	3909745	3909745	27	-	.	coverage=98;context=CAATTCTTCATCGCATTGGGATAGGTTCTAACTGGAGTTAT;IPDRatio=1.52;frac=0.211;fracLow=0.015;fracUp=0.375;identificationQv=7
CP008925 Salmonella_enterica_subsp._enterica_serovar_Cerro_87	kinModCall	modified_base	3909749	3909749	25	-	.	coverage=93;context=GCCCCAATTCTTCATCGCATTGGGATAGGTTCTAACTGGAG;IPDRatio=1.61
CP008925 Salmonella_enterica_subsp._enterica_serovar_Cerro_87	kinModCall	modified_base	3909772	3909772	21	+	.	coverage=113;context=GCGATGAAGAATTGGGGCTGTATTATAACTAGCACCGTTCT;IPDRatio=1.48
CP008925 Salmonella_enterica_subsp._enterica_serovar_Cerro_87	kinModCall	m6A	3909776	3909776	128	+	.	coverage=111;context=TGAAGAATTGGGGCTGTATTATAACTAGCACCGTTCTATAA;IPDRatio=3.53;frac=0.778;fracLow=0.627;fracUp=0.950;identificationQv=91
CP008925 Salmonella_enterica_subsp._enterica_serovar_Cerro_87	kinModCall	modified_base	3909778	3909778	37	-	.	coverage=93;context=GATTATAGAACGGTGCTAGTTATAATACAGCCCCAATTCTT;IPDRatio=1.90
CP008925 Salmonella_enterica_subsp._enterica_serovar_Cerro_87	kinModCall	modified_base	3909781	3909781	25	-	.	coverage=92;context=CCGGATTATAGAACGGTGCTAGTTATAATACAGCCCCAATT;IPDRatio=1.58
CP008925 Salmonella_enterica_subsp._enterica_serovar_Cerro_87	kinModCall	modified_base	3909789	3909789	34	+	.	coverage=114;context=CTGTATTATAACTAGCACCGTTCTATAATCCGGGACTGGGA;IPDRatio=1.70
CP008925 Salmonella_enterica_subsp._enterica_serovar_Cerro_87	kinModCall	modified_base	3909790	3909790	43	-	.	coverage=97;context=TTCCCAGTCCCGGATTATAGAACGGTGCTAGTTATAATACA;IPDRatio=2.04
CP008925 Salmonella_enterica_subsp._enterica_serovar_Cerro_87	kinModCall	modified_base	3909793	3909793	33	+	.	coverage=112;context=ATTATAACTAGCACCGTTCTATAATCCGGGACTGGGAAGGT;IPDRatio=1.56
CP008925 Salmonella_enterica_subsp._enterica_serovar_Cerro_87	kinModCall	modified_base	3909810	3909810	29	+	.	coverage=110;context=TCTATAATCCGGGACTGGGAAGGTATATTACGCAGATCCAA;IPDRatio=1.59
CP008925 Salmonella_enterica_subsp._enterica_serovar_Cerro_87	kinModCall	modified_base	3909811	3909811	31	-	.	coverage=95;context=ATTGGATCTGCGTAATATACCTTCCCAGTCCCGGATTATAG;IPDRatio=1.60
CP008925 Salmonella_enterica_subsp._enterica_serovar_Cerro_87	kinModCall	modified_base	3909814	3909814	42	+	.	coverage=113;context=TAATCCGGGACTGGGAAGGTATATTACGCAGATCCAATAGG;IPDRatio=1.71
CP008925 Salmonella_enterica_subsp._enterica_serovar_Cerro_87	kinModCall	modified_base	3909818	3909818	38	-	.	coverage=96;context=CAGCCCTATTGGATCTGCGTAATATACCTTCCCAGTCCCGG;IPDRatio=1.89
CP008925 Salmonella_enterica_subsp._enterica_serovar_Cerro_87	kinModCall	modified_base	3909819	3909819	61	-	.	coverage=96;context=TCAGCCCTATTGGATCTGCGTAATATACCTTCCCAGTCCCG;IPDRatio=2.14
CP008925 Salmonella_enterica_subsp._enterica_serovar_Cerro_87	kinModCall	m6A	3909825	3909825	143	+	.	coverage=113;context=TGGGAAGGTATATTACGCAGATCCAATAGGGCTGAAAGGGG;IPDRatio=3.97;frac=0.940;fracLow=0.777;fracUp=1.000;identificationQv=120
CP008925 Salmonella_enterica_subsp._enterica_serovar_Cerro_87	kinModCall	m6A	3909826	3909826	186	-	.	coverage=97;context=CCCCCTTTCAGCCCTATTGGATCTGCGTAATATACCTTCCC;IPDRatio=7.76;frac=1.000;fracLow=0.960;fracUp=1.000;identificationQv=203
CP008925 Salmonella_enterica_subsp._enterica_serovar_Cerro_87	kinModCall	m6A	3909856	3909856	54	+	.	coverage=118;context=CTGAAAGGGGGATGGAACCGATATCATTCTCCGCTGAATCC;IPDRatio=1.88;frac=0.382;fracLow=0.190;fracUp=0.553;identificationQv=12
CP008925 Salmonella_enterica_subsp._enterica_serovar_Cerro_87	kinModCall	m6A	3909872	3909872	41	+	.	coverage=117;context=ACCGATATCATTCTCCGCTGAATCCTATTACAGATAGTAAT;IPDRatio=1.77;frac=0.245;fracLow=0.085;fracUp=0.372;identificationQv=55
CP008925 Salmonella_enterica_subsp._enterica_serovar_Cerro_87	kinModCall	modified_base	3909873	3909873	26	+	.	coverage=110;context=CCGATATCATTCTCCGCTGAATCCTATTACAGATAGTAATC;IPDRatio=1.46
CP008925 Salmonella_enterica_subsp._enterica_serovar_Cerro_87	kinModCall	modified_base	3909878	3909878	38	+	.	coverage=116;context=ATCATTCTCCGCTGAATCCTATTACAGATAGTAATCCTCTT;IPDRatio=1.69
CP008925 Salmonella_enterica_subsp._enterica_serovar_Cerro_87	kinModCall	modified_base	3909883	3909883	22	-	.	coverage=93;context=AGGCCAAGAGGATTACTATCTGTAATAGGATTCAGCGGAGA;IPDRatio=1.48
CP008925 Salmonella_enterica_subsp._enterica_serovar_Cerro_87	kinModCall	modified_base	3909885	3909885	22	+	.	coverage=116;context=TCCGCTGAATCCTATTACAGATAGTAATCCTCTTGGCCTTA;IPDRatio=1.40
CP008925 Salmonella_enterica_subsp._enterica_serovar_Cerro_87	kinModCall	modified_base	3909890	3909890	24	+	.	coverage=119;context=TGAATCCTATTACAGATAGTAATCCTCTTGGCCTTATTACT;IPDRatio=1.49
CP008925 Salmonella_enterica_subsp._enterica_serovar_Cerro_87	kinModCall	modified_base	3909891	3909891	50	-	.	coverage=91;context=AAGTAATAAGGCCAAGAGGATTACTATCTGTAATAGGATTC;IPDRatio=2.26
CP008925 Salmonella_enterica_subsp._enterica_serovar_Cerro_87	kinModCall	m6A	3909892	3909892	107	-	.	coverage=94;context=CAAGTAATAAGGCCAAGAGGATTACTATCTGTAATAGGATT;IPDRatio=3.56;frac=0.787;fracLow=0.621;fracUp=0.977;identificationQv=105
CP008925 Salmonella_enterica_subsp._enterica_serovar_Cerro_87	kinModCall	m4C	3909902	3909902	77	+	.	coverage=112;context=CAGATAGTAATCCTCTTGGCCTTATTACTTGTGGTGCTGAT;IPDRatio=2.60;frac=0.650;fracLow=0.498;fracUp=0.853;identificationQv=72
CP008925 Salmonella_enterica_subsp._enterica_serovar_Cerro_87	kinModCall	m6A	3909905	3909905	92	+	.	coverage=112;context=ATAGTAATCCTCTTGGCCTTATTACTTGTGGTGCTGATAGA;IPDRatio=2.60;frac=0.577;fracLow=0.397;fracUp=0.730;identificationQv=55
CP008925 Salmonella_enterica_subsp._enterica_serovar_Cerro_87	kinModCall	modified_base	3909917	3909917	26	+	.	coverage=110;context=TTGGCCTTATTACTTGTGGTGCTGATAGAGGTGATTCTGGC;IPDRatio=1.56
CP008925 Salmonella_enterica_subsp._enterica_serovar_Cerro_87	kinModCall	modified_base	3909928	3909928	39	-	.	coverage=90;context=CTTAATAACTTGCCAGAATCACCTCTATCAGCACCACAAGT;IPDRatio=2.08
CP008925 Salmonella_enterica_subsp._enterica_serovar_Cerro_87	kinModCall	m6A	3909944	3909944	60	-	.	coverage=90;context=TTCAACCATTTTTCATCTTAATAACTTGCCAGAATCACCTC;IPDRatio=2.04;frac=0.467;fracLow=0.283;fracUp=0.680;identificationQv=4
CP008925 Salmonella_enterica_subsp._enterica_serovar_Cerro_87	kinModCall	modified_base	3909955	3909955	49	+	.	coverage=111;context=GGCAAGTTATTAAGATGAAAAATGGTTGAAAATAATTGCAT;IPDRatio=1.81
CP008925 Salmonella_enterica_subsp._enterica_serovar_Cerro_87	kinModCall	modified_base	3909955	3909955	64	-	.	coverage=85;context=ATGCAATTATTTTCAACCATTTTTCATCTTAATAACTTGCC;IPDRatio=2.22
CP008925 Salmonella_enterica_subsp._enterica_serovar_Cerro_87	kinModCall	m6A	3909969	3909969	20	+	.	coverage=106;context=ATGAAAAATGGTTGAAAATAATTGCATTAGTGAATGCTTAT;IPDRatio=1.39;frac=0.708;fracLow=0.308;fracUp=0.736;identificationQv=8
CP008925 Salmonella_enterica_subsp._enterica_serovar_Cerro_87	kinModCall	modified_base	3909976	3909976	22	-	.	coverage=94;context=GACGTAAATAAGCATTCACTAATGCAATTATTTTCAACCAT;IPDRatio=1.44
CP008925 Salmonella_enterica_subsp._enterica_serovar_Cerro_87	kinModCall	modified_base	3909977	3909977	37	+	.	coverage=108;context=TGGTTGAAAATAATTGCATTAGTGAATGCTTATTTACGTCT;IPDRatio=1.79
CP008925 Salmonella_enterica_subsp._enterica_serovar_Cerro_87	kinModCall	modified_base	3909982	3909982	34	-	.	coverage=93;context=GGTAAAGACGTAAATAAGCATTCACTAATGCAATTATTTTC;IPDRatio=1.83
CP008925 Salmonella_enterica_subsp._enterica_serovar_Cerro_87	kinModCall	modified_base	3909986	3909986	35	+	.	coverage=111;context=ATAATTGCATTAGTGAATGCTTATTTACGTCTTTACCTACA;IPDRatio=1.71
CP008925 Salmonella_enterica_subsp._enterica_serovar_Cerro_87	kinModCall	modified_base	3909992	3909992	23	+	.	coverage=114;context=GCATTAGTGAATGCTTATTTACGTCTTTACCTACAAAAAGT;IPDRatio=1.55
CP008925 Salmonella_enterica_subsp._enterica_serovar_Cerro_87	kinModCall	modified_base	3909998	3909998	40	+	.	coverage=114;context=GTGAATGCTTATTTACGTCTTTACCTACAAAAAGTAACGGA;IPDRatio=1.76
CP008925 Salmonella_enterica_subsp._enterica_serovar_Cerro_87	kinModCall	modified_base	3910005	3910005	25	-	.	coverage=94;context=AGGCAAATCCGTTACTTTTTGTAGGTAAAGACGTAAATAAG;IPDRatio=1.58
CP008925 Salmonella_enterica_subsp._enterica_serovar_Cerro_87	kinModCall	modified_base	3910009	3910009	52	-	.	coverage=91;context=CAGAAGGCAAATCCGTTACTTTTTGTAGGTAAAGACGTAAA;IPDRatio=2.13
CP008925 Salmonella_enterica_subsp._enterica_serovar_Cerro_87	kinModCall	modified_base	3910015	3910015	25	-	.	coverage=95;context=CAATTCCAGAAGGCAAATCCGTTACTTTTTGTAGGTAAAGA;IPDRatio=1.52
CP008925 Salmonella_enterica_subsp._enterica_serovar_Cerro_87	kinModCall	modified_base	3910041	3910041	25	-	.	coverage=100;context=CTTGATTTTATTTGCATTCGTTAACACAATTCCAGAAGGCA;IPDRatio=1.56
CP008925 Salmonella_enterica_subsp._enterica_serovar_Cerro_87	kinModCall	modified_base	3910058	3910058	31	+	.	coverage=126;context=TTAACGAATGCAAATAAAATCAAGGCTGTTGATGGTTTTAC;IPDRatio=1.61
CP008925 Salmonella_enterica_subsp._enterica_serovar_Cerro_87	kinModCall	modified_base	3910058	3910058	28	-	.	coverage=104;context=GTAAAACCATCAACAGCCTTGATTTTATTTGCATTCGTTAA;IPDRatio=1.64
CP008925 Salmonella_enterica_subsp._enterica_serovar_Cerro_87	kinModCall	m4C	3910061	3910061	45	-	.	coverage=102;context=GTAGTAAAACCATCAACAGCCTTGATTTTATTTGCATTCGT;IPDRatio=1.99;frac=0.565;fracLow=0.343;fracUp=0.775;identificationQv=26
CP008925 Salmonella_enterica_subsp._enterica_serovar_Cerro_87	kinModCall	modified_base	3910074	3910074	40	+	.	coverage=118;context=AAATCAAGGCTGTTGATGGTTTTACTACAGGAATAGGTATG;IPDRatio=1.71
CP008925 Salmonella_enterica_subsp._enterica_serovar_Cerro_87	kinModCall	modified_base	3910085	3910085	30	-	.	coverage=98;context=TTATCGTTAACCATACCTATTCCTGTAGTAAAACCATCAAC;IPDRatio=1.79
CP008925 Salmonella_enterica_subsp._enterica_serovar_Cerro_87	kinModCall	modified_base	3910086	3910086	55	+	.	coverage=119;context=TTGATGGTTTTACTACAGGAATAGGTATGGTTAACGATAAG;IPDRatio=1.98
CP008925 Salmonella_enterica_subsp._enterica_serovar_Cerro_87	kinModCall	modified_base	3910088	3910088	37	+	.	coverage=119;context=GATGGTTTTACTACAGGAATAGGTATGGTTAACGATAAGGG;IPDRatio=1.69
CP008925 Salmonella_enterica_subsp._enterica_serovar_Cerro_87	kinModCall	modified_base	3910088	3910088	37	-	.	coverage=99;context=CCCTTATCGTTAACCATACCTATTCCTGTAGTAAAACCATC;IPDRatio=1.78
CP008925 Salmonella_enterica_subsp._enterica_serovar_Cerro_87	kinModCall	modified_base	3910093	3910093	34	-	.	coverage=101;context=CTGTACCCTTATCGTTAACCATACCTATTCCTGTAGTAAAA;IPDRatio=1.67
CP008925 Salmonella_enterica_subsp._enterica_serovar_Cerro_87	kinModCall	m4C	3910094	3910094	32	-	.	coverage=102;context=GCTGTACCCTTATCGTTAACCATACCTATTCCTGTAGTAAA;IPDRatio=1.70;frac=1.000;fracLow=0.675;fracUp=1.000;identificationQv=12
CP008925 Salmonella_enterica_subsp._enterica_serovar_Cerro_87	kinModCall	modified_base	3910097	3910097	21	-	.	coverage=102;context=ATAGCTGTACCCTTATCGTTAACCATACCTATTCCTGTAGT;IPDRatio=1.40
CP008925 Salmonella_enterica_subsp._enterica_serovar_Cerro_87	kinModCall	modified_base	3910098	3910098	38	+	.	coverage=121;context=CTACAGGAATAGGTATGGTTAACGATAAGGGTACAGCTATA;IPDRatio=1.64
CP008925 Salmonella_enterica_subsp._enterica_serovar_Cerro_87	kinModCall	modified_base	3910099	3910099	37	-	.	coverage=104;context=ATATAGCTGTACCCTTATCGTTAACCATACCTATTCCTGTA;IPDRatio=1.70
CP008925 Salmonella_enterica_subsp._enterica_serovar_Cerro_87	kinModCall	modified_base	3910107	3910107	31	-	.	coverage=102;context=ACTAATTAATATAGCTGTACCCTTATCGTTAACCATACCTA;IPDRatio=1.66
CP008925 Salmonella_enterica_subsp._enterica_serovar_Cerro_87	kinModCall	m6A	3910112	3910112	34	+	.	coverage=110;context=ATGGTTAACGATAAGGGTACAGCTATATTAATTAGTGATTT;IPDRatio=1.67;frac=0.087;fracLow=0.000;fracUp=0.183;identificationQv=4
CP008925 Salmonella_enterica_subsp._enterica_serovar_Cerro_87	kinModCall	modified_base	3910119	3910119	129	+	.	coverage=117;context=ACGATAAGGGTACAGCTATATTAATTAGTGATTTAATGTTG;IPDRatio=3.77
CP008925 Salmonella_enterica_subsp._enterica_serovar_Cerro_87	kinModCall	modified_base	3910121	3910121	82	-	.	coverage=93;context=CTCAACATTAAATCACTAATTAATATAGCTGTACCCTTATC;IPDRatio=2.82
CP008925 Salmonella_enterica_subsp._enterica_serovar_Cerro_87	kinModCall	m6A	3910123	3910123	46	-	.	coverage=98;context=ATCTCAACATTAAATCACTAATTAATATAGCTGTACCCTTA;IPDRatio=1.91;frac=0.357;fracLow=0.186;fracUp=0.524;identificationQv=14
CP008925 Salmonella_enterica_subsp._enterica_serovar_Cerro_87	kinModCall	modified_base	3910129	3910129	21	+	.	coverage=118;context=TACAGCTATATTAATTAGTGATTTAATGTTGAGATTTGGTA;IPDRatio=1.44
CP008925 Salmonella_enterica_subsp._enterica_serovar_Cerro_87	kinModCall	modified_base	3910143	3910143	48	+	.	coverage=117;context=TTAGTGATTTAATGTTGAGATTTGGTAAGGAACTTGATGAA;IPDRatio=1.98
CP008925 Salmonella_enterica_subsp._enterica_serovar_Cerro_87	kinModCall	modified_base	3910149	3910149	32	+	.	coverage=119;context=ATTTAATGTTGAGATTTGGTAAGGAACTTGATGAATCTGTT;IPDRatio=1.63
CP008925 Salmonella_enterica_subsp._enterica_serovar_Cerro_87	kinModCall	m4C	3910151	3910151	52	-	.	coverage=101;context=GCAACAGATTCATCAAGTTCCTTACCAAATCTCAACATTAA;IPDRatio=2.19;frac=0.589;fracLow=0.364;fracUp=0.783;identificationQv=13
CP008925 Salmonella_enterica_subsp._enterica_serovar_Cerro_87	kinModCall	modified_base	3910177	3910177	72	+	.	coverage=110;context=TGATGAATCTGTTGCTGTTGTTCAGTCCCGTTGTGATGAGG;IPDRatio=2.75
CP008925 Salmonella_enterica_subsp._enterica_serovar_Cerro_87	kinModCall	m6A	3910178	3910178	118	-	.	coverage=103;context=TCCTCATCACAACGGGACTGAACAACAGCAACAGATTCATC;IPDRatio=5.56;frac=0.826;fracLow=0.691;fracUp=0.973;identificationQv=86
CP008925 Salmonella_enterica_subsp._enterica_serovar_Cerro_87	kinModCall	modified_base	3910200	3910200	21	+	.	coverage=110;context=AGTCCCGTTGTGATGAGGATGAATTTAAGGCATATCGAGAA;IPDRatio=1.44
CP008925 Salmonella_enterica_subsp._enterica_serovar_Cerro_87	kinModCall	modified_base	3910205	3910205	23	-	.	coverage=106;context=ACCGCTTCTCGATATGCCTTAAATTCATCCTCATCACAACG;IPDRatio=1.43
CP008925 Salmonella_enterica_subsp._enterica_serovar_Cerro_87	kinModCall	modified_base	3910206	3910206	24	+	.	coverage=116;context=GTTGTGATGAGGATGAATTTAAGGCATATCGAGAAGCGGTT;IPDRatio=1.52
CP008925 Salmonella_enterica_subsp._enterica_serovar_Cerro_87	kinModCall	modified_base	3910207	3910207	36	+	.	coverage=110;context=TTGTGATGAGGATGAATTTAAGGCATATCGAGAAGCGGTTG;IPDRatio=1.68
CP008925 Salmonella_enterica_subsp._enterica_serovar_Cerro_87	kinModCall	modified_base	3910225	3910225	27	-	.	coverage=108;context=TTTCACCCATGATAAAACCAACCGCTTCTCGATATGCCTTA;IPDRatio=1.65
CP008925 Salmonella_enterica_subsp._enterica_serovar_Cerro_87	kinModCall	modified_base	3910231	3910231	38	+	.	coverage=113;context=ATATCGAGAAGCGGTTGGTTTTATCATGGGTGAAATGCTTA;IPDRatio=1.78
CP008925 Salmonella_enterica_subsp._enterica_serovar_Cerro_87	kinModCall	modified_base	3910238	3910238	41	-	.	coverage=99;context=ATTTTAATAAGCATTTCACCCATGATAAAACCAACCGCTTC;IPDRatio=2.03
CP008925 Salmonella_enterica_subsp._enterica_serovar_Cerro_87	kinModCall	modified_base	3910244	3910244	58	-	.	coverage=105;context=TTCATTATTTTAATAAGCATTTCACCCATGATAAAACCAAC;IPDRatio=2.16
CP008925 Salmonella_enterica_subsp._enterica_serovar_Cerro_87	kinModCall	modified_base	3910245	3910245	44	+	.	coverage=112;context=TTGGTTTTATCATGGGTGAAATGCTTATTAAAATAATGAAT;IPDRatio=1.78
CP008925 Salmonella_enterica_subsp._enterica_serovar_Cerro_87	kinModCall	modified_base	3910248	3910248	22	+	.	coverage=109;context=GTTTTATCATGGGTGAAATGCTTATTAAAATAATGAATCCA;IPDRatio=1.42
CP008925 Salmonella_enterica_subsp._enterica_serovar_Cerro_87	kinModCall	modified_base	3910256	3910256	74	-	.	coverage=102;context=TCATATAATGGATTCATTATTTTAATAAGCATTTCACCCAT;IPDRatio=2.46
CP008925 Salmonella_enterica_subsp._enterica_serovar_Cerro_87	kinModCall	m4C	3910267	3910267	23	+	.	coverage=111;context=GCTTATTAAAATAATGAATCCATTATATGAAAAACATCCAG;IPDRatio=1.51;frac=0.806;fracLow=0.378;fracUp=1.000;identificationQv=5
CP008925 Salmonella_enterica_subsp._enterica_serovar_Cerro_87	kinModCall	m6A	3910268	3910268	56	+	.	coverage=112;context=CTTATTAAAATAATGAATCCATTATATGAAAAACATCCAGA;IPDRatio=2.00;frac=0.335;fracLow=0.153;fracUp=0.486;identificationQv=15
CP008925 Salmonella_enterica_subsp._enterica_serovar_Cerro_87	kinModCall	modified_base	3910273	3910273	25	-	.	coverage=106;context=TTATTTCTGGATGTTTTTCATATAATGGATTCATTATTTTA;IPDRatio=1.56
CP008925 Salmonella_enterica_subsp._enterica_serovar_Cerro_87	kinModCall	modified_base	3910276	3910276	54	-	.	coverage=97;context=GTTTTATTTCTGGATGTTTTTCATATAATGGATTCATTATT;IPDRatio=2.02
CP008925 Salmonella_enterica_subsp._enterica_serovar_Cerro_87	kinModCall	modified_base	3910277	3910277	28	-	.	coverage=101;context=GGTTTTATTTCTGGATGTTTTTCATATAATGGATTCATTAT;IPDRatio=1.74
CP008925 Salmonella_enterica_subsp._enterica_serovar_Cerro_87	kinModCall	modified_base	3910278	3910278	39	-	.	coverage=97;context=TGGTTTTATTTCTGGATGTTTTTCATATAATGGATTCATTA;IPDRatio=1.83
CP008925 Salmonella_enterica_subsp._enterica_serovar_Cerro_87	kinModCall	modified_base	3910286	3910286	30	+	.	coverage=110;context=CCATTATATGAAAAACATCCAGAAATAAAACCAAAAGGATT;IPDRatio=1.54
CP008925 Salmonella_enterica_subsp._enterica_serovar_Cerro_87	kinModCall	modified_base	3910291	3910291	48	-	.	coverage=104;context=ATTTCAATCCTTTTGGTTTTATTTCTGGATGTTTTTCATAT;IPDRatio=1.78
CP008925 Salmonella_enterica_subsp._enterica_serovar_Cerro_87	kinModCall	m6A	3910299	3910299	23	+	.	coverage=113;context=AACATCCAGAAATAAAACCAAAAGGATTGAAATAAAACATT;IPDRatio=1.48;frac=0.149;fracLow=0.026;fracUp=0.278;identificationQv=15
CP008925 Salmonella_enterica_subsp._enterica_serovar_Cerro_87	kinModCall	modified_base	3910300	3910300	32	-	.	coverage=105;context=AAATGTTTTATTTCAATCCTTTTGGTTTTATTTCTGGATGT;IPDRatio=1.63
CP008925 Salmonella_enterica_subsp._enterica_serovar_Cerro_87	kinModCall	modified_base	3910306	3910306	32	-	.	coverage=109;context=GGTTCCAAATGTTTTATTTCAATCCTTTTGGTTTTATTTCT;IPDRatio=1.48
CP008925 Salmonella_enterica_subsp._enterica_serovar_Cerro_87	kinModCall	modified_base	3910312	3910312	40	+	.	coverage=115;context=AAAACCAAAAGGATTGAAATAAAACATTTGGAACCGGATGA;IPDRatio=1.67
CP008925 Salmonella_enterica_subsp._enterica_serovar_Cerro_87	kinModCall	modified_base	3910331	3910331	58	+	.	coverage=111;context=TAAAACATTTGGAACCGGATGAATAATGTGTAAAAGCCGGA;IPDRatio=2.22
CP008925 Salmonella_enterica_subsp._enterica_serovar_Cerro_87	kinModCall	modified_base	3910342	3910342	69	-	.	coverage=105;context=AAGATAACCCCTCCGGCTTTTACACATTATTCATCCGGTTC;IPDRatio=2.52
CP008925 Salmonella_enterica_subsp._enterica_serovar_Cerro_87	kinModCall	modified_base	3910343	3910343	29	-	.	coverage=100;context=AAAGATAACCCCTCCGGCTTTTACACATTATTCATCCGGTT;IPDRatio=1.59
CP008925 Salmonella_enterica_subsp._enterica_serovar_Cerro_87	kinModCall	modified_base	3910356	3910356	22	+	.	coverage=118;context=ATGTGTAAAAGCCGGAGGGGTTATCTTTTCCCGGCTTTTTA;IPDRatio=1.47
CP008925 Salmonella_enterica_subsp._enterica_serovar_Cerro_87	kinModCall	modified_base	3910371	3910371	21	+	.	coverage=119;context=AGGGGTTATCTTTTCCCGGCTTTTTATTATCAATTACTCAT;IPDRatio=1.51
CP008925 Salmonella_enterica_subsp._enterica_serovar_Cerro_87	kinModCall	modified_base	3910373	3910373	40	+	.	coverage=115;context=GGGTTATCTTTTCCCGGCTTTTTATTATCAATTACTCATTA;IPDRatio=1.80
CP008925 Salmonella_enterica_subsp._enterica_serovar_Cerro_87	kinModCall	modified_base	3910381	3910381	25	-	.	coverage=111;context=ACAGGAGTTAATGAGTAATTGATAATAAAAAGCCGGGAAAA;IPDRatio=1.59
CP008925 Salmonella_enterica_subsp._enterica_serovar_Cerro_87	kinModCall	m6A	3910383	3910383	61	+	.	coverage=112;context=TTCCCGGCTTTTTATTATCAATTACTCATTAACTCCTGTTC;IPDRatio=2.10;frac=0.467;fracLow=0.293;fracUp=0.637;identificationQv=12
CP008925 Salmonella_enterica_subsp._enterica_serovar_Cerro_87	kinModCall	m6A	3910384	3910384	120	-	.	coverage=108;context=GGAACAGGAGTTAATGAGTAATTGATAATAAAAAGCCGGGA;IPDRatio=3.20;frac=0.875;fracLow=0.719;fracUp=1.000;identificationQv=53
CP008925 Salmonella_enterica_subsp._enterica_serovar_Cerro_87	kinModCall	modified_base	3910385	3910385	21	-	.	coverage=112;context=CGGAACAGGAGTTAATGAGTAATTGATAATAAAAAGCCGGG;IPDRatio=1.51
CP008925 Salmonella_enterica_subsp._enterica_serovar_Cerro_87	kinModCall	modified_base	3910391	3910391	50	+	.	coverage=118;context=TTTTTATTATCAATTACTCATTAACTCCTGTTCCGTTCTTT;IPDRatio=1.96
CP008925 Salmonella_enterica_subsp._enterica_serovar_Cerro_87	kinModCall	modified_base	3910393	3910393	43	+	.	coverage=116;context=TTTATTATCAATTACTCATTAACTCCTGTTCCGTTCTTTTG;IPDRatio=1.73
CP008925 Salmonella_enterica_subsp._enterica_serovar_Cerro_87	kinModCall	modified_base	3910394	3910394	24	-	.	coverage=110;context=GCAAAAGAACGGAACAGGAGTTAATGAGTAATTGATAATAA;IPDRatio=1.46
CP008925 Salmonella_enterica_subsp._enterica_serovar_Cerro_87	kinModCall	modified_base	3910416	3910416	22	-	.	coverage=111;context=GGGGATATTCCGGTGATTGAACGCAAAAGAACGGAACAGGA;IPDRatio=1.50
CP008925 Salmonella_enterica_subsp._enterica_serovar_Cerro_87	kinModCall	modified_base	3910431	3910431	22	+	.	coverage=119;context=TTGCGTTCAATCACCGGAATATCCCCGGTATCGTTCAGCGC;IPDRatio=1.47
CP008925 Salmonella_enterica_subsp._enterica_serovar_Cerro_87	kinModCall	modified_base	3910431	3910431	28	-	.	coverage=111;context=GCGCTGAACGATACCGGGGATATTCCGGTGATTGAACGCAA;IPDRatio=1.66
CP008925 Salmonella_enterica_subsp._enterica_serovar_Cerro_87	kinModCall	modified_base	3910434	3910434	21	+	.	coverage=119;context=CGTTCAATCACCGGAATATCCCCGGTATCGTTCAGCGCCCC;IPDRatio=1.46
CP008925 Salmonella_enterica_subsp._enterica_serovar_Cerro_87	kinModCall	modified_base	3910441	3910441	26	-	.	coverage=110;context=CTTTCCGGGGGCGCTGAACGATACCGGGGATATTCCGGTGA;IPDRatio=1.44
CP008925 Salmonella_enterica_subsp._enterica_serovar_Cerro_87	kinModCall	modified_base	3910445	3910445	22	-	.	coverage=118;context=AAACCTTTCCGGGGGCGCTGAACGATACCGGGGATATTCCG;IPDRatio=1.44
CP008925 Salmonella_enterica_subsp._enterica_serovar_Cerro_87	kinModCall	modified_base	3910461	3910461	22	-	.	coverage=114;context=GTGAAAGCGTGGCTAAAAACCTTTCCGGGGGCGCTGAACGA;IPDRatio=1.47
CP008925 Salmonella_enterica_subsp._enterica_serovar_Cerro_87	kinModCall	modified_base	3910475	3910475	24	+	.	coverage=125;context=CGGAAAGGTTTTTAGCCACGCTTTCACCTTCTTTTGATTAA;IPDRatio=1.47
CP008925 Salmonella_enterica_subsp._enterica_serovar_Cerro_87	kinModCall	modified_base	3910488	3910488	21	-	.	coverage=121;context=GGCGTGACTTTTATTAATCAAAAGAAGGTGAAAGCGTGGCT;IPDRatio=1.44
CP008925 Salmonella_enterica_subsp._enterica_serovar_Cerro_87	kinModCall	modified_base	3910498	3910498	21	-	.	coverage=118;context=TTAAGGGATGGGCGTGACTTTTATTAATCAAAAGAAGGTGA;IPDRatio=1.40
CP008925 Salmonella_enterica_subsp._enterica_serovar_Cerro_87	kinModCall	m6A	3910499	3910499	26	+	.	coverage=122;context=CACCTTCTTTTGATTAATAAAAGTCACGCCCATCCCTTAAA;IPDRatio=1.50;frac=0.321;fracLow=0.104;fracUp=0.402;identificationQv=12
CP008925 Salmonella_enterica_subsp._enterica_serovar_Cerro_87	kinModCall	modified_base	3910499	3910499	43	-	.	coverage=114;context=TTTAAGGGATGGGCGTGACTTTTATTAATCAAAAGAAGGTG;IPDRatio=1.74
CP008925 Salmonella_enterica_subsp._enterica_serovar_Cerro_87	kinModCall	modified_base	3910502	3910502	24	-	.	coverage=116;context=GTATTTAAGGGATGGGCGTGACTTTTATTAATCAAAAGAAG;IPDRatio=1.50
CP008925 Salmonella_enterica_subsp._enterica_serovar_Cerro_87	kinModCall	modified_base	3910515	3910515	34	+	.	coverage=124;context=ATAAAAGTCACGCCCATCCCTTAAATACAGACAAAGAGTCC;IPDRatio=1.60
CP008925 Salmonella_enterica_subsp._enterica_serovar_Cerro_87	kinModCall	modified_base	3910517	3910517	22	+	.	coverage=127;context=AAAAGTCACGCCCATCCCTTAAATACAGACAAAGAGTCCGT;IPDRatio=1.46
CP008925 Salmonella_enterica_subsp._enterica_serovar_Cerro_87	kinModCall	modified_base	3910522	3910522	41	-	.	coverage=118;context=TACCCACGGACTCTTTGTCTGTATTTAAGGGATGGGCGTGA;IPDRatio=1.86
CP008925 Salmonella_enterica_subsp._enterica_serovar_Cerro_87	kinModCall	m6A	3910555	3910555	192	+	.	coverage=123;context=CGTGGGTATGCTGCGGCGTGATCACGATGCAATCCCTCATT;IPDRatio=7.58;frac=0.888;fracLow=0.778;fracUp=0.930;identificationQv=237
CP008925 Salmonella_enterica_subsp._enterica_serovar_Cerro_87	kinModCall	m6A	3910556	3910556	164	-	.	coverage=118;context=TAATGAGGGATTGCATCGTGATCACGCCGCAGCATACCCAC;IPDRatio=8.89;frac=1.000;fracLow=1.000;fracUp=1.000;identificationQv=195
CP008925 Salmonella_enterica_subsp._enterica_serovar_Cerro_87	kinModCall	m6A	3910573	3910573	94	+	.	coverage=126;context=TGATCACGATGCAATCCCTCATTACCCGCACCTTGACGGGC;IPDRatio=2.66;frac=0.563;fracLow=0.410;fracUp=0.719;identificationQv=83
CP008925 Salmonella_enterica_subsp._enterica_serovar_Cerro_87	kinModCall	modified_base	3910592	3910592	30	+	.	coverage=121;context=CATTACCCGCACCTTGACGGGCATCCCGTTAATAAACCCCG;IPDRatio=1.57
CP008925 Salmonella_enterica_subsp._enterica_serovar_Cerro_87	kinModCall	modified_base	3910605	3910605	28	+	.	coverage=138;context=TTGACGGGCATCCCGTTAATAAACCCCGCCTGCGGCATCCA;IPDRatio=1.47
CP008925 Salmonella_enterica_subsp._enterica_serovar_Cerro_87	kinModCall	m6A	3910641	3910641	151	+	.	coverage=146;context=ATCCATTCACCGTACAAACGAACTGAAAGTCTCTCAACGCG;IPDRatio=4.67;frac=0.709;fracLow=0.588;fracUp=0.831;identificationQv=133
CP008925 Salmonella_enterica_subsp._enterica_serovar_Cerro_87	kinModCall	modified_base	3910642	3910642	23	+	.	coverage=140;context=TCCATTCACCGTACAAACGAACTGAAAGTCTCTCAACGCGT;IPDRatio=1.42
CP008925 Salmonella_enterica_subsp._enterica_serovar_Cerro_87	kinModCall	modified_base	3910642	3910642	118	-	.	coverage=140;context=ACGCGTTGAGAGACTTTCAGTTCGTTTGTACGGTGAATGGA;IPDRatio=3.50
CP008925 Salmonella_enterica_subsp._enterica_serovar_Cerro_87	kinModCall	modified_base	3910665	3910665	40	+	.	coverage=138;context=GAAAGTCTCTCAACGCGTGAGTATGTAAGTATCCCGCATAA;IPDRatio=1.73
CP008925 Salmonella_enterica_subsp._enterica_serovar_Cerro_87	kinModCall	m4C	3910669	3910669	45	-	.	coverage=142;context=TCGATTATGCGGGATACTTACATACTCACGCGTTGAGAGAC;IPDRatio=1.78;frac=0.833;fracLow=0.545;fracUp=1.000;identificationQv=33
CP008925 Salmonella_enterica_subsp._enterica_serovar_Cerro_87	kinModCall	m6A	3910683	3910683	33	-	.	coverage=140;context=TAAATGTGAATGGCTCGATTATGCGGGATACTTACATACTC;IPDRatio=1.53;frac=0.261;fracLow=0.095;fracUp=0.330;identificationQv=3
CP008925 Salmonella_enterica_subsp._enterica_serovar_Cerro_87	kinModCall	modified_base	3910697	3910697	25	+	.	coverage=143;context=CCCGCATAATCGAGCCATTCACATTTAGAGATCATCCGACA;IPDRatio=1.45
CP008925 Salmonella_enterica_subsp._enterica_serovar_Cerro_87	kinModCall	modified_base	3910699	3910699	21	+	.	coverage=145;context=CGCATAATCGAGCCATTCACATTTAGAGATCATCCGACATA;IPDRatio=1.37
CP008925 Salmonella_enterica_subsp._enterica_serovar_Cerro_87	kinModCall	m6A	3910707	3910707	204	+	.	coverage=138;context=CGAGCCATTCACATTTAGAGATCATCCGACATAATCAATCT;IPDRatio=6.08;frac=0.957;fracLow=0.853;fracUp=1.000;identificationQv=180
CP008925 Salmonella_enterica_subsp._enterica_serovar_Cerro_87	kinModCall	m6A	3910708	3910708	227	-	.	coverage=137;context=CAGATTGATTATGTCGGATGATCTCTAAATGTGAATGGCTC;IPDRatio=9.82;frac=0.986;fracLow=0.958;fracUp=0.991;identificationQv=175
CP008925 Salmonella_enterica_subsp._enterica_serovar_Cerro_87	kinModCall	m4C	3910713	3910713	43	+	.	coverage=131;context=ATTCACATTTAGAGATCATCCGACATAATCAATCTGCCAAC;IPDRatio=1.75;frac=0.477;fracLow=0.275;fracUp=0.715;identificationQv=3
CP008925 Salmonella_enterica_subsp._enterica_serovar_Cerro_87	kinModCall	modified_base	3910719	3910719	24	+	.	coverage=149;context=ATTTAGAGATCATCCGACATAATCAATCTGCCAACGCAGGA;IPDRatio=1.37
CP008925 Salmonella_enterica_subsp._enterica_serovar_Cerro_87	kinModCall	modified_base	3910723	3910723	35	-	.	coverage=130;context=GATCTCCTGCGTTGGCAGATTGATTATGTCGGATGATCTCT;IPDRatio=1.60
CP008925 Salmonella_enterica_subsp._enterica_serovar_Cerro_87	kinModCall	m6A	3910741	3910741	213	+	.	coverage=144;context=TCAATCTGCCAACGCAGGAGATCGCTGTGCGTAAAGCCCGT;IPDRatio=6.43;frac=0.982;fracLow=0.870;fracUp=1.000;identificationQv=269
CP008925 Salmonella_enterica_subsp._enterica_serovar_Cerro_87	kinModCall	m6A	3910742	3910742	216	-	.	coverage=137;context=AACGGGCTTTACGCACAGCGATCTCCTGCGTTGGCAGATTG;IPDRatio=5.77;frac=0.995;fracLow=0.993;fracUp=1.000;identificationQv=207
CP008925 Salmonella_enterica_subsp._enterica_serovar_Cerro_87	kinModCall	modified_base	3910759	3910759	27	+	.	coverage=132;context=AGATCGCTGTGCGTAAAGCCCGTTTTACTGCGCACCAGATC;IPDRatio=1.60
CP008925 Salmonella_enterica_subsp._enterica_serovar_Cerro_87	kinModCall	m6A	3910777	3910777	212	+	.	coverage=142;context=CCCGTTTTACTGCGCACCAGATCATCTCTGTGATTAGATCA;IPDRatio=6.73;frac=0.974;fracLow=0.857;fracUp=1.000;identificationQv=193
CP008925 Salmonella_enterica_subsp._enterica_serovar_Cerro_87	kinModCall	m6A	3910778	3910778	195	-	.	coverage=134;context=CTGATCTAATCACAGAGATGATCTGGTGCGCAGTAAAACGG;IPDRatio=5.48;frac=1.000;fracLow=0.948;fracUp=1.000;identificationQv=185
CP008925 Salmonella_enterica_subsp._enterica_serovar_Cerro_87	kinModCall	m6A	3910783	3910783	212	-	.	coverage=131;context=TTCGACTGATCTAATCACAGAGATGATCTGGTGCGCAGTAA;IPDRatio=11.47;frac=1.000;fracLow=0.930;fracUp=1.000;identificationQv=184
CP008925 Salmonella_enterica_subsp._enterica_serovar_Cerro_87	kinModCall	modified_base	3910789	3910789	28	+	.	coverage=147;context=CGCACCAGATCATCTCTGTGATTAGATCAGTCGAATCCGGA;IPDRatio=1.43
CP008925 Salmonella_enterica_subsp._enterica_serovar_Cerro_87	kinModCall	m6A	3910794	3910794	268	+	.	coverage=146;context=CAGATCATCTCTGTGATTAGATCAGTCGAATCCGGACGGAC;IPDRatio=8.10;frac=1.000;fracLow=1.000;fracUp=1.000;identificationQv=282
CP008925 Salmonella_enterica_subsp._enterica_serovar_Cerro_87	kinModCall	m6A	3910795	3910795	181	-	.	coverage=134;context=AGTCCGTCCGGATTCGACTGATCTAATCACAGAGATGATCT;IPDRatio=5.15;frac=1.000;fracLow=0.901;fracUp=1.000;identificationQv=169
CP008925 Salmonella_enterica_subsp._enterica_serovar_Cerro_87	kinModCall	modified_base	3910813	3910813	32	+	.	coverage=146;context=GATCAGTCGAATCCGGACGGACTGTTAAAGATGTCTACCGG;IPDRatio=1.65
CP008925 Salmonella_enterica_subsp._enterica_serovar_Cerro_87	kinModCall	modified_base	3910821	3910821	31	-	.	coverage=128;context=CCGGCCTCCCGGTAGACATCTTTAACAGTCCGTCCGGATTC;IPDRatio=1.58
CP008925 Salmonella_enterica_subsp._enterica_serovar_Cerro_87	kinModCall	modified_base	3910823	3910823	47	+	.	coverage=145;context=ATCCGGACGGACTGTTAAAGATGTCTACCGGGAGGCCGGTA;IPDRatio=1.82
CP008925 Salmonella_enterica_subsp._enterica_serovar_Cerro_87	kinModCall	modified_base	3910828	3910828	22	-	.	coverage=132;context=AGAAATACCGGCCTCCCGGTAGACATCTTTAACAGTCCGTC;IPDRatio=1.42
CP008925 Salmonella_enterica_subsp._enterica_serovar_Cerro_87	kinModCall	modified_base	3910837	3910837	32	-	.	coverage=135;context=GGTGGCTTCAGAAATACCGGCCTCCCGGTAGACATCTTTAA;IPDRatio=2.00
CP008925 Salmonella_enterica_subsp._enterica_serovar_Cerro_87	kinModCall	modified_base	3910839	3910839	34	-	.	coverage=129;context=CTGGTGGCTTCAGAAATACCGGCCTCCCGGTAGACATCTTT;IPDRatio=2.22
CP008925 Salmonella_enterica_subsp._enterica_serovar_Cerro_87	kinModCall	modified_base	3910845	3910845	31	-	.	coverage=138;context=TTGTCCCTGGTGGCTTCAGAAATACCGGCCTCCCGGTAGAC;IPDRatio=1.54
CP008925 Salmonella_enterica_subsp._enterica_serovar_Cerro_87	kinModCall	m6A	3910870	3910870	99	+	.	coverage=145;context=AAGCCACCAGGGACAACTGGAAGTCTGGATACGGCGGCAGG;IPDRatio=2.80;frac=0.624;fracLow=0.493;fracUp=0.790;identificationQv=72
CP008925 Salmonella_enterica_subsp._enterica_serovar_Cerro_87	kinModCall	modified_base	3910873	3910873	34	-	.	coverage=133;context=ATCCCTGCCGCCGTATCCAGACTTCCAGTTGTCCCTGGTGG;IPDRatio=1.65
CP008925 Salmonella_enterica_subsp._enterica_serovar_Cerro_87	kinModCall	modified_base	3910894	3910894	26	+	.	coverage=156;context=CTGGATACGGCGGCAGGGATACGCGTGGAATCACAAAAGGC;IPDRatio=1.47
CP008925 Salmonella_enterica_subsp._enterica_serovar_Cerro_87	kinModCall	modified_base	3910896	3910896	22	-	.	coverage=141;context=GAGCCTTTTGTGATTCCACGCGTATCCCTGCCGCCGTATCC;IPDRatio=1.68
CP008925 Salmonella_enterica_subsp._enterica_serovar_Cerro_87	kinModCall	modified_base	3910902	3910902	32	+	.	coverage=155;context=GGCGGCAGGGATACGCGTGGAATCACAAAAGGCTCCACCGT;IPDRatio=1.49
CP008925 Salmonella_enterica_subsp._enterica_serovar_Cerro_87	kinModCall	modified_base	3910904	3910904	28	-	.	coverage=144;context=ATACGGTGGAGCCTTTTGTGATTCCACGCGTATCCCTGCCG;IPDRatio=1.53
CP008925 Salmonella_enterica_subsp._enterica_serovar_Cerro_87	kinModCall	modified_base	3910921	3910921	42	+	.	coverage=148;context=GAATCACAAAAGGCTCCACCGTATTTACTGTCTGCTCAAGC;IPDRatio=1.72
CP008925 Salmonella_enterica_subsp._enterica_serovar_Cerro_87	kinModCall	modified_base	3910924	3910924	45	+	.	coverage=151;context=TCACAAAAGGCTCCACCGTATTTACTGTCTGCTCAAGCTGA;IPDRatio=1.79
CP008925 Salmonella_enterica_subsp._enterica_serovar_Cerro_87	kinModCall	modified_base	3910924	3910924	30	-	.	coverage=133;context=TCAGCTTGAGCAGACAGTAAATACGGTGGAGCCTTTTGTGA;IPDRatio=1.50
CP008925 Salmonella_enterica_subsp._enterica_serovar_Cerro_87	kinModCall	modified_base	3910931	3910931	26	-	.	coverage=141;context=CGAAAATTCAGCTTGAGCAGACAGTAAATACGGTGGAGCCT;IPDRatio=1.46
CP008925 Salmonella_enterica_subsp._enterica_serovar_Cerro_87	kinModCall	modified_base	3910964	3910964	30	-	.	coverage=139;context=TTGCGTACCGGCAGCCGTTGTTTACCCTTACGGCGAAAATT;IPDRatio=1.57
CP008925 Salmonella_enterica_subsp._enterica_serovar_Cerro_87	kinModCall	modified_base	3910984	3910984	23	+	.	coverage=137;context=ACAACGGCTGCCGGTACGCAATCCCTCGCCACTGGTCACGC;IPDRatio=1.42
CP008925 Salmonella_enterica_subsp._enterica_serovar_Cerro_87	kinModCall	m6A	3911016	3911016	56	+	.	coverage=153;context=TGGTCACGCCGGAAGCGCTGAACCAGAGCTGGTCTGTGGGC;IPDRatio=2.17;frac=0.384;fracLow=0.282;fracUp=0.499;identificationQv=69
CP008925 Salmonella_enterica_subsp._enterica_serovar_Cerro_87	kinModCall	modified_base	3911017	3911017	68	-	.	coverage=143;context=CGCCCACAGACCAGCTCTGGTTCAGCGCTTCCGGCGTGACC;IPDRatio=3.27
CP008925 Salmonella_enterica_subsp._enterica_serovar_Cerro_87	kinModCall	m6A	3911022	3911022	232	+	.	coverage=146;context=CGCCGGAAGCGCTGAACCAGAGCTGGTCTGTGGGCGTCGTT;IPDRatio=10.05;frac=0.983;fracLow=0.897;fracUp=1.000;identificationQv=210
CP008925 Salmonella_enterica_subsp._enterica_serovar_Cerro_87	kinModCall	modified_base	3911030	3911030	30	+	.	coverage=146;context=GCGCTGAACCAGAGCTGGTCTGTGGGCGTCGTTTTCGCACG;IPDRatio=1.53
CP008925 Salmonella_enterica_subsp._enterica_serovar_Cerro_87	kinModCall	m6A	3911062	3911062	36	-	.	coverage=149;context=GCTTTACGATTACAGTCATCAACAACATTGAACGTGCGAAA;IPDRatio=1.55;frac=0.096;fracLow=0.000;fracUp=0.212;identificationQv=9
CP008925 Salmonella_enterica_subsp._enterica_serovar_Cerro_87	kinModCall	modified_base	3911069	3911069	21	+	.	coverage=147;context=CGTTCAATGTTGTTGATGACTGTAATCGTAAAGCGTTGTCG;IPDRatio=1.35
CP008925 Salmonella_enterica_subsp._enterica_serovar_Cerro_87	kinModCall	modified_base	3911074	3911074	27	-	.	coverage=145;context=TCTATCGACAACGCTTTACGATTACAGTCATCAACAACATT;IPDRatio=1.48
CP008925 Salmonella_enterica_subsp._enterica_serovar_Cerro_87	kinModCall	modified_base	3911075	3911075	25	-	.	coverage=137;context=TTCTATCGACAACGCTTTACGATTACAGTCATCAACAACAT;IPDRatio=1.50
CP008925 Salmonella_enterica_subsp._enterica_serovar_Cerro_87	kinModCall	modified_base	3911091	3911091	28	-	.	coverage=142;context=GCAGATTCAGATCGATTTCTATCGACAACGCTTTACGATTA;IPDRatio=1.49
CP008925 Salmonella_enterica_subsp._enterica_serovar_Cerro_87	kinModCall	modified_base	3911092	3911092	24	+	.	coverage=142;context=AATCGTAAAGCGTTGTCGATAGAAATCGATCTGAATCTGCC;IPDRatio=1.43
CP008925 Salmonella_enterica_subsp._enterica_serovar_Cerro_87	kinModCall	modified_base	3911095	3911095	30	+	.	coverage=146;context=CGTAAAGCGTTGTCGATAGAAATCGATCTGAATCTGCCAGC;IPDRatio=1.45
CP008925 Salmonella_enterica_subsp._enterica_serovar_Cerro_87	kinModCall	modified_base	3911097	3911097	57	-	.	coverage=147;context=GAGCTGGCAGATTCAGATCGATTTCTATCGACAACGCTTTA;IPDRatio=1.90
CP008925 Salmonella_enterica_subsp._enterica_serovar_Cerro_87	kinModCall	m6A	3911100	3911100	252	+	.	coverage=148;context=AGCGTTGTCGATAGAAATCGATCTGAATCTGCCAGCTCTGC;IPDRatio=9.83;frac=1.000;fracLow=1.000;fracUp=1.000;identificationQv=222
CP008925 Salmonella_enterica_subsp._enterica_serovar_Cerro_87	kinModCall	m6A	3911101	3911101	199	-	.	coverage=146;context=CGCAGAGCTGGCAGATTCAGATCGATTTCTATCGACAACGC;IPDRatio=6.26;frac=1.000;fracLow=0.937;fracUp=1.000;identificationQv=175
CP008925 Salmonella_enterica_subsp._enterica_serovar_Cerro_87	kinModCall	modified_base	3911109	3911109	24	-	.	coverage=146;context=GGACCACTCGCAGAGCTGGCAGATTCAGATCGATTTCTATC;IPDRatio=1.43
CP008925 Salmonella_enterica_subsp._enterica_serovar_Cerro_87	kinModCall	m6A	3911116	3911116	230	-	.	coverage=144;context=AGTACACGGACCACTCGCAGAGCTGGCAGATTCAGATCGAT;IPDRatio=7.36;frac=1.000;fracLow=0.962;fracUp=1.000;identificationQv=216
CP008925 Salmonella_enterica_subsp._enterica_serovar_Cerro_87	kinModCall	modified_base	3911127	3911127	45	-	.	coverage=145;context=GTAATCTGTCGAGTACACGGACCACTCGCAGAGCTGGCAGA;IPDRatio=1.84
CP008925 Salmonella_enterica_subsp._enterica_serovar_Cerro_87	kinModCall	modified_base	3911131	3911131	28	+	.	coverage=140;context=CCAGCTCTGCGAGTGGTCCGTGTACTCGACAGATTACAGCA;IPDRatio=1.57
CP008925 Salmonella_enterica_subsp._enterica_serovar_Cerro_87	kinModCall	modified_base	3911148	3911148	26	+	.	coverage=140;context=CCGTGTACTCGACAGATTACAGCAACCGCGGTTATCCGGCC;IPDRatio=1.44
CP008925 Salmonella_enterica_subsp._enterica_serovar_Cerro_87	kinModCall	modified_base	3911174	3911174	24	+	.	coverage=143;context=CGCGGTTATCCGGCCATGCTGCGTATGGATAAGGGACCGGA;IPDRatio=1.51
CP008925 Salmonella_enterica_subsp._enterica_serovar_Cerro_87	kinModCall	modified_base	3911185	3911185	22	+	.	coverage=145;context=GGCCATGCTGCGTATGGATAAGGGACCGGAATTTATCTCGC;IPDRatio=1.44
CP008925 Salmonella_enterica_subsp._enterica_serovar_Cerro_87	kinModCall	modified_base	3911197	3911197	53	+	.	coverage=144;context=TATGGATAAGGGACCGGAATTTATCTCGCTGGCACTGGCTG;IPDRatio=1.87
CP008925 Salmonella_enterica_subsp._enterica_serovar_Cerro_87	kinModCall	modified_base	3911198	3911198	23	-	.	coverage=144;context=TCAGCCAGTGCCAGCGAGATAAATTCCGGTCCCTTATCCAT;IPDRatio=1.42
CP008925 Salmonella_enterica_subsp._enterica_serovar_Cerro_87	kinModCall	modified_base	3911242	3911242	31	-	.	coverage=136;context=CCGGCTGGATAAACGCCAGCTTTACTGCATGTTTCTTTGCC;IPDRatio=1.53
CP008925 Salmonella_enterica_subsp._enterica_serovar_Cerro_87	kinModCall	modified_base	3911251	3911251	29	+	.	coverage=145;context=ACATGCAGTAAAGCTGGCGTTTATCCAGCCGGGTAAGCCGA;IPDRatio=1.56
CP008925 Salmonella_enterica_subsp._enterica_serovar_Cerro_87	kinModCall	modified_base	3911267	3911267	33	-	.	coverage=141;context=ATGAAAACGTTTTTCTTCGGCTTACCCGGCTGGATAAACGC;IPDRatio=1.67
CP008925 Salmonella_enterica_subsp._enterica_serovar_Cerro_87	kinModCall	modified_base	3911295	3911295	29	+	.	coverage=145;context=AAAACGTTTTCATCAAGCGCTTTAACCGGACATACCGTACA;IPDRatio=1.56
CP008925 Salmonella_enterica_subsp._enterica_serovar_Cerro_87	kinModCall	modified_base	3911296	3911296	34	+	.	coverage=144;context=AAACGTTTTCATCAAGCGCTTTAACCGGACATACCGTACAG;IPDRatio=1.59
CP008925 Salmonella_enterica_subsp._enterica_serovar_Cerro_87	kinModCall	m6A	3911307	3911307	40	-	.	coverage=148;context=ATTGAGTATTTCTGTACGGTATGTCCGGTTAAAGCGCTTGA;IPDRatio=1.74;frac=0.216;fracLow=0.109;fracUp=0.331;identificationQv=6
CP008925 Salmonella_enterica_subsp._enterica_serovar_Cerro_87	kinModCall	modified_base	3911326	3911326	32	+	.	coverage=146;context=ATACCGTACAGAAATACTCAATTCTTATCTGTTCAGAACGC;IPDRatio=1.58
CP008925 Salmonella_enterica_subsp._enterica_serovar_Cerro_87	kinModCall	m6A	3911353	3911353	56	+	.	coverage=146;context=TCTGTTCAGAACGCTGAATGAGGTGTGGGAAATTACGGATA;IPDRatio=2.25;frac=0.469;fracLow=0.326;fracUp=0.589;identificationQv=6
CP008925 Salmonella_enterica_subsp._enterica_serovar_Cerro_87	kinModCall	modified_base	3911359	3911359	43	-	.	coverage=129;context=ACCCTTTATCCGTAATTTCCCACACCTCATTCAGCGTTCTG;IPDRatio=1.85
CP008925 Salmonella_enterica_subsp._enterica_serovar_Cerro_87	kinModCall	modified_base	3911382	3911382	47	-	.	coverage=140;context=ACGTTCGCAGTTATATTCTGATAACCCTTTATCCGTAATTT;IPDRatio=1.77
CP008925 Salmonella_enterica_subsp._enterica_serovar_Cerro_87	kinModCall	modified_base	3911394	3911394	22	-	.	coverage=139;context=CGATTCATGTGGACGTTCGCAGTTATATTCTGATAACCCTT;IPDRatio=1.39
CP008925 Salmonella_enterica_subsp._enterica_serovar_Cerro_87	kinModCall	modified_base	3911413	3911413	23	-	.	coverage=134;context=CCGGTGTCATATTGTTCCGCGATTCATGTGGACGTTCGCAG;IPDRatio=1.50
CP008925 Salmonella_enterica_subsp._enterica_serovar_Cerro_87	kinModCall	m6A	3911448	3911448	34	-	.	coverage=140;context=GATTCCGGCCAGATAACGTTATTGGCGGTATTCCTCCGGTG;IPDRatio=1.52;frac=0.173;fracLow=0.000;fracUp=0.271;identificationQv=3
CP008925 Salmonella_enterica_subsp._enterica_serovar_Cerro_87	kinModCall	modified_base	3911453	3911453	26	+	.	coverage=141;context=GAGGAATACCGCCAATAACGTTATCTGGCCGGAATCTTAAA;IPDRatio=1.51
CP008925 Salmonella_enterica_subsp._enterica_serovar_Cerro_87	kinModCall	modified_base	3911476	3911476	44	-	.	coverage=136;context=GACCCGTTTTAGTTCCATGCATTTTTAAGATTCCGGCCAGA;IPDRatio=1.94
CP008925 Salmonella_enterica_subsp._enterica_serovar_Cerro_87	kinModCall	modified_base	3911492	3911492	31	+	.	coverage=137;context=AAAATGCATGGAACTAAAACGGGTCTATTTACGGGGGCACC;IPDRatio=1.62
CP008925 Salmonella_enterica_subsp._enterica_serovar_Cerro_87	kinModCall	m4C	3911496	3911496	37	+	.	coverage=139;context=TGCATGGAACTAAAACGGGTCTATTTACGGGGGCACCTGCG;IPDRatio=1.75;frac=0.353;fracLow=0.184;fracUp=0.498;identificationQv=5
CP008925 Salmonella_enterica_subsp._enterica_serovar_Cerro_87	kinModCall	modified_base	3911503	3911503	25	-	.	coverage=128;context=AATTCATCGCAGGTGCCCCCGTAAATAGACCCGTTTTAGTT;IPDRatio=1.50
CP008925 Salmonella_enterica_subsp._enterica_serovar_Cerro_87	kinModCall	modified_base	3911564	3911564	23	+	.	coverage=144;context=ACCGGATGAGAGTTGCTTCAAATTAATGTGCCATGTTCACG;IPDRatio=1.44
CP008925 Salmonella_enterica_subsp._enterica_serovar_Cerro_87	kinModCall	modified_base	3911578	3911578	31	-	.	coverage=141;context=TCGCACCACCTCCCCGTGAACATGGCACATTAATTTGAAGC;IPDRatio=1.61
CP008925 Salmonella_enterica_subsp._enterica_serovar_Cerro_87	kinModCall	modified_base	3911598	3911598	41	+	.	coverage=140;context=GTTCACGGGGAGGTGGTGCGACGTTTGCATAATCCAGCAAG;IPDRatio=1.82
CP008925 Salmonella_enterica_subsp._enterica_serovar_Cerro_87	kinModCall	modified_base	3911618	3911618	21	-	.	coverage=137;context=CTCTCCCCTTCCTTTCAGTTCTTGCTGGATTATGCAAACGT;IPDRatio=1.40
CP008925 Salmonella_enterica_subsp._enterica_serovar_Cerro_87	kinModCall	m6A	3911629	3911629	52	+	.	coverage=145;context=ATCCAGCAAGAACTGAAAGGAAGGGGAGAGCTTTTTCATGC;IPDRatio=1.89;frac=0.295;fracLow=0.150;fracUp=0.439;identificationQv=23
CP008925 Salmonella_enterica_subsp._enterica_serovar_Cerro_87	kinModCall	m4C	3911645	3911645	37	+	.	coverage=132;context=AAGGAAGGGGAGAGCTTTTTCATGCCTGTATAATCAGTCTG;IPDRatio=1.73;frac=0.667;fracLow=0.405;fracUp=0.893;identificationQv=7
CP008925 Salmonella_enterica_subsp._enterica_serovar_Cerro_87	kinModCall	modified_base	3911650	3911650	24	+	.	coverage=126;context=AGGGGAGAGCTTTTTCATGCCTGTATAATCAGTCTGGCCTG;IPDRatio=1.51
CP008925 Salmonella_enterica_subsp._enterica_serovar_Cerro_87	kinModCall	modified_base	3911656	3911656	23	-	.	coverage=120;context=CTGACACAGGCCAGACTGATTATACAGGCATGAAAAAGCTC;IPDRatio=1.53
CP008925 Salmonella_enterica_subsp._enterica_serovar_Cerro_87	kinModCall	modified_base	3911680	3911680	65	+	.	coverage=115;context=AGTCTGGCCTGTGTCAGTCAGCTCTTAGTGTTGAGACTCTC;IPDRatio=2.57
CP008925 Salmonella_enterica_subsp._enterica_serovar_Cerro_87	kinModCall	modified_base	3911691	3911691	21	-	.	coverage=128;context=AACGCTCCAACGAGAGTCTCAACACTAAGAGCTGACTGACA;IPDRatio=1.40
CP008925 Salmonella_enterica_subsp._enterica_serovar_Cerro_87	kinModCall	modified_base	3911699	3911699	22	+	.	coverage=124;context=AGCTCTTAGTGTTGAGACTCTCGTTGGAGCGTTATAATTGC;IPDRatio=1.52
CP008925 Salmonella_enterica_subsp._enterica_serovar_Cerro_87	kinModCall	m6A	3911717	3911717	59	-	.	coverage=128;context=GTTTTCCGAAACGGAAAAGCAATTATAACGCTCCAACGAGA;IPDRatio=2.06;frac=0.435;fracLow=0.301;fracUp=0.611;identificationQv=27
CP008925 Salmonella_enterica_subsp._enterica_serovar_Cerro_87	kinModCall	m6A	3911755	3911755	203	+	.	coverage=128;context=AACAAGATTTTCCATTAAAGATCTTCCCTGCGAGGAAAAGT;IPDRatio=7.21;frac=1.000;fracLow=0.984;fracUp=1.000;identificationQv=183
CP008925 Salmonella_enterica_subsp._enterica_serovar_Cerro_87	kinModCall	m6A	3911756	3911756	211	-	.	coverage=127;context=AACTTTTCCTCGCAGGGAAGATCTTTAATGGAAAATCTTGT;IPDRatio=6.14;frac=1.000;fracLow=0.912;fracUp=1.000;identificationQv=204
CP008925 Salmonella_enterica_subsp._enterica_serovar_Cerro_87	kinModCall	modified_base	3911761	3911761	27	+	.	coverage=126;context=ATTTTCCATTAAAGATCTTCCCTGCGAGGAAAAGTTAACTA;IPDRatio=1.61
CP008925 Salmonella_enterica_subsp._enterica_serovar_Cerro_87	kinModCall	modified_base	3911775	3911775	73	+	.	coverage=122;context=ATCTTCCCTGCGAGGAAAAGTTAACTAATAATTTTACCGCC;IPDRatio=2.76
CP008925 Salmonella_enterica_subsp._enterica_serovar_Cerro_87	kinModCall	modified_base	3911778	3911778	46	-	.	coverage=121;context=CTCGGCGGTAAAATTATTAGTTAACTTTTCCTCGCAGGGAA;IPDRatio=1.98
CP008925 Salmonella_enterica_subsp._enterica_serovar_Cerro_87	kinModCall	m6A	3911786	3911786	99	-	.	coverage=114;context=TCTCCTAACTCGGCGGTAAAATTATTAGTTAACTTTTCCTC;IPDRatio=3.03;frac=0.558;fracLow=0.387;fracUp=0.692;identificationQv=60
CP008925 Salmonella_enterica_subsp._enterica_serovar_Cerro_87	kinModCall	m6A	3911788	3911788	25	-	.	coverage=123;context=CATCTCCTAACTCGGCGGTAAAATTATTAGTTAACTTTTCC;IPDRatio=1.41;frac=0.150;fracLow=0.000;fracUp=0.308;identificationQv=8
CP008925 Salmonella_enterica_subsp._enterica_serovar_Cerro_87	kinModCall	modified_base	3911802	3911802	31	-	.	coverage=109;context=ACATACATCTCCTACATCTCCTAACTCGGCGGTAAAATTAT;IPDRatio=1.66
CP008925 Salmonella_enterica_subsp._enterica_serovar_Cerro_87	kinModCall	m6A	3911804	3911804	37	+	.	coverage=118;context=AATTTTACCGCCGAGTTAGGAGATGTAGGAGATGTATGTTT;IPDRatio=1.73;frac=0.158;fracLow=0.034;fracUp=0.262;identificationQv=11
CP008925 Salmonella_enterica_subsp._enterica_serovar_Cerro_87	kinModCall	m4C	3911821	3911821	82	-	.	coverage=110;context=CAACATTGTTTATATTTAAACATACATCTCCTACATCTCCT;IPDRatio=2.85;frac=0.762;fracLow=0.557;fracUp=0.955;identificationQv=27
CP008925 Salmonella_enterica_subsp._enterica_serovar_Cerro_87	kinModCall	modified_base	3911825	3911825	35	+	.	coverage=109;context=GATGTAGGAGATGTATGTTTAAATATAAACAATGTTGCAAC;IPDRatio=1.69
CP008925 Salmonella_enterica_subsp._enterica_serovar_Cerro_87	kinModCall	modified_base	3911826	3911826	24	-	.	coverage=109;context=CGTTGCAACATTGTTTATATTTAAACATACATCTCCTACAT;IPDRatio=1.51
CP008925 Salmonella_enterica_subsp._enterica_serovar_Cerro_87	kinModCall	modified_base	3911829	3911829	36	+	.	coverage=110;context=TAGGAGATGTATGTTTAAATATAAACAATGTTGCAACGATG;IPDRatio=1.73
CP008925 Salmonella_enterica_subsp._enterica_serovar_Cerro_87	kinModCall	modified_base	3911830	3911830	50	-	.	coverage=110;context=GCATCGTTGCAACATTGTTTATATTTAAACATACATCTCCT;IPDRatio=1.96
CP008925 Salmonella_enterica_subsp._enterica_serovar_Cerro_87	kinModCall	modified_base	3911831	3911831	24	+	.	coverage=109;context=GGAGATGTATGTTTAAATATAAACAATGTTGCAACGATGCC;IPDRatio=1.48
CP008925 Salmonella_enterica_subsp._enterica_serovar_Cerro_87	kinModCall	modified_base	3911833	3911833	24	-	.	coverage=104;context=CAGGCATCGTTGCAACATTGTTTATATTTAAACATACATCT;IPDRatio=1.55
CP008925 Salmonella_enterica_subsp._enterica_serovar_Cerro_87	kinModCall	modified_base	3911854	3911854	23	+	.	coverage=109;context=CAATGTTGCAACGATGCCTGATAATTATCCTCTCTTCGAAG;IPDRatio=1.46
CP008925 Salmonella_enterica_subsp._enterica_serovar_Cerro_87	kinModCall	modified_base	3911858	3911858	38	+	.	coverage=109;context=GTTGCAACGATGCCTGATAATTATCCTCTCTTCGAAGATAA;IPDRatio=1.68
CP008925 Salmonella_enterica_subsp._enterica_serovar_Cerro_87	kinModCall	modified_base	3911861	3911861	39	-	.	coverage=107;context=AACTTATCTTCGAAGAGAGGATAATTATCAGGCATCGTTGC;IPDRatio=1.73
CP008925 Salmonella_enterica_subsp._enterica_serovar_Cerro_87	kinModCall	modified_base	3911903	3911903	24	+	.	coverage=105;context=TCCACCCCCAGTGTGGTGGGTTTCATTGTAATGTTATCACT;IPDRatio=1.54
CP008925 Salmonella_enterica_subsp._enterica_serovar_Cerro_87	kinModCall	modified_base	3911906	3911906	38	+	.	coverage=110;context=ACCCCCAGTGTGGTGGGTTTCATTGTAATGTTATCACTTGA;IPDRatio=1.80
CP008925 Salmonella_enterica_subsp._enterica_serovar_Cerro_87	kinModCall	modified_base	3911912	3911912	37	+	.	coverage=112;context=AGTGTGGTGGGTTTCATTGTAATGTTATCACTTGAATGTAA;IPDRatio=1.64
CP008925 Salmonella_enterica_subsp._enterica_serovar_Cerro_87	kinModCall	modified_base	3911915	3911915	41	-	.	coverage=109;context=CATTTACATTCAAGTGATAACATTACAATGAAACCCACCAC;IPDRatio=1.94
CP008925 Salmonella_enterica_subsp._enterica_serovar_Cerro_87	kinModCall	modified_base	3911918	3911918	29	+	.	coverage=100;context=GTGGGTTTCATTGTAATGTTATCACTTGAATGTAAATGGAA;IPDRatio=1.55
CP008925 Salmonella_enterica_subsp._enterica_serovar_Cerro_87	kinModCall	m6A	3911919	3911919	70	-	.	coverage=104;context=CTTCCATTTACATTCAAGTGATAACATTACAATGAAACCCA;IPDRatio=2.32;frac=0.487;fracLow=0.298;fracUp=0.657;identificationQv=20
CP008925 Salmonella_enterica_subsp._enterica_serovar_Cerro_87	kinModCall	modified_base	3911923	3911923	26	-	.	coverage=108;context=ATACCTTCCATTTACATTCAAGTGATAACATTACAATGAAA;IPDRatio=1.50
CP008925 Salmonella_enterica_subsp._enterica_serovar_Cerro_87	kinModCall	modified_base	3911933	3911933	37	-	.	coverage=102;context=AAAAGCAATTATACCTTCCATTTACATTCAAGTGATAACAT;IPDRatio=1.66
CP008925 Salmonella_enterica_subsp._enterica_serovar_Cerro_87	kinModCall	modified_base	3911939	3911939	32	-	.	coverage=101;context=CAGTCAAAAAGCAATTATACCTTCCATTTACATTCAAGTGA;IPDRatio=1.70
CP008925 Salmonella_enterica_subsp._enterica_serovar_Cerro_87	kinModCall	modified_base	3911940	3911940	21	-	.	coverage=103;context=CCAGTCAAAAAGCAATTATACCTTCCATTTACATTCAAGTG;IPDRatio=1.47
CP008925 Salmonella_enterica_subsp._enterica_serovar_Cerro_87	kinModCall	modified_base	3911943	3911943	30	-	.	coverage=104;context=ATGCCAGTCAAAAAGCAATTATACCTTCCATTTACATTCAA;IPDRatio=1.51
CP008925 Salmonella_enterica_subsp._enterica_serovar_Cerro_87	kinModCall	modified_base	3911944	3911944	33	-	.	coverage=100;context=AATGCCAGTCAAAAAGCAATTATACCTTCCATTTACATTCA;IPDRatio=1.65
CP008925 Salmonella_enterica_subsp._enterica_serovar_Cerro_87	kinModCall	modified_base	3911945	3911945	23	+	.	coverage=96;context=GAATGTAAATGGAAGGTATAATTGCTTTTTGACTGGCATTC;IPDRatio=1.47
CP008925 Salmonella_enterica_subsp._enterica_serovar_Cerro_87	kinModCall	modified_base	3911947	3911947	33	-	.	coverage=107;context=TAGAATGCCAGTCAAAAAGCAATTATACCTTCCATTTACAT;IPDRatio=1.65
CP008925 Salmonella_enterica_subsp._enterica_serovar_Cerro_87	kinModCall	modified_base	3911961	3911961	27	+	.	coverage=107;context=TATAATTGCTTTTTGACTGGCATTCTATTCCACCCTGACAA;IPDRatio=1.50
CP008925 Salmonella_enterica_subsp._enterica_serovar_Cerro_87	kinModCall	m6A	3911964	3911964	48	-	.	coverage=110;context=GTATTGTCAGGGTGGAATAGAATGCCAGTCAAAAAGCAATT;IPDRatio=1.87;frac=0.306;fracLow=0.162;fracUp=0.471;identificationQv=47
CP008925 Salmonella_enterica_subsp._enterica_serovar_Cerro_87	kinModCall	m4C	3911974	3911974	38	+	.	coverage=104;context=TGACTGGCATTCTATTCCACCCTGACAATACGATGTTAACA;IPDRatio=1.84;frac=0.553;fracLow=0.324;fracUp=0.768;identificationQv=5
CP008925 Salmonella_enterica_subsp._enterica_serovar_Cerro_87	kinModCall	modified_base	3911982	3911982	25	-	.	coverage=109;context=AGCATTGATGTTAACATCGTATTGTCAGGGTGGAATAGAAT;IPDRatio=1.48
CP008925 Salmonella_enterica_subsp._enterica_serovar_Cerro_87	kinModCall	modified_base	3911989	3911989	29	+	.	coverage=108;context=TCCACCCTGACAATACGATGTTAACATCAATGCTGGTTATA;IPDRatio=1.60
CP008925 Salmonella_enterica_subsp._enterica_serovar_Cerro_87	kinModCall	modified_base	3911992	3911992	50	-	.	coverage=107;context=CAATATAACCAGCATTGATGTTAACATCGTATTGTCAGGGT;IPDRatio=2.10
CP008925 Salmonella_enterica_subsp._enterica_serovar_Cerro_87	kinModCall	m6A	3911997	3911997	68	+	.	coverage=105;context=GACAATACGATGTTAACATCAATGCTGGTTATATTGGCAAT;IPDRatio=2.22;frac=0.465;fracLow=0.287;fracUp=0.622;identificationQv=29
CP008925 Salmonella_enterica_subsp._enterica_serovar_Cerro_87	kinModCall	modified_base	3912000	3912000	21	-	.	coverage=105;context=GTTATTGCCAATATAACCAGCATTGATGTTAACATCGTATT;IPDRatio=1.46
CP008925 Salmonella_enterica_subsp._enterica_serovar_Cerro_87	kinModCall	modified_base	3912006	3912006	37	+	.	coverage=102;context=ATGTTAACATCAATGCTGGTTATATTGGCAATAACGCAATT;IPDRatio=1.95
CP008925 Salmonella_enterica_subsp._enterica_serovar_Cerro_87	kinModCall	m6A	3912008	3912008	67	-	.	coverage=105;context=AAAATTGCGTTATTGCCAATATAACCAGCATTGATGTTAAC;IPDRatio=2.18;frac=0.507;fracLow=0.319;fracUp=0.706;identificationQv=32
CP008925 Salmonella_enterica_subsp._enterica_serovar_Cerro_87	kinModCall	m6A	3912009	3912009	40	+	.	coverage=102;context=TTAACATCAATGCTGGTTATATTGGCAATAACGCAATTTTT;IPDRatio=1.56;frac=0.016;fracLow=0.000;fracUp=0.151;identificationQv=10
CP008925 Salmonella_enterica_subsp._enterica_serovar_Cerro_87	kinModCall	m4C	3912012	3912012	36	-	.	coverage=98;context=GAAAAAAATTGCGTTATTGCCAATATAACCAGCATTGATGT;IPDRatio=1.74;frac=0.797;fracLow=0.537;fracUp=1.000;identificationQv=5
CP008925 Salmonella_enterica_subsp._enterica_serovar_Cerro_87	kinModCall	m6A	3912017	3912017	42	-	.	coverage=106;context=AATCTGAAAAAAATTGCGTTATTGCCAATATAACCAGCATT;IPDRatio=1.75;frac=0.377;fracLow=0.201;fracUp=0.552;identificationQv=21
CP008925 Salmonella_enterica_subsp._enterica_serovar_Cerro_87	kinModCall	modified_base	3912039	3912039	28	-	.	coverage=106;context=TCTATATATCAGAGCACCTCTTAATCTGAAAAAAATTGCGT;IPDRatio=1.61
CP008925 Salmonella_enterica_subsp._enterica_serovar_Cerro_87	kinModCall	modified_base	3912041	3912041	26	+	.	coverage=107;context=GCAATTTTTTTCAGATTAAGAGGTGCTCTGATATATAGATT;IPDRatio=1.55
CP008925 Salmonella_enterica_subsp._enterica_serovar_Cerro_87	kinModCall	modified_base	3912041	3912041	32	-	.	coverage=104;context=AATCTATATATCAGAGCACCTCTTAATCTGAAAAAAATTGC;IPDRatio=1.67
CP008925 Salmonella_enterica_subsp._enterica_serovar_Cerro_87	kinModCall	m6A	3912047	3912047	165	-	.	coverage=106;context=CATAAAAATCTATATATCAGAGCACCTCTTAATCTGAAAAA;IPDRatio=10.93;frac=1.000;fracLow=0.933;fracUp=1.000;identificationQv=162
CP008925 Salmonella_enterica_subsp._enterica_serovar_Cerro_87	kinModCall	modified_base	3912049	3912049	37	+	.	coverage=112;context=TTTCAGATTAAGAGGTGCTCTGATATATAGATTTTTATGAC;IPDRatio=1.73
CP008925 Salmonella_enterica_subsp._enterica_serovar_Cerro_87	kinModCall	modified_base	3912050	3912050	30	+	.	coverage=109;context=TTCAGATTAAGAGGTGCTCTGATATATAGATTTTTATGACA;IPDRatio=1.78
CP008925 Salmonella_enterica_subsp._enterica_serovar_Cerro_87	kinModCall	modified_base	3912051	3912051	74	+	.	coverage=111;context=TCAGATTAAGAGGTGCTCTGATATATAGATTTTTATGACAT;IPDRatio=2.90
CP008925 Salmonella_enterica_subsp._enterica_serovar_Cerro_87	kinModCall	modified_base	3912057	3912057	30	-	.	coverage=105;context=CAAGTAATGTCATAAAAATCTATATATCAGAGCACCTCTTA;IPDRatio=1.83
CP008925 Salmonella_enterica_subsp._enterica_serovar_Cerro_87	kinModCall	m4C	3912058	3912058	23	-	.	coverage=98;context=ACAAGTAATGTCATAAAAATCTATATATCAGAGCACCTCTT;IPDRatio=1.65;frac=1.000;fracLow=1.000;fracUp=1.000;identificationQv=33
CP008925 Salmonella_enterica_subsp._enterica_serovar_Cerro_87	kinModCall	modified_base	3912059	3912059	22	+	.	coverage=112;context=AGAGGTGCTCTGATATATAGATTTTTATGACATTACTTGTT;IPDRatio=1.37
CP008925 Salmonella_enterica_subsp._enterica_serovar_Cerro_87	kinModCall	m6A	3912060	3912060	38	-	.	coverage=108;context=AAACAAGTAATGTCATAAAAATCTATATATCAGAGCACCTC;IPDRatio=1.72;frac=0.397;fracLow=0.238;fracUp=0.558;identificationQv=18
CP008925 Salmonella_enterica_subsp._enterica_serovar_Cerro_87	kinModCall	modified_base	3912064	3912064	24	+	.	coverage=105;context=TGCTCTGATATATAGATTTTTATGACATTACTTGTTTGAAT;IPDRatio=1.51
CP008925 Salmonella_enterica_subsp._enterica_serovar_Cerro_87	kinModCall	m6A	3912070	3912070	79	+	.	coverage=110;context=GATATATAGATTTTTATGACATTACTTGTTTGAATTGGTAA;IPDRatio=2.37;frac=0.453;fracLow=0.292;fracUp=0.619;identificationQv=17
CP008925 Salmonella_enterica_subsp._enterica_serovar_Cerro_87	kinModCall	modified_base	3912072	3912072	23	-	.	coverage=105;context=TGTTACCAATTCAAACAAGTAATGTCATAAAAATCTATATA;IPDRatio=1.48
CP008925 Salmonella_enterica_subsp._enterica_serovar_Cerro_87	kinModCall	m6A	3912083	3912083	60	+	.	coverage=100;context=TTATGACATTACTTGTTTGAATTGGTAACAAATACCAATAA;IPDRatio=2.04;frac=0.320;fracLow=0.136;fracUp=0.511;identificationQv=6
CP008925 Salmonella_enterica_subsp._enterica_serovar_Cerro_87	kinModCall	modified_base	3912091	3912091	23	-	.	coverage=95;context=ACTTGTACTTATTGGTATTTGTTACCAATTCAAACAAGTAA;IPDRatio=1.57
CP008925 Salmonella_enterica_subsp._enterica_serovar_Cerro_87	kinModCall	m6A	3912093	3912093	57	+	.	coverage=108;context=ACTTGTTTGAATTGGTAACAAATACCAATAAGTACAAGTTG;IPDRatio=2.05;frac=0.406;fracLow=0.236;fracUp=0.565;identificationQv=11
CP008925 Salmonella_enterica_subsp._enterica_serovar_Cerro_87	kinModCall	m6A	3912101	3912101	75	-	.	coverage=104;context=GGTAATAACAACTTGTACTTATTGGTATTTGTTACCAATTC;IPDRatio=2.44;frac=0.444;fracLow=0.295;fracUp=0.591;identificationQv=37
CP008925 Salmonella_enterica_subsp._enterica_serovar_Cerro_87	kinModCall	m4C	3912104	3912104	41	-	.	coverage=100;context=GCTGGTAATAACAACTTGTACTTATTGGTATTTGTTACCAA;IPDRatio=1.90;frac=0.354;fracLow=0.184;fracUp=0.522;identificationQv=17
CP008925 Salmonella_enterica_subsp._enterica_serovar_Cerro_87	kinModCall	modified_base	3912112	3912112	32	-	.	coverage=104;context=AATCCATGGCTGGTAATAACAACTTGTACTTATTGGTATTT;IPDRatio=1.67
CP008925 Salmonella_enterica_subsp._enterica_serovar_Cerro_87	kinModCall	m6A	3912116	3912116	58	+	.	coverage=106;context=ACCAATAAGTACAAGTTGTTATTACCAGCCATGGATTTTCC;IPDRatio=2.10;frac=0.354;fracLow=0.203;fracUp=0.503;identificationQv=19
CP008925 Salmonella_enterica_subsp._enterica_serovar_Cerro_87	kinModCall	modified_base	3912117	3912117	23	-	.	coverage=103;context=GGGAAAATCCATGGCTGGTAATAACAACTTGTACTTATTGG;IPDRatio=1.38
CP008925 Salmonella_enterica_subsp._enterica_serovar_Cerro_87	kinModCall	modified_base	3912131	3912131	26	-	.	coverage=95;context=AAATTTTACCATATGGGAAAATCCATGGCTGGTAATAACAA;IPDRatio=1.45
CP008925 Salmonella_enterica_subsp._enterica_serovar_Cerro_87	kinModCall	modified_base	3912133	3912133	21	+	.	coverage=110;context=GTTATTACCAGCCATGGATTTTCCCATATGGTAAAATTTGT;IPDRatio=1.44
CP008925 Salmonella_enterica_subsp._enterica_serovar_Cerro_87	kinModCall	modified_base	3912144	3912144	37	-	.	coverage=102;context=ATGATGTCATAACAAATTTTACCATATGGGAAAATCCATGG;IPDRatio=1.80
CP008925 Salmonella_enterica_subsp._enterica_serovar_Cerro_87	kinModCall	modified_base	3912145	3912145	30	-	.	coverage=96;context=TATGATGTCATAACAAATTTTACCATATGGGAAAATCCATG;IPDRatio=1.63
CP008925 Salmonella_enterica_subsp._enterica_serovar_Cerro_87	kinModCall	modified_base	3912146	3912146	28	-	.	coverage=100;context=TTATGATGTCATAACAAATTTTACCATATGGGAAAATCCAT;IPDRatio=1.62
CP008925 Salmonella_enterica_subsp._enterica_serovar_Cerro_87	kinModCall	modified_base	3912150	3912150	32	-	.	coverage=105;context=AATGTTATGATGTCATAACAAATTTTACCATATGGGAAAAT;IPDRatio=1.65
CP008925 Salmonella_enterica_subsp._enterica_serovar_Cerro_87	kinModCall	m4C	3912157	3912157	43	-	.	coverage=107;context=TATCCAGAATGTTATGATGTCATAACAAATTTTACCATATG;IPDRatio=1.98;frac=0.616;fracLow=0.389;fracUp=0.881;identificationQv=5
CP008925 Salmonella_enterica_subsp._enterica_serovar_Cerro_87	kinModCall	modified_base	3912159	3912159	26	+	.	coverage=106;context=TATGGTAAAATTTGTTATGACATCATAACATTCTGGATATG;IPDRatio=1.54
CP008925 Salmonella_enterica_subsp._enterica_serovar_Cerro_87	kinModCall	modified_base	3912160	3912160	21	-	.	coverage=104;context=GCATATCCAGAATGTTATGATGTCATAACAAATTTTACCAT;IPDRatio=1.47
CP008925 Salmonella_enterica_subsp._enterica_serovar_Cerro_87	kinModCall	modified_base	3912162	3912162	24	+	.	coverage=106;context=GGTAAAATTTGTTATGACATCATAACATTCTGGATATGCGA;IPDRatio=1.50
CP008925 Salmonella_enterica_subsp._enterica_serovar_Cerro_87	kinModCall	m6A	3912163	3912163	74	+	.	coverage=108;context=GTAAAATTTGTTATGACATCATAACATTCTGGATATGCGAT;IPDRatio=2.25;frac=0.476;fracLow=0.306;fracUp=0.634;identificationQv=34
CP008925 Salmonella_enterica_subsp._enterica_serovar_Cerro_87	kinModCall	modified_base	3912169	3912169	30	-	.	coverage=101;context=GTTAAAATCGCATATCCAGAATGTTATGATGTCATAACAAA;IPDRatio=1.60
CP008925 Salmonella_enterica_subsp._enterica_serovar_Cerro_87	kinModCall	modified_base	3912170	3912170	27	-	.	coverage=106;context=AGTTAAAATCGCATATCCAGAATGTTATGATGTCATAACAA;IPDRatio=1.53
CP008925 Salmonella_enterica_subsp._enterica_serovar_Cerro_87	kinModCall	m6A	3912178	3912178	45	-	.	coverage=103;context=TAAAACTAAGTTAAAATCGCATATCCAGAATGTTATGATGT;IPDRatio=1.85;frac=0.430;fracLow=0.251;fracUp=0.589;identificationQv=11
CP008925 Salmonella_enterica_subsp._enterica_serovar_Cerro_87	kinModCall	modified_base	3912185	3912185	33	+	.	coverage=106;context=AACATTCTGGATATGCGATTTTAACTTAGTTTTAAAGAGGT;IPDRatio=1.65
CP008925 Salmonella_enterica_subsp._enterica_serovar_Cerro_87	kinModCall	modified_base	3912186	3912186	33	+	.	coverage=100;context=ACATTCTGGATATGCGATTTTAACTTAGTTTTAAAGAGGTA;IPDRatio=1.82
CP008925 Salmonella_enterica_subsp._enterica_serovar_Cerro_87	kinModCall	modified_base	3912195	3912195	22	-	.	coverage=106;context=TTGAAAAAATACCTCTTTAAAACTAAGTTAAAATCGCATAT;IPDRatio=1.46
CP008925 Salmonella_enterica_subsp._enterica_serovar_Cerro_87	kinModCall	modified_base	3912197	3912197	31	-	.	coverage=103;context=CATTGAAAAAATACCTCTTTAAAACTAAGTTAAAATCGCAT;IPDRatio=1.59
CP008925 Salmonella_enterica_subsp._enterica_serovar_Cerro_87	kinModCall	modified_base	3912205	3912205	28	-	.	coverage=103;context=ATGCTTTTCATTGAAAAAATACCTCTTTAAAACTAAGTTAA;IPDRatio=1.74
CP008925 Salmonella_enterica_subsp._enterica_serovar_Cerro_87	kinModCall	m6A	3912207	3912207	82	-	.	coverage=102;context=TTATGCTTTTCATTGAAAAAATACCTCTTTAAAACTAAGTT;IPDRatio=2.46;frac=0.512;fracLow=0.331;fracUp=0.711;identificationQv=28
CP008925 Salmonella_enterica_subsp._enterica_serovar_Cerro_87	kinModCall	m6A	3912208	3912208	71	-	.	coverage=98;context=TTTATGCTTTTCATTGAAAAAATACCTCTTTAAAACTAAGT;IPDRatio=2.31;frac=0.335;fracLow=0.192;fracUp=0.501;identificationQv=6
CP008925 Salmonella_enterica_subsp._enterica_serovar_Cerro_87	kinModCall	modified_base	3912230	3912230	24	+	.	coverage=105;context=TTTCAATGAAAAGCATAAAAAATTTAATTATCGCAAGCGCA;IPDRatio=1.57
CP008925 Salmonella_enterica_subsp._enterica_serovar_Cerro_87	kinModCall	modified_base	3912233	3912233	42	+	.	coverage=106;context=CAATGAAAAGCATAAAAAATTTAATTATCGCAAGCGCATTA;IPDRatio=1.82
CP008925 Salmonella_enterica_subsp._enterica_serovar_Cerro_87	kinModCall	modified_base	3912235	3912235	25	+	.	coverage=108;context=ATGAAAAGCATAAAAAATTTAATTATCGCAAGCGCATTAAG;IPDRatio=1.49
CP008925 Salmonella_enterica_subsp._enterica_serovar_Cerro_87	kinModCall	m6A	3912240	3912240	51	-	.	coverage=107;context=TAATGCTTAATGCGCTTGCGATAATTAAATTTTTTATGCTT;IPDRatio=1.96;frac=0.310;fracLow=0.173;fracUp=0.508;identificationQv=9
CP008925 Salmonella_enterica_subsp._enterica_serovar_Cerro_87	kinModCall	modified_base	3912256	3912256	27	+	.	coverage=108;context=ATTATCGCAAGCGCATTAAGCATTATGGCTGCTAGTTGTTA;IPDRatio=1.50
CP008925 Salmonella_enterica_subsp._enterica_serovar_Cerro_87	kinModCall	modified_base	3912258	3912258	25	-	.	coverage=102;context=CATAACAACTAGCAGCCATAATGCTTAATGCGCTTGCGATA;IPDRatio=1.49
CP008925 Salmonella_enterica_subsp._enterica_serovar_Cerro_87	kinModCall	modified_base	3912259	3912259	26	-	.	coverage=103;context=GCATAACAACTAGCAGCCATAATGCTTAATGCGCTTGCGAT;IPDRatio=1.59
CP008925 Salmonella_enterica_subsp._enterica_serovar_Cerro_87	kinModCall	m4C	3912262	3912262	51	-	.	coverage=101;context=CCGGCATAACAACTAGCAGCCATAATGCTTAATGCGCTTGC;IPDRatio=2.03;frac=0.595;fracLow=0.372;fracUp=0.842;identificationQv=15
CP008925 Salmonella_enterica_subsp._enterica_serovar_Cerro_87	kinModCall	modified_base	3912263	3912263	68	+	.	coverage=106;context=CAAGCGCATTAAGCATTATGGCTGCTAGTTGTTATGCCGGC;IPDRatio=2.94
CP008925 Salmonella_enterica_subsp._enterica_serovar_Cerro_87	kinModCall	modified_base	3912277	3912277	23	-	.	coverage=112;context=TTCGGCACGAGCGAGCCGGCATAACAACTAGCAGCCATAAT;IPDRatio=1.48
CP008925 Salmonella_enterica_subsp._enterica_serovar_Cerro_87	kinModCall	m4C	3912281	3912281	57	-	.	coverage=99;context=TGTATTCGGCACGAGCGAGCCGGCATAACAACTAGCAGCCA;IPDRatio=2.16;frac=0.946;fracLow=0.661;fracUp=1.000;identificationQv=32
CP008925 Salmonella_enterica_subsp._enterica_serovar_Cerro_87	kinModCall	modified_base	3912290	3912290	23	-	.	coverage=114;context=GCCAGTGCTTGTATTCGGCACGAGCGAGCCGGCATAACAAC;IPDRatio=1.58
CP008925 Salmonella_enterica_subsp._enterica_serovar_Cerro_87	kinModCall	m6A	3912296	3912296	22	+	.	coverage=127;context=ATGCCGGCTCGCTCGTGCCGAATACAAGCACTGGCGTGTCG;IPDRatio=1.45;frac=0.103;fracLow=0.020;fracUp=0.190;identificationQv=4
CP008925 Salmonella_enterica_subsp._enterica_serovar_Cerro_87	kinModCall	modified_base	3912307	3912307	35	-	.	coverage=107;context=TTTACATCCGCCGACACGCCAGTGCTTGTATTCGGCACGAG;IPDRatio=1.76
CP008925 Salmonella_enterica_subsp._enterica_serovar_Cerro_87	kinModCall	modified_base	3912313	3912313	23	-	.	coverage=114;context=CTGAAATTTACATCCGCCGACACGCCAGTGCTTGTATTCGG;IPDRatio=1.46
CP008925 Salmonella_enterica_subsp._enterica_serovar_Cerro_87	kinModCall	m6A	3912326	3912326	46	+	.	coverage=120;context=CTGGCGTGTCGGCGGATGTAAATTTCAGTAATCCTGGACAA;IPDRatio=1.65;frac=0.272;fracLow=0.055;fracUp=0.489;identificationQv=20
CP008925 Salmonella_enterica_subsp._enterica_serovar_Cerro_87	kinModCall	modified_base	3912327	3912327	21	-	.	coverage=107;context=GTTGTCCAGGATTACTGAAATTTACATCCGCCGACACGCCA;IPDRatio=1.38
CP008925 Salmonella_enterica_subsp._enterica_serovar_Cerro_87	kinModCall	modified_base	3912336	3912336	32	+	.	coverage=113;context=GGCGGATGTAAATTTCAGTAATCCTGGACAACTACAAGCAC;IPDRatio=1.56
CP008925 Salmonella_enterica_subsp._enterica_serovar_Cerro_87	kinModCall	modified_base	3912337	3912337	23	-	.	coverage=108;context=TGTGCTTGTAGTTGTCCAGGATTACTGAAATTTACATCCGC;IPDRatio=1.41
CP008925 Salmonella_enterica_subsp._enterica_serovar_Cerro_87	kinModCall	modified_base	3912351	3912351	35	+	.	coverage=121;context=CAGTAATCCTGGACAACTACAAGCACAGCTTACTCCAGTGT;IPDRatio=1.66
CP008925 Salmonella_enterica_subsp._enterica_serovar_Cerro_87	kinModCall	modified_base	3912354	3912354	33	-	.	coverage=109;context=CAGACACTGGAGTAAGCTGTGCTTGTAGTTGTCCAGGATTA;IPDRatio=1.79
CP008925 Salmonella_enterica_subsp._enterica_serovar_Cerro_87	kinModCall	m4C	3912359	3912359	107	+	.	coverage=114;context=CTGGACAACTACAAGCACAGCTTACTCCAGTGTCTGGCTTG;IPDRatio=3.02;frac=0.826;fracLow=0.636;fracUp=0.986;identificationQv=79
CP008925 Salmonella_enterica_subsp._enterica_serovar_Cerro_87	kinModCall	modified_base	3912361	3912361	31	+	.	coverage=119;context=GGACAACTACAAGCACAGCTTACTCCAGTGTCTGGCTTGGT;IPDRatio=1.66
CP008925 Salmonella_enterica_subsp._enterica_serovar_Cerro_87	kinModCall	modified_base	3912370	3912370	21	-	.	coverage=108;context=GGCCCTGCCACCAAGCCAGACACTGGAGTAAGCTGTGCTTG;IPDRatio=1.49
CP008925 Salmonella_enterica_subsp._enterica_serovar_Cerro_87	kinModCall	modified_base	3912372	3912372	26	-	.	coverage=107;context=GAGGCCCTGCCACCAAGCCAGACACTGGAGTAAGCTGTGCT;IPDRatio=1.52
CP008925 Salmonella_enterica_subsp._enterica_serovar_Cerro_87	kinModCall	modified_base	3912373	3912373	23	+	.	coverage=118;context=GCACAGCTTACTCCAGTGTCTGGCTTGGTGGCAGGGCCTCA;IPDRatio=1.63
CP008925 Salmonella_enterica_subsp._enterica_serovar_Cerro_87	kinModCall	m4C	3912392	3912392	37	+	.	coverage=120;context=CTGGCTTGGTGGCAGGGCCTCATAAGGGTGATGAGGCTATT;IPDRatio=1.71;frac=0.533;fracLow=0.316;fracUp=0.783;identificationQv=20
CP008925 Salmonella_enterica_subsp._enterica_serovar_Cerro_87	kinModCall	m6A	3912410	3912410	69	+	.	coverage=117;context=CTCATAAGGGTGATGAGGCTATTGCTATGCTTTCGGTAAGC;IPDRatio=2.10;frac=0.386;fracLow=0.224;fracUp=0.539;identificationQv=59
CP008925 Salmonella_enterica_subsp._enterica_serovar_Cerro_87	kinModCall	modified_base	3912421	3912421	30	-	.	coverage=107;context=TTGCTCGAACCGCTTACCGAAAGCATAGCAATAGCCTCATC;IPDRatio=1.55
CP008925 Salmonella_enterica_subsp._enterica_serovar_Cerro_87	kinModCall	modified_base	3912433	3912433	99	+	.	coverage=116;context=GCTATGCTTTCGGTAAGCGGTTCGAGCAAACAATACGCGGT;IPDRatio=3.26
CP008925 Salmonella_enterica_subsp._enterica_serovar_Cerro_87	kinModCall	modified_base	3912433	3912433	21	-	.	coverage=103;context=ACCGCGTATTGTTTGCTCGAACCGCTTACCGAAAGCATAGC;IPDRatio=1.48
CP008925 Salmonella_enterica_subsp._enterica_serovar_Cerro_87	kinModCall	m6A	3912434	3912434	143	-	.	coverage=108;context=TACCGCGTATTGTTTGCTCGAACCGCTTACCGAAAGCATAG;IPDRatio=6.88;frac=0.908;fracLow=0.764;fracUp=1.000;identificationQv=135
CP008925 Salmonella_enterica_subsp._enterica_serovar_Cerro_87	kinModCall	modified_base	3912435	3912435	24	-	.	coverage=100;context=TTACCGCGTATTGTTTGCTCGAACCGCTTACCGAAAGCATA;IPDRatio=2.18
CP008925 Salmonella_enterica_subsp._enterica_serovar_Cerro_87	kinModCall	modified_base	3912446	3912446	29	-	.	coverage=107;context=ATAATCTCCCGTTACCGCGTATTGTTTGCTCGAACCGCTTA;IPDRatio=1.49
CP008925 Salmonella_enterica_subsp._enterica_serovar_Cerro_87	kinModCall	modified_base	3912447	3912447	21	+	.	coverage=111;context=AAGCGGTTCGAGCAAACAATACGCGGTAACGGGAGATTATT;IPDRatio=1.45
CP008925 Salmonella_enterica_subsp._enterica_serovar_Cerro_87	kinModCall	modified_base	3912451	3912451	22	+	.	coverage=112;context=GGTTCGAGCAAACAATACGCGGTAACGGGAGATTATTCTAA;IPDRatio=1.78
CP008925 Salmonella_enterica_subsp._enterica_serovar_Cerro_87	kinModCall	m6A	3912454	3912454	34	+	.	coverage=117;context=TCGAGCAAACAATACGCGGTAACGGGAGATTATTCTAAACC;IPDRatio=1.60;frac=0.214;fracLow=0.076;fracUp=0.346;identificationQv=32
CP008925 Salmonella_enterica_subsp._enterica_serovar_Cerro_87	kinModCall	m6A	3912460	3912460	46	+	.	coverage=115;context=AAACAATACGCGGTAACGGGAGATTATTCTAAACCTGAAGT;IPDRatio=2.00;frac=0.288;fracLow=0.146;fracUp=0.442;identificationQv=26
CP008925 Salmonella_enterica_subsp._enterica_serovar_Cerro_87	kinModCall	m6A	3912463	3912463	48	-	.	coverage=106;context=ACTACTTCAGGTTTAGAATAATCTCCCGTTACCGCGTATTG;IPDRatio=1.96;frac=0.383;fracLow=0.179;fracUp=0.571;identificationQv=8
CP008925 Salmonella_enterica_subsp._enterica_serovar_Cerro_87	kinModCall	modified_base	3912464	3912464	32	+	.	coverage=112;context=AATACGCGGTAACGGGAGATTATTCTAAACCTGAAGTAGTG;IPDRatio=1.59
CP008925 Salmonella_enterica_subsp._enterica_serovar_Cerro_87	kinModCall	m6A	3912475	3912475	61	-	.	coverage=109;context=CTGTCGTTGCCCACTACTTCAGGTTTAGAATAATCTCCCGT;IPDRatio=2.74;frac=0.397;fracLow=0.246;fracUp=0.523;identificationQv=34
CP008925 Salmonella_enterica_subsp._enterica_serovar_Cerro_87	kinModCall	modified_base	3912486	3912486	27	-	.	coverage=109;context=TCCACACATCGCTGTCGTTGCCCACTACTTCAGGTTTAGAA;IPDRatio=1.74
CP008925 Salmonella_enterica_subsp._enterica_serovar_Cerro_87	kinModCall	m6A	3912488	3912488	22	+	.	coverage=118;context=CTAAACCTGAAGTAGTGGGCAACGACAGCGATGTGTGGACG;IPDRatio=1.44;frac=0.122;fracLow=0.000;fracUp=0.241;identificationQv=5
CP008925 Salmonella_enterica_subsp._enterica_serovar_Cerro_87	kinModCall	modified_base	3912509	3912509	28	+	.	coverage=98;context=ACGACAGCGATGTGTGGACGGTAACTGGTAAAAGTGGTAAT;IPDRatio=1.63
CP008925 Salmonella_enterica_subsp._enterica_serovar_Cerro_87	kinModCall	modified_base	3912520	3912520	70	-	.	coverage=104;context=ACTTTAATGGTATTACCACTTTTACCAGTTACCGTCCACAC;IPDRatio=2.39
CP008925 Salmonella_enterica_subsp._enterica_serovar_Cerro_87	kinModCall	modified_base	3912521	3912521	21	+	.	coverage=111;context=TGTGGACGGTAACTGGTAAAAGTGGTAATACCATTAAAGTT;IPDRatio=1.40
CP008925 Salmonella_enterica_subsp._enterica_serovar_Cerro_87	kinModCall	modified_base	3912526	3912526	22	-	.	coverage=106;context=AAGTTAACTTTAATGGTATTACCACTTTTACCAGTTACCGT;IPDRatio=1.51
CP008925 Salmonella_enterica_subsp._enterica_serovar_Cerro_87	kinModCall	modified_base	3912527	3912527	40	+	.	coverage=118;context=CGGTAACTGGTAAAAGTGGTAATACCATTAAAGTTAACTTT;IPDRatio=1.79
CP008925 Salmonella_enterica_subsp._enterica_serovar_Cerro_87	kinModCall	modified_base	3912528	3912528	31	+	.	coverage=117;context=GGTAACTGGTAAAAGTGGTAATACCATTAAAGTTAACTTTG;IPDRatio=1.63
CP008925 Salmonella_enterica_subsp._enterica_serovar_Cerro_87	kinModCall	m6A	3912535	3912535	64	-	.	coverage=111;context=ACCCCCCCAAAGTTAACTTTAATGGTATTACCACTTTTACC;IPDRatio=2.19;frac=0.413;fracLow=0.262;fracUp=0.584;identificationQv=33
CP008925 Salmonella_enterica_subsp._enterica_serovar_Cerro_87	kinModCall	modified_base	3912541	3912541	29	-	.	coverage=110;context=CAGCCTACCCCCCCAAAGTTAACTTTAATGGTATTACCACT;IPDRatio=1.52
CP008925 Salmonella_enterica_subsp._enterica_serovar_Cerro_87	kinModCall	modified_base	3912543	3912543	28	-	.	coverage=105;context=CACAGCCTACCCCCCCAAAGTTAACTTTAATGGTATTACCA;IPDRatio=1.61
CP008925 Salmonella_enterica_subsp._enterica_serovar_Cerro_87	kinModCall	modified_base	3912563	3912563	27	+	.	coverage=113;context=ACTTTGGGGGGGTAGGCTGTGCCAATAAAGGTTCATTAGTG;IPDRatio=1.61
CP008925 Salmonella_enterica_subsp._enterica_serovar_Cerro_87	kinModCall	modified_base	3912566	3912566	32	+	.	coverage=119;context=TTGGGGGGGTAGGCTGTGCCAATAAAGGTTCATTAGTGGAT;IPDRatio=1.60
CP008925 Salmonella_enterica_subsp._enterica_serovar_Cerro_87	kinModCall	modified_base	3912571	3912571	38	+	.	coverage=111;context=GGGGTAGGCTGTGCCAATAAAGGTTCATTAGTGGATGGTGC;IPDRatio=1.73
CP008925 Salmonella_enterica_subsp._enterica_serovar_Cerro_87	kinModCall	modified_base	3912571	3912571	34	-	.	coverage=110;context=GCACCATCCACTAATGAACCTTTATTGGCACAGCCTACCCC;IPDRatio=1.66
CP008925 Salmonella_enterica_subsp._enterica_serovar_Cerro_87	kinModCall	modified_base	3912572	3912572	32	-	.	coverage=110;context=AGCACCATCCACTAATGAACCTTTATTGGCACAGCCTACCC;IPDRatio=1.62
CP008925 Salmonella_enterica_subsp._enterica_serovar_Cerro_87	kinModCall	modified_base	3912574	3912574	70	+	.	coverage=117;context=GTAGGCTGTGCCAATAAAGGTTCATTAGTGGATGGTGCTTC;IPDRatio=2.32
CP008925 Salmonella_enterica_subsp._enterica_serovar_Cerro_87	kinModCall	modified_base	3912574	3912574	32	-	.	coverage=101;context=GAAGCACCATCCACTAATGAACCTTTATTGGCACAGCCTAC;IPDRatio=1.67
CP008925 Salmonella_enterica_subsp._enterica_serovar_Cerro_87	kinModCall	modified_base	3912580	3912580	25	+	.	coverage=115;context=TGTGCCAATAAAGGTTCATTAGTGGATGGTGCTTCGCATAA;IPDRatio=1.46
CP008925 Salmonella_enterica_subsp._enterica_serovar_Cerro_87	kinModCall	modified_base	3912585	3912585	23	-	.	coverage=109;context=ACCACTTATGCGAAGCACCATCCACTAATGAACCTTTATTG;IPDRatio=1.48
CP008925 Salmonella_enterica_subsp._enterica_serovar_Cerro_87	kinModCall	m6A	3912597	3912597	42	+	.	coverage=121;context=ATTAGTGGATGGTGCTTCGCATAAGTGGTGGGTATATAACA;IPDRatio=1.63;frac=0.187;fracLow=0.015;fracUp=0.340;identificationQv=16
CP008925 Salmonella_enterica_subsp._enterica_serovar_Cerro_87	kinModCall	modified_base	3912600	3912600	23	+	.	coverage=117;context=AGTGGATGGTGCTTCGCATAAGTGGTGGGTATATAACATGG;IPDRatio=1.45
CP008925 Salmonella_enterica_subsp._enterica_serovar_Cerro_87	kinModCall	modified_base	3912612	3912612	57	+	.	coverage=119;context=TTCGCATAAGTGGTGGGTATATAACATGGCAGATAAAGTCG;IPDRatio=2.03
CP008925 Salmonella_enterica_subsp._enterica_serovar_Cerro_87	kinModCall	m4C	3912616	3912616	111	+	.	coverage=124;context=CATAAGTGGTGGGTATATAACATGGCAGATAAAGTCGCTGT;IPDRatio=3.25;frac=0.969;fracLow=0.784;fracUp=1.000;identificationQv=8
CP008925 Salmonella_enterica_subsp._enterica_serovar_Cerro_87	kinModCall	m4C	3912619	3912619	31	-	.	coverage=107;context=TTCACAGCGACTTTATCTGCCATGTTATATACCCACCACTT;IPDRatio=1.68;frac=0.796;fracLow=0.485;fracUp=1.000;identificationQv=4
CP008925 Salmonella_enterica_subsp._enterica_serovar_Cerro_87	kinModCall	modified_base	3912623	3912623	42	-	.	coverage=107;context=CAATTTCACAGCGACTTTATCTGCCATGTTATATACCCACC;IPDRatio=1.94
CP008925 Salmonella_enterica_subsp._enterica_serovar_Cerro_87	kinModCall	modified_base	3912630	3912630	32	-	.	coverage=107;context=ATCCAGACAATTTCACAGCGACTTTATCTGCCATGTTATAT;IPDRatio=1.68
CP008925 Salmonella_enterica_subsp._enterica_serovar_Cerro_87	kinModCall	modified_base	3912631	3912631	22	-	.	coverage=107;context=GATCCAGACAATTTCACAGCGACTTTATCTGCCATGTTATA;IPDRatio=1.55
CP008925 Salmonella_enterica_subsp._enterica_serovar_Cerro_87	kinModCall	m6A	3912649	3912649	195	+	.	coverage=122;context=GTCGCTGTGAAATTGTCTGGATCACAAACGGTAAAGGCTGA;IPDRatio=9.07;frac=1.000;fracLow=0.959;fracUp=1.000;identificationQv=224
CP008925 Salmonella_enterica_subsp._enterica_serovar_Cerro_87	kinModCall	m6A	3912650	3912650	193	-	.	coverage=109;context=ATCAGCCTTTACCGTTTGTGATCCAGACAATTTCACAGCGA;IPDRatio=5.85;frac=0.986;fracLow=0.895;fracUp=1.000;identificationQv=184
CP008925 Salmonella_enterica_subsp._enterica_serovar_Cerro_87	kinModCall	modified_base	3912669	3912669	31	+	.	coverage=127;context=ATCACAAACGGTAAAGGCTGATACTTATCCAGTGACGCTAA;IPDRatio=1.55
CP008925 Salmonella_enterica_subsp._enterica_serovar_Cerro_87	kinModCall	modified_base	3912673	3912673	59	+	.	coverage=134;context=CAAACGGTAAAGGCTGATACTTATCCAGTGACGCTAAACAT;IPDRatio=2.24
CP008925 Salmonella_enterica_subsp._enterica_serovar_Cerro_87	kinModCall	modified_base	3912673	3912673	22	-	.	coverage=114;context=ATGTTTAGCGTCACTGGATAAGTATCAGCCTTTACCGTTTG;IPDRatio=1.48
CP008925 Salmonella_enterica_subsp._enterica_serovar_Cerro_87	kinModCall	modified_base	3912688	3912688	45	+	.	coverage=137;context=GATACTTATCCAGTGACGCTAAACATAGCGGCATATCAAGC;IPDRatio=1.70
CP008925 Salmonella_enterica_subsp._enterica_serovar_Cerro_87	kinModCall	m6A	3912693	3912693	50	-	.	coverage=122;context=ATTAAGCTTGATATGCCGCTATGTTTAGCGTCACTGGATAA;IPDRatio=2.04;frac=0.287;fracLow=0.161;fracUp=0.423;identificationQv=36
CP008925 Salmonella_enterica_subsp._enterica_serovar_Cerro_87	kinModCall	m4C	3912708	3912708	101	+	.	coverage=135;context=AAACATAGCGGCATATCAAGCTTAATAGTAAACAACTTTTA;IPDRatio=3.24;frac=0.728;fracLow=0.584;fracUp=0.878;identificationQv=79
CP008925 Salmonella_enterica_subsp._enterica_serovar_Cerro_87	kinModCall	modified_base	3912719	3912719	41	-	.	coverage=116;context=ATAAGGCGCAATAAAAGTTGTTTACTATTAAGCTTGATATG;IPDRatio=1.86
CP008925 Salmonella_enterica_subsp._enterica_serovar_Cerro_87	kinModCall	modified_base	3912730	3912730	26	-	.	coverage=119;context=ATTGCGCCTTAATAAGGCGCAATAAAAGTTGTTTACTATTA;IPDRatio=1.54
CP008925 Salmonella_enterica_subsp._enterica_serovar_Cerro_87	kinModCall	modified_base	3912736	3912736	21	+	.	coverage=142;context=TAAACAACTTTTATTGCGCCTTATTAAGGCGCAATAAATAT;IPDRatio=1.42
CP008925 Salmonella_enterica_subsp._enterica_serovar_Cerro_87	kinModCall	m4C	3912743	3912743	42	-	.	coverage=113;context=TGACTTGATATTTATTGCGCCTTAATAAGGCGCAATAAAAG;IPDRatio=1.88;frac=0.494;fracLow=0.306;fracUp=0.683;identificationQv=23
CP008925 Salmonella_enterica_subsp._enterica_serovar_Cerro_87	kinModCall	modified_base	3912747	3912747	24	+	.	coverage=138;context=TATTGCGCCTTATTAAGGCGCAATAAATATCAAGTCATACA;IPDRatio=1.49
CP008925 Salmonella_enterica_subsp._enterica_serovar_Cerro_87	kinModCall	modified_base	3912748	3912748	37	+	.	coverage=137;context=ATTGCGCCTTATTAAGGCGCAATAAATATCAAGTCATACAT;IPDRatio=1.61
CP008925 Salmonella_enterica_subsp._enterica_serovar_Cerro_87	kinModCall	modified_base	3912749	3912749	34	+	.	coverage=131;context=TTGCGCCTTATTAAGGCGCAATAAATATCAAGTCATACATT;IPDRatio=1.62
CP008925 Salmonella_enterica_subsp._enterica_serovar_Cerro_87	kinModCall	modified_base	3912753	3912753	24	+	.	coverage=128;context=GCCTTATTAAGGCGCAATAAATATCAAGTCATACATTTTTT;IPDRatio=1.45
CP008925 Salmonella_enterica_subsp._enterica_serovar_Cerro_87	kinModCall	modified_base	3912756	3912756	50	-	.	coverage=120;context=ATAAAAAAATGTATGACTTGATATTTATTGCGCCTTAATAA;IPDRatio=2.08
CP008925 Salmonella_enterica_subsp._enterica_serovar_Cerro_87	kinModCall	m4C	3912760	3912760	48	-	.	coverage=119;context=AGTTATAAAAAAATGTATGACTTGATATTTATTGCGCCTTA;IPDRatio=1.94;frac=0.541;fracLow=0.292;fracUp=0.777;identificationQv=18
CP008925 Salmonella_enterica_subsp._enterica_serovar_Cerro_87	kinModCall	modified_base	3912762	3912762	42	+	.	coverage=136;context=AGGCGCAATAAATATCAAGTCATACATTTTTTTATAACTTG;IPDRatio=1.83
CP008925 Salmonella_enterica_subsp._enterica_serovar_Cerro_87	kinModCall	modified_base	3912775	3912775	36	+	.	coverage=134;context=ATCAAGTCATACATTTTTTTATAACTTGTAATATGAAAATT;IPDRatio=1.67
CP008925 Salmonella_enterica_subsp._enterica_serovar_Cerro_87	kinModCall	modified_base	3912782	3912782	52	+	.	coverage=128;context=CATACATTTTTTTATAACTTGTAATATGAAAATTATTAGTT;IPDRatio=1.99
CP008925 Salmonella_enterica_subsp._enterica_serovar_Cerro_87	kinModCall	modified_base	3912786	3912786	22	-	.	coverage=117;context=CCAAAACTAATAATTTTCATATTACAAGTTATAAAAAAATG;IPDRatio=1.51
CP008925 Salmonella_enterica_subsp._enterica_serovar_Cerro_87	kinModCall	modified_base	3912789	3912789	29	-	.	coverage=113;context=ACACCAAAACTAATAATTTTCATATTACAAGTTATAAAAAA;IPDRatio=1.59
CP008925 Salmonella_enterica_subsp._enterica_serovar_Cerro_87	kinModCall	modified_base	3912792	3912792	41	-	.	coverage=112;context=ATTACACCAAAACTAATAATTTTCATATTACAAGTTATAAA;IPDRatio=1.81
CP008925 Salmonella_enterica_subsp._enterica_serovar_Cerro_87	kinModCall	modified_base	3912793	3912793	35	+	.	coverage=122;context=TTATAACTTGTAATATGAAAATTATTAGTTTTGGTGTAATG;IPDRatio=1.64
CP008925 Salmonella_enterica_subsp._enterica_serovar_Cerro_87	kinModCall	modified_base	3912793	3912793	23	-	.	coverage=110;context=CATTACACCAAAACTAATAATTTTCATATTACAAGTTATAA;IPDRatio=1.58
CP008925 Salmonella_enterica_subsp._enterica_serovar_Cerro_87	kinModCall	modified_base	3912798	3912798	28	-	.	coverage=117;context=GCCGCCATTACACCAAAACTAATAATTTTCATATTACAAGT;IPDRatio=1.48
CP008925 Salmonella_enterica_subsp._enterica_serovar_Cerro_87	kinModCall	modified_base	3912799	3912799	30	+	.	coverage=134;context=CTTGTAATATGAAAATTATTAGTTTTGGTGTAATGGCGGCT;IPDRatio=1.59
CP008925 Salmonella_enterica_subsp._enterica_serovar_Cerro_87	kinModCall	modified_base	3912801	3912801	25	-	.	coverage=112;context=ACAGCCGCCATTACACCAAAACTAATAATTTTCATATTACA;IPDRatio=1.50
CP008925 Salmonella_enterica_subsp._enterica_serovar_Cerro_87	kinModCall	modified_base	3912804	3912804	25	+	.	coverage=131;context=AATATGAAAATTATTAGTTTTGGTGTAATGGCGGCTGTTTT;IPDRatio=1.54
CP008925 Salmonella_enterica_subsp._enterica_serovar_Cerro_87	kinModCall	modified_base	3912804	3912804	31	-	.	coverage=118;context=AAAACAGCCGCCATTACACCAAAACTAATAATTTTCATATT;IPDRatio=1.62
CP008925 Salmonella_enterica_subsp._enterica_serovar_Cerro_87	kinModCall	modified_base	3912810	3912810	39	+	.	coverage=141;context=AAAATTATTAGTTTTGGTGTAATGGCGGCTGTTTTATTCGT;IPDRatio=1.62
CP008925 Salmonella_enterica_subsp._enterica_serovar_Cerro_87	kinModCall	modified_base	3912812	3912812	29	-	.	coverage=123;context=AGACGAATAAAACAGCCGCCATTACACCAAAACTAATAATT;IPDRatio=1.52
CP008925 Salmonella_enterica_subsp._enterica_serovar_Cerro_87	kinModCall	modified_base	3912822	3912822	35	+	.	coverage=142;context=TTTGGTGTAATGGCGGCTGTTTTATTCGTCTCTAATTCTAT;IPDRatio=1.63
CP008925 Salmonella_enterica_subsp._enterica_serovar_Cerro_87	kinModCall	modified_base	3912835	3912835	27	+	.	coverage=145;context=CGGCTGTTTTATTCGTCTCTAATTCTATAACTCCTCCAGTG;IPDRatio=1.46
CP008925 Salmonella_enterica_subsp._enterica_serovar_Cerro_87	kinModCall	modified_base	3912837	3912837	21	+	.	coverage=147;context=GCTGTTTTATTCGTCTCTAATTCTATAACTCCTCCAGTGTA;IPDRatio=1.43
CP008925 Salmonella_enterica_subsp._enterica_serovar_Cerro_87	kinModCall	modified_base	3912840	3912840	26	-	.	coverage=133;context=GCATACACTGGAGGAGTTATAGAATTAGAGACGAATAAAAC;IPDRatio=1.42
CP008925 Salmonella_enterica_subsp._enterica_serovar_Cerro_87	kinModCall	m6A	3912841	3912841	61	+	.	coverage=149;context=TTTTATTCGTCTCTAATTCTATAACTCCTCCAGTGTATGCC;IPDRatio=1.98;frac=0.305;fracLow=0.189;fracUp=0.429;identificationQv=5
CP008925 Salmonella_enterica_subsp._enterica_serovar_Cerro_87	kinModCall	m6A	3912846	3912846	58	-	.	coverage=130;context=TCAGAGGCATACACTGGAGGAGTTATAGAATTAGAGACGAA;IPDRatio=2.11;frac=0.328;fracLow=0.212;fracUp=0.455;identificationQv=18
CP008925 Salmonella_enterica_subsp._enterica_serovar_Cerro_87	kinModCall	m4C	3912851	3912851	30	+	.	coverage=138;context=CTCTAATTCTATAACTCCTCCAGTGTATGCCTCTGAGCAGA;IPDRatio=1.60;frac=0.473;fracLow=0.230;fracUp=0.651;identificationQv=7
CP008925 Salmonella_enterica_subsp._enterica_serovar_Cerro_87	kinModCall	m6A	3912862	3912862	197	-	.	coverage=139;context=TAAATTTAATTTCTGCTCAGAGGCATACACTGGAGGAGTTA;IPDRatio=6.39;frac=1.000;fracLow=0.895;fracUp=1.000;identificationQv=194
CP008925 Salmonella_enterica_subsp._enterica_serovar_Cerro_87	kinModCall	modified_base	3912873	3912873	25	+	.	coverage=130;context=GTGTATGCCTCTGAGCAGAAATTAAATTTAAACGCTAAATC;IPDRatio=1.47
CP008925 Salmonella_enterica_subsp._enterica_serovar_Cerro_87	kinModCall	modified_base	3912884	3912884	21	-	.	coverage=132;context=TCACGCTGAATGATTTAGCGTTTAAATTTAATTTCTGCTCA;IPDRatio=1.46
CP008925 Salmonella_enterica_subsp._enterica_serovar_Cerro_87	kinModCall	modified_base	3912894	3912894	47	-	.	coverage=132;context=GCCCCCAGCTTCACGCTGAATGATTTAGCGTTTAAATTTAA;IPDRatio=1.92
CP008925 Salmonella_enterica_subsp._enterica_serovar_Cerro_87	kinModCall	modified_base	3912914	3912914	25	+	.	coverage=145;context=ATTCAGCGTGAAGCTGGGGGCTACACGGGTGATTTATCACG;IPDRatio=1.46
CP008925 Salmonella_enterica_subsp._enterica_serovar_Cerro_87	kinModCall	modified_base	3912915	3912915	37	+	.	coverage=148;context=TTCAGCGTGAAGCTGGGGGCTACACGGGTGATTTATCACGC;IPDRatio=1.60
CP008925 Salmonella_enterica_subsp._enterica_serovar_Cerro_87	kinModCall	modified_base	3912923	3912923	35	+	.	coverage=149;context=GAAGCTGGGGGCTACACGGGTGATTTATCACGCTGGTACAG;IPDRatio=1.60
CP008925 Salmonella_enterica_subsp._enterica_serovar_Cerro_87	kinModCall	m6A	3912926	3912926	122	-	.	coverage=132;context=CAGCTGTACCAGCGTGATAAATCACCCGTGTAGCCCCCAGC;IPDRatio=3.18;frac=0.687;fracLow=0.544;fracUp=0.843;identificationQv=108
CP008925 Salmonella_enterica_subsp._enterica_serovar_Cerro_87	kinModCall	modified_base	3912953	3912953	31	+	.	coverage=155;context=CGCTGGTACAGCTGGAGCCACGCTCTCGGTGAGCAACCCGC;IPDRatio=1.62
CP008925 Salmonella_enterica_subsp._enterica_serovar_Cerro_87	kinModCall	modified_base	3912960	3912960	34	-	.	coverage=130;context=TAATTCTGCGGGTTGCTCACCGAGAGCGTGGCTCCAGCTGT;IPDRatio=1.67
CP008925 Salmonella_enterica_subsp._enterica_serovar_Cerro_87	kinModCall	modified_base	3912977	3912977	25	+	.	coverage=147;context=CTCGGTGAGCAACCCGCAGAATTACCCTATTTTGGTTCAGT;IPDRatio=1.48
CP008925 Salmonella_enterica_subsp._enterica_serovar_Cerro_87	kinModCall	modified_base	3912984	3912984	25	+	.	coverage=148;context=AGCAACCCGCAGAATTACCCTATTTTGGTTCAGTCTTCAGT;IPDRatio=1.42
CP008925 Salmonella_enterica_subsp._enterica_serovar_Cerro_87	kinModCall	modified_base	3912990	3912990	46	-	.	coverage=135;context=GCTTTGACTGAAGACTGAACCAAAATAGGGTAATTCTGCGG;IPDRatio=2.00
CP008925 Salmonella_enterica_subsp._enterica_serovar_Cerro_87	kinModCall	modified_base	3912994	3912994	23	+	.	coverage=158;context=AGAATTACCCTATTTTGGTTCAGTCTTCAGTCAAAGCAGCA;IPDRatio=1.43
CP008925 Salmonella_enterica_subsp._enterica_serovar_Cerro_87	kinModCall	modified_base	3913032	3913032	28	-	.	coverage=137;context=GGCGGCATCACCAAAAAGGGAGCAGGCGAACTTTTGTCTGC;IPDRatio=1.58
CP008925 Salmonella_enterica_subsp._enterica_serovar_Cerro_87	kinModCall	modified_base	3913035	3913035	25	+	.	coverage=146;context=GACAAAAGTTCGCCTGCTCCCTTTTTGGTGATGCCGCCTCT;IPDRatio=1.47
CP008925 Salmonella_enterica_subsp._enterica_serovar_Cerro_87	kinModCall	m6A	3913081	3913081	187	+	.	coverage=165;context=GTTTAGAAGCGAACCAGCAGAGTCAACTGCGTATTGTCCGT;IPDRatio=3.82;frac=0.853;fracLow=0.736;fracUp=0.970;identificationQv=177
CP008925 Salmonella_enterica_subsp._enterica_serovar_Cerro_87	kinModCall	modified_base	3913081	3913081	23	-	.	coverage=148;context=ACGGACAATACGCAGTTGACTCTGCTGGTTCGCTTCTAAAC;IPDRatio=1.44
CP008925 Salmonella_enterica_subsp._enterica_serovar_Cerro_87	kinModCall	m6A	3913093	3913093	30	+	.	coverage=165;context=ACCAGCAGAGTCAACTGCGTATTGTCCGTACTGGTGGTGAC;IPDRatio=1.47;frac=0.075;fracLow=0.015;fracUp=0.153;identificationQv=3
CP008925 Salmonella_enterica_subsp._enterica_serovar_Cerro_87	kinModCall	m4C	3913099	3913099	103	+	.	coverage=164;context=AGAGTCAACTGCGTATTGTCCGTACTGGTGGTGACATGCCA;IPDRatio=2.56;frac=0.962;fracLow=0.750;fracUp=1.000;identificationQv=63
CP008925 Salmonella_enterica_subsp._enterica_serovar_Cerro_87	kinModCall	m6A	3913102	3913102	29	+	.	coverage=171;context=GTCAACTGCGTATTGTCCGTACTGGTGGTGACATGCCAACG;IPDRatio=1.49;frac=0.164;fracLow=0.061;fracUp=0.262;identificationQv=4
CP008925 Salmonella_enterica_subsp._enterica_serovar_Cerro_87	kinModCall	m6A	3913124	3913124	226	+	.	coverage=163;context=TGGTGGTGACATGCCAACGGATCGTGAAACTTTACAGTGGG;IPDRatio=5.94;frac=0.975;fracLow=0.882;fracUp=1.000;identificationQv=253
CP008925 Salmonella_enterica_subsp._enterica_serovar_Cerro_87	kinModCall	m6A	3913125	3913125	227	-	.	coverage=142;context=ACCCACTGTAAAGTTTCACGATCCGTTGGCATGTCACCACC;IPDRatio=7.19;frac=1.000;fracLow=1.000;fracUp=1.000;identificationQv=234
CP008925 Salmonella_enterica_subsp._enterica_serovar_Cerro_87	kinModCall	modified_base	3913133	3913133	44	+	.	coverage=171;context=CATGCCAACGGATCGTGAAACTTTACAGTGGGTCTGTGTAA;IPDRatio=1.73
CP008925 Salmonella_enterica_subsp._enterica_serovar_Cerro_87	kinModCall	modified_base	3913139	3913139	25	+	.	coverage=168;context=AACGGATCGTGAAACTTTACAGTGGGTCTGTGTAAAGGCGG;IPDRatio=1.40
CP008925 Salmonella_enterica_subsp._enterica_serovar_Cerro_87	kinModCall	m6A	3913161	3913161	80	+	.	coverage=174;context=TGGGTCTGTGTAAAGGCGGTACCACCCGAAAATGAACCGTC;IPDRatio=2.15;frac=0.400;fracLow=0.279;fracUp=0.542;identificationQv=53
CP008925 Salmonella_enterica_subsp._enterica_serovar_Cerro_87	kinModCall	m6A	3913184	3913184	78	+	.	coverage=176;context=ACCCGAAAATGAACCGTCGGATACACAGGCTAAGGGCGCGA;IPDRatio=2.07;frac=0.821;fracLow=0.659;fracUp=1.000;identificationQv=17
CP008925 Salmonella_enterica_subsp._enterica_serovar_Cerro_87	kinModCall	modified_base	3913211	3913211	21	+	.	coverage=175;context=GGCTAAGGGCGCGACCCTTGACCTCAATTTGTCCATCAACG;IPDRatio=1.39
CP008925 Salmonella_enterica_subsp._enterica_serovar_Cerro_87	kinModCall	modified_base	3913240	3913240	22	-	.	coverage=160;context=ATCCGGGCGGAAAATCAGCTTATCACAGACGTTGATGGACA;IPDRatio=1.38
CP008925 Salmonella_enterica_subsp._enterica_serovar_Cerro_87	kinModCall	modified_base	3913281	3913281	23	+	.	coverage=171;context=GCCGTGAAGGGGACGCCGGAAGATGTTGCAGGAAATTTAAG;IPDRatio=1.41
CP008925 Salmonella_enterica_subsp._enterica_serovar_Cerro_87	kinModCall	modified_base	3913281	3913281	25	-	.	coverage=160;context=CTTAAATTTCCTGCAACATCTTCCGGCGTCCCCTTCACGGC;IPDRatio=1.41
CP008925 Salmonella_enterica_subsp._enterica_serovar_Cerro_87	kinModCall	modified_base	3913295	3913295	26	+	.	coverage=167;context=GCCGGAAGATGTTGCAGGAAATTTAAGATGGGTGGAGACGG;IPDRatio=1.42
CP008925 Salmonella_enterica_subsp._enterica_serovar_Cerro_87	kinModCall	modified_base	3913308	3913308	27	-	.	coverage=151;context=TTAAGTTTGTTGCCCGTCTCCACCCATCTTAAATTTCCTGC;IPDRatio=1.48
CP008925 Salmonella_enterica_subsp._enterica_serovar_Cerro_87	kinModCall	modified_base	3913326	3913326	22	+	.	coverage=168;context=GTGGAGACGGGCAACAAACTTAAGGTGGAGAACCCCACCCC;IPDRatio=1.43
CP008925 Salmonella_enterica_subsp._enterica_serovar_Cerro_87	kinModCall	modified_base	3913349	3913349	30	+	.	coverage=156;context=GGTGGAGAACCCCACCCCGTTTTACATGAATTTAGCCTCCG;IPDRatio=1.57
CP008925 Salmonella_enterica_subsp._enterica_serovar_Cerro_87	kinModCall	m6A	3913360	3913360	62	-	.	coverage=150;context=CCCTACTGTGACGGAGGCTAAATTCATGTAAAACGGGGTGG;IPDRatio=1.96;frac=0.348;fracLow=0.237;fracUp=0.499;identificationQv=20
CP008925 Salmonella_enterica_subsp._enterica_serovar_Cerro_87	kinModCall	m4C	3913371	3913371	42	+	.	coverage=166;context=TACATGAATTTAGCCTCCGTCACAGTAGGGGGAAAGTCCAT;IPDRatio=1.76;frac=0.321;fracLow=0.164;fracUp=0.466;identificationQv=3
CP008925 Salmonella_enterica_subsp._enterica_serovar_Cerro_87	kinModCall	modified_base	3913382	3913382	21	-	.	coverage=148;context=CAAGCCCTGTAATGGACTTTCCCCCTACTGTGACGGAGGCT;IPDRatio=1.46
CP008925 Salmonella_enterica_subsp._enterica_serovar_Cerro_87	kinModCall	modified_base	3913407	3913407	24	-	.	coverage=149;context=TTGTCAGCAAAGGGGGGGATATACTCAAGCCCTGTAATGGA;IPDRatio=1.43
CP008925 Salmonella_enterica_subsp._enterica_serovar_Cerro_87	kinModCall	modified_base	3913417	3913417	26	-	.	coverage=155;context=ATTTAGTGTTTTGTCAGCAAAGGGGGGGATATACTCAAGCC;IPDRatio=1.43
CP008925 Salmonella_enterica_subsp._enterica_serovar_Cerro_87	kinModCall	modified_base	3913428	3913428	25	-	.	coverage=160;context=CCACCTGGCATATTTAGTGTTTTGTCAGCAAAGGGGGGGAT;IPDRatio=1.49
CP008925 Salmonella_enterica_subsp._enterica_serovar_Cerro_87	kinModCall	m4C	3913432	3913432	45	+	.	coverage=167;context=CCCCCTTTGCTGACAAAACACTAAATATGCCAGGTGGCACT;IPDRatio=1.73;frac=0.413;fracLow=0.251;fracUp=0.612;identificationQv=25
CP008925 Salmonella_enterica_subsp._enterica_serovar_Cerro_87	kinModCall	m6A	3913439	3913439	115	-	.	coverage=159;context=CACCACGAGTGCCACCTGGCATATTTAGTGTTTTGTCAGCA;IPDRatio=3.85;frac=0.775;fracLow=0.624;fracUp=0.917;identificationQv=90
CP008925 Salmonella_enterica_subsp._enterica_serovar_Cerro_87	kinModCall	modified_base	3913456	3913456	39	+	.	coverage=166;context=ATATGCCAGGTGGCACTCGTGGTGATATTGAGTGGAGCGTT;IPDRatio=1.68
CP008925 Salmonella_enterica_subsp._enterica_serovar_Cerro_87	kinModCall	modified_base	3913474	3913474	21	+	.	coverage=154;context=GTGGTGATATTGAGTGGAGCGTTATTACAGACTTTGGTGGT;IPDRatio=1.44
CP008925 Salmonella_enterica_subsp._enterica_serovar_Cerro_87	kinModCall	modified_base	3913476	3913476	36	+	.	coverage=159;context=GGTGATATTGAGTGGAGCGTTATTACAGACTTTGGTGGTGA;IPDRatio=1.64
CP008925 Salmonella_enterica_subsp._enterica_serovar_Cerro_87	kinModCall	modified_base	3913482	3913482	27	-	.	coverage=155;context=TGACTTTCACCACCAAAGTCTGTAATAACGCTCCACTCAAT;IPDRatio=1.46
CP008925 Salmonella_enterica_subsp._enterica_serovar_Cerro_87	kinModCall	modified_base	3913486	3913486	49	+	.	coverage=161;context=AGTGGAGCGTTATTACAGACTTTGGTGGTGAAAGTCATCCG;IPDRatio=1.81
CP008925 Salmonella_enterica_subsp._enterica_serovar_Cerro_87	kinModCall	modified_base	3913497	3913497	26	+	.	coverage=165;context=ATTACAGACTTTGGTGGTGAAAGTCATCCGTTCCACTACGT;IPDRatio=1.45
CP008925 Salmonella_enterica_subsp._enterica_serovar_Cerro_87	kinModCall	modified_base	3913500	3913500	27	-	.	coverage=157;context=AGGACGTAGTGGAACGGATGACTTTCACCACCAAAGTCTGT;IPDRatio=1.50
CP008925 Salmonella_enterica_subsp._enterica_serovar_Cerro_87	kinModCall	m6A	3913507	3913507	72	-	.	coverage=154;context=TTATTTAAGGACGTAGTGGAACGGATGACTTTCACCACCAA;IPDRatio=2.75;frac=0.553;fracLow=0.460;fracUp=0.636;identificationQv=36
CP008925 Salmonella_enterica_subsp._enterica_serovar_Cerro_87	kinModCall	m6A	3913508	3913508	205	-	.	coverage=153;context=TTTATTTAAGGACGTAGTGGAACGGATGACTTTCACCACCA;IPDRatio=17.53;frac=1.000;fracLow=1.000;fracUp=1.000;identificationQv=84
CP008925 Salmonella_enterica_subsp._enterica_serovar_Cerro_87	kinModCall	modified_base	3913509	3913509	30	-	.	coverage=138;context=ATTTATTTAAGGACGTAGTGGAACGGATGACTTTCACCACC;IPDRatio=2.18
CP008925 Salmonella_enterica_subsp._enterica_serovar_Cerro_87	kinModCall	modified_base	3913511	3913511	26	-	.	coverage=155;context=GGATTTATTTAAGGACGTAGTGGAACGGATGACTTTCACCA;IPDRatio=1.55
CP008925 Salmonella_enterica_subsp._enterica_serovar_Cerro_87	kinModCall	modified_base	3913522	3913522	58	-	.	coverage=139;context=GCTAAGCCCCTGGATTTATTTAAGGACGTAGTGGAACGGAT;IPDRatio=1.93
CP008925 Salmonella_enterica_subsp._enterica_serovar_Cerro_87	kinModCall	modified_base	3913524	3913524	23	+	.	coverage=154;context=CCGTTCCACTACGTCCTTAAATAAATCCAGGGGCTTAGCGG;IPDRatio=1.42
CP008925 Salmonella_enterica_subsp._enterica_serovar_Cerro_87	kinModCall	modified_base	3913527	3913527	47	-	.	coverage=152;context=CTGCCGCTAAGCCCCTGGATTTATTTAAGGACGTAGTGGAA;IPDRatio=1.81
CP008925 Salmonella_enterica_subsp._enterica_serovar_Cerro_87	kinModCall	modified_base	3913531	3913531	31	-	.	coverage=151;context=TATTCTGCCGCTAAGCCCCTGGATTTATTTAAGGACGTAGT;IPDRatio=1.63
CP008925 Salmonella_enterica_subsp._enterica_serovar_Cerro_87	kinModCall	modified_base	3913559	3913559	25	+	.	coverage=167;context=TAGCGGCAGAATATGAAGTTCAAACATCCTGCCTTGCTACT;IPDRatio=1.40
CP008925 Salmonella_enterica_subsp._enterica_serovar_Cerro_87	kinModCall	modified_base	3913560	3913560	21	-	.	coverage=150;context=CAGTAGCAAGGCAGGATGTTTGAACTTCATATTCTGCCGCT;IPDRatio=1.41
CP008925 Salmonella_enterica_subsp._enterica_serovar_Cerro_87	kinModCall	m4C	3913571	3913571	72	+	.	coverage=165;context=ATGAAGTTCAAACATCCTGCCTTGCTACTGTTTATCGCGGG;IPDRatio=2.34;frac=0.482;fracLow=0.357;fracUp=0.641;identificationQv=29
CP008925 Salmonella_enterica_subsp._enterica_serovar_Cerro_87	kinModCall	m6A	3913585	3913585	42	-	.	coverage=165;context=CGCAGTGAACTACTCCCGCGATAAACAGTAGCAAGGCAGGA;IPDRatio=1.69;frac=0.307;fracLow=0.196;fracUp=0.439;identificationQv=3
CP008925 Salmonella_enterica_subsp._enterica_serovar_Cerro_87	kinModCall	modified_base	3913595	3913595	32	-	.	coverage=166;context=TGCGCATTTGCGCAGTGAACTACTCCCGCGATAAACAGTAG;IPDRatio=1.54
CP008925 Salmonella_enterica_subsp._enterica_serovar_Cerro_87	kinModCall	modified_base	3913620	3913620	23	+	.	coverage=170;context=ACTGCGCAAATGCGCACGCTTACACATTCGATGCATCGATG;IPDRatio=1.41
CP008925 Salmonella_enterica_subsp._enterica_serovar_Cerro_87	kinModCall	m6A	3913631	3913631	41	-	.	coverage=167;context=GCATCGCCCAACATCGATGCATCGAATGTGTAAGCGTGCGC;IPDRatio=1.70;frac=0.397;fracLow=0.263;fracUp=0.525;identificationQv=32
CP008925 Salmonella_enterica_subsp._enterica_serovar_Cerro_87	kinModCall	m6A	3913634	3913634	30	+	.	coverage=175;context=CACGCTTACACATTCGATGCATCGATGTTGGGCGATGCAGC;IPDRatio=1.58;frac=0.194;fracLow=0.110;fracUp=0.291;identificationQv=9
CP008925 Salmonella_enterica_subsp._enterica_serovar_Cerro_87	kinModCall	modified_base	3913643	3913643	26	-	.	coverage=146;context=ACCCCTTTCGCTGCATCGCCCAACATCGATGCATCGAATGT;IPDRatio=1.49
CP008925 Salmonella_enterica_subsp._enterica_serovar_Cerro_87	kinModCall	modified_base	3913678	3913678	33	+	.	coverage=184;context=AGGGGTTGATATGTCGCTCTTTAACCAGGGGGTACAACAGC;IPDRatio=1.58
CP008925 Salmonella_enterica_subsp._enterica_serovar_Cerro_87	kinModCall	modified_base	3913680	3913680	23	+	.	coverage=182;context=GGGTTGATATGTCGCTCTTTAACCAGGGGGTACAACAGCCA;IPDRatio=1.38
CP008925 Salmonella_enterica_subsp._enterica_serovar_Cerro_87	kinModCall	modified_base	3913702	3913702	26	-	.	coverage=171;context=TCACGTCCACGCGATAAGTCCCTGGCTGTTGTACCCCCTGG;IPDRatio=1.48
CP008925 Salmonella_enterica_subsp._enterica_serovar_Cerro_87	kinModCall	modified_base	3913735	3913735	23	-	.	coverage=153;context=CATCACGGGTGTCGACACGTTTACCATTCACCATCACGTCC;IPDRatio=1.43
CP008925 Salmonella_enterica_subsp._enterica_serovar_Cerro_87	kinModCall	modified_base	3913743	3913743	139	+	.	coverage=181;context=TGGTGAATGGTAAACGTGTCGACACCCGTGATGTGGTGTTC;IPDRatio=3.63
CP008925 Salmonella_enterica_subsp._enterica_serovar_Cerro_87	kinModCall	modified_base	3913754	3913754	29	-	.	coverage=159;context=TTTTCCAATTTGAACACCACATCACGGGTGTCGACACGTTT;IPDRatio=1.47
CP008925 Salmonella_enterica_subsp._enterica_serovar_Cerro_87	kinModCall	modified_base	3913787	3913787	34	+	.	coverage=190;context=TTGGAAAAGGATGGGCAAGGAACGCCTGTTCTGGCTCCTTG;IPDRatio=1.59
CP008925 Salmonella_enterica_subsp._enterica_serovar_Cerro_87	kinModCall	modified_base	3913805	3913805	25	-	.	coverage=152;context=AGCTGACTGACCGTCAAACAAGGAGCCAGAACAGGCGTTCC;IPDRatio=1.46
CP008925 Salmonella_enterica_subsp._enterica_serovar_Cerro_87	kinModCall	modified_base	3913852	3913852	29	+	.	coverage=177;context=CTACGGCGTAAAAACGGAAGATTACCCTCAGTTGTGGAAAG;IPDRatio=1.46
CP008925 Salmonella_enterica_subsp._enterica_serovar_Cerro_87	kinModCall	modified_base	3913853	3913853	24	+	.	coverage=186;context=TACGGCGTAAAAACGGAAGATTACCCTCAGTTGTGGAAAGC;IPDRatio=1.40
CP008925 Salmonella_enterica_subsp._enterica_serovar_Cerro_87	kinModCall	modified_base	3913857	3913857	26	-	.	coverage=138;context=TGCTGCTTTCCACAACTGAGGGTAATCTTCCGTTTTTACGC;IPDRatio=1.68
CP008925 Salmonella_enterica_subsp._enterica_serovar_Cerro_87	kinModCall	modified_base	3913879	3913879	23	+	.	coverage=171;context=TCAGTTGTGGAAAGCAGCAAAGCCCCCAGATGAGTGTGCGG;IPDRatio=1.43
CP008925 Salmonella_enterica_subsp._enterica_serovar_Cerro_87	kinModCall	m6A	3913900	3913900	315	+	.	coverage=199;context=GCCCCCAGATGAGTGTGCGGATCTGACCGCCATTCCACAGG;IPDRatio=8.04;frac=1.000;fracLow=1.000;fracUp=1.000;identificationQv=337
CP008925 Salmonella_enterica_subsp._enterica_serovar_Cerro_87	kinModCall	m6A	3913901	3913901	277	-	.	coverage=169;context=GCCTGTGGAATGGCGGTCAGATCCGCACACTCATCTGGGGG;IPDRatio=8.19;frac=1.000;fracLow=0.941;fracUp=1.000;identificationQv=271
CP008925 Salmonella_enterica_subsp._enterica_serovar_Cerro_87	kinModCall	modified_base	3913924	3913924	28	-	.	coverage=173;context=TATTGATATCCAGTACCGCTTTAGCCTGTGGAATGGCGGTC;IPDRatio=1.48
CP008925 Salmonella_enterica_subsp._enterica_serovar_Cerro_87	kinModCall	modified_base	3913925	3913925	35	+	.	coverage=190;context=ACCGCCATTCCACAGGCTAAAGCGGTACTGGATATCAATAA;IPDRatio=1.48
CP008925 Salmonella_enterica_subsp._enterica_serovar_Cerro_87	kinModCall	modified_base	3913928	3913928	23	+	.	coverage=177;context=GCCATTCCACAGGCTAAAGCGGTACTGGATATCAATAATCA;IPDRatio=1.52
CP008925 Salmonella_enterica_subsp._enterica_serovar_Cerro_87	kinModCall	modified_base	3913936	3913936	22	+	.	coverage=199;context=ACAGGCTAAAGCGGTACTGGATATCAATAATCAGCAACTGC;IPDRatio=1.34
CP008925 Salmonella_enterica_subsp._enterica_serovar_Cerro_87	kinModCall	modified_base	3913938	3913938	21	+	.	coverage=199;context=AGGCTAAAGCGGTACTGGATATCAATAATCAGCAACTGCAA;IPDRatio=1.33
CP008925 Salmonella_enterica_subsp._enterica_serovar_Cerro_87	kinModCall	modified_base	3913939	3913939	34	-	.	coverage=183;context=GTTGCAGTTGCTGATTATTGATATCCAGTACCGCTTTAGCC;IPDRatio=1.59
CP008925 Salmonella_enterica_subsp._enterica_serovar_Cerro_87	kinModCall	modified_base	3913942	3913942	33	+	.	coverage=194;context=TAAAGCGGTACTGGATATCAATAATCAGCAACTGCAACTGA;IPDRatio=1.51
CP008925 Salmonella_enterica_subsp._enterica_serovar_Cerro_87	kinModCall	modified_base	3913943	3913943	25	-	.	coverage=180;context=CTCAGTTGCAGTTGCTGATTATTGATATCCAGTACCGCTTT;IPDRatio=1.43
CP008925 Salmonella_enterica_subsp._enterica_serovar_Cerro_87	kinModCall	modified_base	3913966	3913966	45	-	.	coverage=176;context=GACGCAACGCCAACTGCGGAATACTCAGTTGCAGTTGCTGA;IPDRatio=1.71
CP008925 Salmonella_enterica_subsp._enterica_serovar_Cerro_87	kinModCall	m6A	3914001	3914001	339	+	.	coverage=209;context=TGCGTCCGGAATTTAAGGGGATCGCTCCAGAAGATCTTTGG;IPDRatio=6.07;frac=1.000;fracLow=0.946;fracUp=1.000;identificationQv=394
CP008925 Salmonella_enterica_subsp._enterica_serovar_Cerro_87	kinModCall	m6A	3914002	3914002	276	-	.	coverage=182;context=CCCAAAGATCTTCTGGAGCGATCCCCTTAAATTCCGGACGC;IPDRatio=6.15;frac=0.989;fracLow=0.981;fracUp=1.000;identificationQv=250
CP008925 Salmonella_enterica_subsp._enterica_serovar_Cerro_87	kinModCall	m6A	3914014	3914014	272	+	.	coverage=204;context=TAAGGGGATCGCTCCAGAAGATCTTTGGGATGATGGTATTC;IPDRatio=6.34;frac=0.961;fracLow=0.858;fracUp=1.000;identificationQv=249
CP008925 Salmonella_enterica_subsp._enterica_serovar_Cerro_87	kinModCall	m6A	3914015	3914015	256	-	.	coverage=178;context=GGAATACCATCATCCCAAAGATCTTCTGGAGCGATCCCCTT;IPDRatio=6.50;frac=1.000;fracLow=0.914;fracUp=1.000;identificationQv=225
CP008925 Salmonella_enterica_subsp._enterica_serovar_Cerro_87	kinModCall	modified_base	3914032	3914032	26	-	.	coverage=176;context=AGTTCATCAGAAACGCCGGAATACCATCATCCCAAAGATCT;IPDRatio=1.43
CP008925 Salmonella_enterica_subsp._enterica_serovar_Cerro_87	kinModCall	m6A	3914049	3914049	39	+	.	coverage=212;context=GTATTCCGGCGTTTCTGATGAACTACAGTGCGAGGACAACG;IPDRatio=1.65;frac=0.322;fracLow=0.200;fracUp=0.436;identificationQv=9
CP008925 Salmonella_enterica_subsp._enterica_serovar_Cerro_87	kinModCall	modified_base	3914058	3914058	34	-	.	coverage=190;context=ATCCGTCTGCGTTGTCCTCGCACTGTAGTTCATCAGAAACG;IPDRatio=1.60
CP008925 Salmonella_enterica_subsp._enterica_serovar_Cerro_87	kinModCall	modified_base	3914072	3914072	64	+	.	coverage=206;context=TACAGTGCGAGGACAACGCAGACGGATTACAAAATGGATAT;IPDRatio=1.92
CP008925 Salmonella_enterica_subsp._enterica_serovar_Cerro_87	kinModCall	modified_base	3914107	3914107	23	+	.	coverage=202;context=GGATATGGTGGGGCGTGACAACTCTTCCTGGGTACAACTGC;IPDRatio=1.40
CP008925 Salmonella_enterica_subsp._enterica_serovar_Cerro_87	kinModCall	m4C	3914138	3914138	66	+	.	coverage=213;context=GTACAACTGCAACCGGGAATCAATATAGGTGCGTGGCGTGT;IPDRatio=2.03;frac=0.791;fracLow=0.609;fracUp=0.984;identificationQv=22
CP008925 Salmonella_enterica_subsp._enterica_serovar_Cerro_87	kinModCall	modified_base	3914145	3914145	23	+	.	coverage=206;context=TGCAACCGGGAATCAATATAGGTGCGTGGCGTGTCCGCAAT;IPDRatio=1.42
CP008925 Salmonella_enterica_subsp._enterica_serovar_Cerro_87	kinModCall	modified_base	3914147	3914147	22	-	.	coverage=188;context=GCATTGCGGACACGCCACGCACCTATATTGATTCCCGGTTG;IPDRatio=1.41
CP008925 Salmonella_enterica_subsp._enterica_serovar_Cerro_87	kinModCall	modified_base	3914175	3914175	21	+	.	coverage=214;context=GTGTCCGCAATGCGACCAGCTGGCAGCGGAGTAGTCAACTG;IPDRatio=1.39
CP008925 Salmonella_enterica_subsp._enterica_serovar_Cerro_87	kinModCall	modified_base	3914218	3914218	54	+	.	coverage=198;context=GGGGAAGTGGCAGGCAGCATATACCTATGCTGAGCGTGGAC;IPDRatio=1.77
CP008925 Salmonella_enterica_subsp._enterica_serovar_Cerro_87	kinModCall	modified_base	3914225	3914225	39	-	.	coverage=179;context=GAGTACAGTCCACGCTCAGCATAGGTATATGCTGCCTGCCA;IPDRatio=1.60
CP008925 Salmonella_enterica_subsp._enterica_serovar_Cerro_87	kinModCall	modified_base	3914229	3914229	21	-	.	coverage=185;context=TAGTGAGTACAGTCCACGCTCAGCATAGGTATATGCTGCCT;IPDRatio=1.39
CP008925 Salmonella_enterica_subsp._enterica_serovar_Cerro_87	kinModCall	modified_base	3914239	3914239	23	+	.	coverage=200;context=TACCTATGCTGAGCGTGGACTGTACTCACTAAAAAGTCGTC;IPDRatio=1.38
CP008925 Salmonella_enterica_subsp._enterica_serovar_Cerro_87	kinModCall	m6A	3914255	3914255	25	-	.	coverage=174;context=TTTTGCCCCAGAGTCAGACGACTTTTTAGTGAGTACAGTCC;IPDRatio=1.46;frac=0.247;fracLow=0.161;fracUp=0.351;identificationQv=11
CP008925 Salmonella_enterica_subsp._enterica_serovar_Cerro_87	kinModCall	m6A	3914264	3914264	269	-	.	coverage=173;context=TGCGAAGTCTTTTGCCCCAGAGTCAGACGACTTTTTAGTGA;IPDRatio=6.42;frac=0.959;fracLow=0.858;fracUp=1.000;identificationQv=278
CP008925 Salmonella_enterica_subsp._enterica_serovar_Cerro_87	kinModCall	modified_base	3914291	3914291	21	+	.	coverage=192;context=CAAAAGACTTCGCAGGGGGAGATATTTGATAGTGTGCCATT;IPDRatio=1.34
CP008925 Salmonella_enterica_subsp._enterica_serovar_Cerro_87	kinModCall	modified_base	3914292	3914292	26	+	.	coverage=188;context=AAAAGACTTCGCAGGGGGAGATATTTGATAGTGTGCCATTT;IPDRatio=1.44
CP008925 Salmonella_enterica_subsp._enterica_serovar_Cerro_87	kinModCall	modified_base	3914295	3914295	42	+	.	coverage=195;context=AGACTTCGCAGGGGGAGATATTTGATAGTGTGCCATTTACC;IPDRatio=1.71
CP008925 Salmonella_enterica_subsp._enterica_serovar_Cerro_87	kinModCall	modified_base	3914295	3914295	29	-	.	coverage=170;context=GGTAAATGGCACACTATCAAATATCTCCCCCTGCGAAGTCT;IPDRatio=1.50
CP008925 Salmonella_enterica_subsp._enterica_serovar_Cerro_87	kinModCall	modified_base	3914296	3914296	23	-	.	coverage=172;context=CGGTAAATGGCACACTATCAAATATCTCCCCCTGCGAAGTC;IPDRatio=1.42
CP008925 Salmonella_enterica_subsp._enterica_serovar_Cerro_87	kinModCall	modified_base	3914306	3914306	75	-	.	coverage=170;context=AACATCACACCGGTAAATGGCACACTATCAAATATCTCCCC;IPDRatio=2.35
CP008925 Salmonella_enterica_subsp._enterica_serovar_Cerro_87	kinModCall	modified_base	3914310	3914310	47	+	.	coverage=192;context=AGATATTTGATAGTGTGCCATTTACCGGTGTGATGTTGGCA;IPDRatio=1.74
CP008925 Salmonella_enterica_subsp._enterica_serovar_Cerro_87	kinModCall	modified_base	3914318	3914318	27	-	.	coverage=177;context=TCATCCGATGCCAACATCACACCGGTAAATGGCACACTATC;IPDRatio=1.42
CP008925 Salmonella_enterica_subsp._enterica_serovar_Cerro_87	kinModCall	modified_base	3914321	3914321	28	-	.	coverage=173;context=TTGTCATCCGATGCCAACATCACACCGGTAAATGGCACACT;IPDRatio=1.44
CP008925 Salmonella_enterica_subsp._enterica_serovar_Cerro_87	kinModCall	modified_base	3914336	3914336	22	-	.	coverage=181;context=CTGTAGGGCACCATGTTGTCATCCGATGCCAACATCACACC;IPDRatio=1.35
CP008925 Salmonella_enterica_subsp._enterica_serovar_Cerro_87	kinModCall	modified_base	3914344	3914344	44	+	.	coverage=193;context=GTTGGCATCGGATGACAACATGGTGCCCTACAGTGAGCGGC;IPDRatio=1.72
CP008925 Salmonella_enterica_subsp._enterica_serovar_Cerro_87	kinModCall	modified_base	3914358	3914358	29	-	.	coverage=182;context=TACCGGAGCAAACTGCCGCTCACTGTAGGGCACCATGTTGT;IPDRatio=1.45
CP008925 Salmonella_enterica_subsp._enterica_serovar_Cerro_87	kinModCall	modified_base	3914372	3914372	26	+	.	coverage=190;context=TACAGTGAGCGGCAGTTTGCTCCGGTAGTGCGTGGGATTGC;IPDRatio=1.43
CP008925 Salmonella_enterica_subsp._enterica_serovar_Cerro_87	kinModCall	m6A	3914378	3914378	59	+	.	coverage=195;context=GAGCGGCAGTTTGCTCCGGTAGTGCGTGGGATTGCCCGCAC;IPDRatio=1.97;frac=0.269;fracLow=0.181;fracUp=0.375;identificationQv=14
CP008925 Salmonella_enterica_subsp._enterica_serovar_Cerro_87	kinModCall	modified_base	3914389	3914389	36	-	.	coverage=162;context=CCCGAGCCTGCGTGCGGGCAATCCCACGCACTACCGGAGCA;IPDRatio=1.59
CP008925 Salmonella_enterica_subsp._enterica_serovar_Cerro_87	kinModCall	modified_base	3914427	3914427	23	-	.	coverage=165;context=GGTGTTGTAAATGGTGTAACCATTCTGTTTGACCTCCACCC;IPDRatio=1.41
CP008925 Salmonella_enterica_subsp._enterica_serovar_Cerro_87	kinModCall	modified_base	3914430	3914430	33	-	.	coverage=171;context=AGTGGTGTTGTAAATGGTGTAACCATTCTGTTTGACCTCCA;IPDRatio=1.60
CP008925 Salmonella_enterica_subsp._enterica_serovar_Cerro_87	kinModCall	modified_base	3914431	3914431	21	-	.	coverage=170;context=CAGTGGTGTTGTAAATGGTGTAACCATTCTGTTTGACCTCC;IPDRatio=1.38
CP008925 Salmonella_enterica_subsp._enterica_serovar_Cerro_87	kinModCall	modified_base	3914432	3914432	29	-	.	coverage=163;context=ACAGTGGTGTTGTAAATGGTGTAACCATTCTGTTTGACCTC;IPDRatio=1.49
CP008925 Salmonella_enterica_subsp._enterica_serovar_Cerro_87	kinModCall	modified_base	3914437	3914437	22	-	.	coverage=172;context=GCGCCACAGTGGTGTTGTAAATGGTGTAACCATTCTGTTTG;IPDRatio=1.44
CP008925 Salmonella_enterica_subsp._enterica_serovar_Cerro_87	kinModCall	modified_base	3914445	3914445	26	+	.	coverage=184;context=ATGGTTACACCATTTACAACACCACTGTGGCGCCCGGACCG;IPDRatio=1.40
CP008925 Salmonella_enterica_subsp._enterica_serovar_Cerro_87	kinModCall	modified_base	3914447	3914447	26	+	.	coverage=184;context=GGTTACACCATTTACAACACCACTGTGGCGCCCGGACCGTT;IPDRatio=1.39
CP008925 Salmonella_enterica_subsp._enterica_serovar_Cerro_87	kinModCall	modified_base	3914450	3914450	41	-	.	coverage=170;context=GCAAACGGTCCGGGCGCCACAGTGGTGTTGTAAATGGTGTA;IPDRatio=1.59
CP008925 Salmonella_enterica_subsp._enterica_serovar_Cerro_87	kinModCall	modified_base	3914453	3914453	36	-	.	coverage=164;context=AGTGCAAACGGTCCGGGCGCCACAGTGGTGTTGTAAATGGT;IPDRatio=1.58
CP008925 Salmonella_enterica_subsp._enterica_serovar_Cerro_87	kinModCall	m6A	3914479	3914479	294	+	.	coverage=188;context=CGGACCGTTTGCACTGCGGGATCTGTCGGTAACAGACAGTA;IPDRatio=6.25;frac=0.989;fracLow=0.984;fracUp=0.996;identificationQv=283
CP008925 Salmonella_enterica_subsp._enterica_serovar_Cerro_87	kinModCall	m6A	3914480	3914480	281	-	.	coverage=169;context=CTACTGTCTGTTACCGACAGATCCCGCAGTGCAAACGGTCC;IPDRatio=6.44;frac=1.000;fracLow=0.999;fracUp=1.000;identificationQv=216
CP008925 Salmonella_enterica_subsp._enterica_serovar_Cerro_87	kinModCall	modified_base	3914486	3914486	24	+	.	coverage=185;context=TTTGCACTGCGGGATCTGTCGGTAACAGACAGTAGTGGTGA;IPDRatio=1.59
CP008925 Salmonella_enterica_subsp._enterica_serovar_Cerro_87	kinModCall	modified_base	3914493	3914493	63	+	.	coverage=176;context=TGCGGGATCTGTCGGTAACAGACAGTAGTGGTGATCTGCAT;IPDRatio=2.24
CP008925 Salmonella_enterica_subsp._enterica_serovar_Cerro_87	kinModCall	modified_base	3914501	3914501	26	-	.	coverage=170;context=ACGGTGACATGCAGATCACCACTACTGTCTGTTACCGACAG;IPDRatio=1.41
CP008925 Salmonella_enterica_subsp._enterica_serovar_Cerro_87	kinModCall	m6A	3914504	3914504	49	-	.	coverage=171;context=CACACGGTGACATGCAGATCACCACTACTGTCTGTTACCGA;IPDRatio=1.70;frac=0.419;fracLow=0.262;fracUp=0.555;identificationQv=13
CP008925 Salmonella_enterica_subsp._enterica_serovar_Cerro_87	kinModCall	m6A	3914506	3914506	267	+	.	coverage=185;context=GGTAACAGACAGTAGTGGTGATCTGCATGTCACCGTGTGGG;IPDRatio=8.60;frac=0.986;fracLow=0.923;fracUp=1.000;identificationQv=345
CP008925 Salmonella_enterica_subsp._enterica_serovar_Cerro_87	kinModCall	m6A	3914507	3914507	245	-	.	coverage=168;context=TCCCACACGGTGACATGCAGATCACCACTACTGTCTGTTAC;IPDRatio=8.26;frac=1.000;fracLow=0.937;fracUp=1.000;identificationQv=202
CP008925 Salmonella_enterica_subsp._enterica_serovar_Cerro_87	kinModCall	modified_base	3914532	3914532	27	+	.	coverage=187;context=ATGTCACCGTGTGGGAGGCCGATGGCAGTACACAAATGTTT;IPDRatio=1.48
CP008925 Salmonella_enterica_subsp._enterica_serovar_Cerro_87	kinModCall	modified_base	3914546	3914546	33	-	.	coverage=168;context=TGATACGGCACCACAAACATTTGTGTACTGCCATCGGCCTC;IPDRatio=1.60
CP008925 Salmonella_enterica_subsp._enterica_serovar_Cerro_87	kinModCall	modified_base	3914553	3914553	40	-	.	coverage=171;context=CGGGGTCTGATACGGCACCACAAACATTTGTGTACTGCCAT;IPDRatio=1.67
CP008925 Salmonella_enterica_subsp._enterica_serovar_Cerro_87	kinModCall	modified_base	3914584	3914584	44	-	.	coverage=160;context=ACTTCAAATATCCCTGGTGCAGTGCTATCGCCGGGGTCTGA;IPDRatio=1.76
CP008925 Salmonella_enterica_subsp._enterica_serovar_Cerro_87	kinModCall	modified_base	3914620	3914620	28	+	.	coverage=148;context=GAAGTACAGCCTGTTGGCGGGCCGATACCGATCGTCAGACT;IPDRatio=1.54
CP008925 Salmonella_enterica_subsp._enterica_serovar_Cerro_87	kinModCall	m6A	3914630	3914630	265	+	.	coverage=187;context=CTGTTGGCGGGCCGATACCGATCGTCAGACTCTGCAACGGA;IPDRatio=6.33;frac=1.000;fracLow=0.958;fracUp=1.000;identificationQv=251
CP008925 Salmonella_enterica_subsp._enterica_serovar_Cerro_87	kinModCall	m6A	3914631	3914631	262	-	.	coverage=170;context=ATCCGTTGCAGAGTCTGACGATCGGTATCGGCCCGCCAACA;IPDRatio=6.60;frac=1.000;fracLow=1.000;fracUp=1.000;identificationQv=252
CP008925 Salmonella_enterica_subsp._enterica_serovar_Cerro_87	kinModCall	m6A	3914640	3914640	256	-	.	coverage=170;context=CTGCGCCTTATCCGTTGCAGAGTCTGACGATCGGTATCGGC;IPDRatio=7.99;frac=1.000;fracLow=0.968;fracUp=1.000;identificationQv=269
CP008925 Salmonella_enterica_subsp._enterica_serovar_Cerro_87	kinModCall	m6A	3914661	3914661	245	+	.	coverage=186;context=CTGCAACGGATAAGGCGCAGATCGCGCAGGCTACGTTGATG;IPDRatio=5.83;frac=0.936;fracLow=0.837;fracUp=1.000;identificationQv=269
CP008925 Salmonella_enterica_subsp._enterica_serovar_Cerro_87	kinModCall	m6A	3914662	3914662	228	-	.	coverage=171;context=ACATCAACGTAGCCTGCGCGATCTGCGCCTTATCCGTTGCA;IPDRatio=8.57;frac=0.969;fracLow=0.873;fracUp=1.000;identificationQv=252
CP008925 Salmonella_enterica_subsp._enterica_serovar_Cerro_87	kinModCall	m4C	3914685	3914685	58	-	.	coverage=161;context=AGTGAGATTCCACGGCAGACCATACATCAACGTAGCCTGCG;IPDRatio=2.01;frac=0.488;fracLow=0.310;fracUp=0.667;identificationQv=10
CP008925 Salmonella_enterica_subsp._enterica_serovar_Cerro_87	kinModCall	modified_base	3914715	3914715	24	+	.	coverage=167;context=GGAATCTCACTGCATACGGCGGTATACAGAGTGCAACGCAC;IPDRatio=1.67
CP008925 Salmonella_enterica_subsp._enterica_serovar_Cerro_87	kinModCall	modified_base	3914716	3914716	27	+	.	coverage=165;context=GAATCTCACTGCATACGGCGGTATACAGAGTGCAACGCACT;IPDRatio=1.97
CP008925 Salmonella_enterica_subsp._enterica_serovar_Cerro_87	kinModCall	modified_base	3914717	3914717	27	+	.	coverage=183;context=AATCTCACTGCATACGGCGGTATACAGAGTGCAACGCACTA;IPDRatio=1.60
CP008925 Salmonella_enterica_subsp._enterica_serovar_Cerro_87	kinModCall	modified_base	3914723	3914723	36	-	.	coverage=167;context=GCTTGATAGTGCGTTGCACTCTGTATACCGCCGTATGCAGT;IPDRatio=1.59
CP008925 Salmonella_enterica_subsp._enterica_serovar_Cerro_87	kinModCall	m6A	3914724	3914724	306	+	.	coverage=177;context=CTGCATACGGCGGTATACAGAGTGCAACGCACTATCAAGCT;IPDRatio=7.73;frac=1.000;fracLow=0.959;fracUp=1.000;identificationQv=251
CP008925 Salmonella_enterica_subsp._enterica_serovar_Cerro_87	kinModCall	m4C	3914742	3914742	82	-	.	coverage=169;context=CCCCAAACCAAGCAATGCAGCTTGATAGTGCGTTGCACTCT;IPDRatio=2.73;frac=0.727;fracLow=0.528;fracUp=0.878;identificationQv=39
CP008925 Salmonella_enterica_subsp._enterica_serovar_Cerro_87	kinModCall	modified_base	3914759	3914759	35	-	.	coverage=156;context=CACCGCCCGAGAGATCCCCCCAAACCAAGCAATGCAGCTTG;IPDRatio=1.56
CP008925 Salmonella_enterica_subsp._enterica_serovar_Cerro_87	kinModCall	m6A	3914765	3914765	319	+	.	coverage=184;context=GCATTGCTTGGTTTGGGGGGATCTCTCGGGCGGTGGGGGAG;IPDRatio=7.25;frac=0.963;fracLow=0.919;fracUp=1.000;identificationQv=306
CP008925 Salmonella_enterica_subsp._enterica_serovar_Cerro_87	kinModCall	m6A	3914766	3914766	290	-	.	coverage=170;context=ACTCCCCCACCGCCCGAGAGATCCCCCCAAACCAAGCAATG;IPDRatio=5.76;frac=1.000;fracLow=1.000;fracUp=1.000;identificationQv=267
CP008925 Salmonella_enterica_subsp._enterica_serovar_Cerro_87	kinModCall	modified_base	3914769	3914769	21	+	.	coverage=185;context=TGCTTGGTTTGGGGGGATCTCTCGGGCGGTGGGGGAGTTTA;IPDRatio=1.34
CP008925 Salmonella_enterica_subsp._enterica_serovar_Cerro_87	kinModCall	modified_base	3914778	3914778	30	+	.	coverage=177;context=TGGGGGGATCTCTCGGGCGGTGGGGGAGTTTATCTGTCGAT;IPDRatio=1.60
CP008925 Salmonella_enterica_subsp._enterica_serovar_Cerro_87	kinModCall	modified_base	3914783	3914783	23	+	.	coverage=139;context=GGATCTCTCGGGCGGTGGGGGAGTTTATCTGTCGATGGAAG;IPDRatio=1.48
CP008925 Salmonella_enterica_subsp._enterica_serovar_Cerro_87	kinModCall	modified_base	3914911	3914911	32	+	.	coverage=165;context=GACAAATTTTTTTCTGACGAGATGGCAGTATGCCTCGCAGG;IPDRatio=1.61
CP008925 Salmonella_enterica_subsp._enterica_serovar_Cerro_87	kinModCall	modified_base	3914918	3914918	21	-	.	coverage=154;context=TTATAGCCCTGCGAGGCATACTGCCATCTCGTCAGAAAAAA;IPDRatio=1.40
CP008925 Salmonella_enterica_subsp._enterica_serovar_Cerro_87	kinModCall	modified_base	3914940	3914940	25	-	.	coverage=153;context=GTCGAGCACATCGGATAGGGTGTTATAGCCCTGCGAGGCAT;IPDRatio=1.41
CP008925 Salmonella_enterica_subsp._enterica_serovar_Cerro_87	kinModCall	modified_base	3914966	3914966	40	-	.	coverage=164;context=AGACGGTTGCCATTATGTCGATAACTGTCGAGCACATCGGA;IPDRatio=1.60
CP008925 Salmonella_enterica_subsp._enterica_serovar_Cerro_87	kinModCall	modified_base	3915018	3915018	26	-	.	coverage=183;context=CAACATCAGGGTAGTACGCGAGCTCGGCTGCAAATTTTCCC;IPDRatio=1.46
CP008925 Salmonella_enterica_subsp._enterica_serovar_Cerro_87	kinModCall	modified_base	3915023	3915023	24	-	.	coverage=184;context=TGACTCAACATCAGGGTAGTACGCGAGCTCGGCTGCAAATT;IPDRatio=1.41
CP008925 Salmonella_enterica_subsp._enterica_serovar_Cerro_87	kinModCall	m4C	3915025	3915025	58	+	.	coverage=188;context=TTTGCAGCCGAGCTCGCGTACTACCCTGATGTTGAGTCAGT;IPDRatio=1.97;frac=0.480;fracLow=0.338;fracUp=0.647;identificationQv=6
CP008925 Salmonella_enterica_subsp._enterica_serovar_Cerro_87	kinModCall	modified_base	3915032	3915032	57	-	.	coverage=178;context=CCCCATGACTGACTCAACATCAGGGTAGTACGCGAGCTCGG;IPDRatio=2.06
CP008925 Salmonella_enterica_subsp._enterica_serovar_Cerro_87	kinModCall	modified_base	3915042	3915042	21	+	.	coverage=186;context=GTACTACCCTGATGTTGAGTCAGTCATGGGGGAGGCATTTG;IPDRatio=1.39
CP008925 Salmonella_enterica_subsp._enterica_serovar_Cerro_87	kinModCall	modified_base	3915048	3915048	24	+	.	coverage=178;context=CCCTGATGTTGAGTCAGTCATGGGGGAGGCATTTGGGCAAT;IPDRatio=1.45
CP008925 Salmonella_enterica_subsp._enterica_serovar_Cerro_87	kinModCall	modified_base	3915050	3915050	23	-	.	coverage=164;context=AGATTGCCCAAATGCCTCCCCCATGACTGACTCAACATCAG;IPDRatio=1.53
CP008925 Salmonella_enterica_subsp._enterica_serovar_Cerro_87	kinModCall	modified_base	3915084	3915084	28	-	.	coverage=161;context=ATTACGCCAGTCGGTACGGGAACCGGTTAAACTCAGATTGC;IPDRatio=1.52
CP008925 Salmonella_enterica_subsp._enterica_serovar_Cerro_87	kinModCall	modified_base	3915124	3915124	27	-	.	coverage=168;context=TTCCCCAACTCAGTCCGTAGCTGTCATCATGACCGGGGCGA;IPDRatio=1.46
CP008925 Salmonella_enterica_subsp._enterica_serovar_Cerro_87	kinModCall	modified_base	3915144	3915144	23	+	.	coverage=170;context=GCTACGGACTGAGTTGGGGAACCTCTATCGGAGGGGGCTCG;IPDRatio=1.43
CP008925 Salmonella_enterica_subsp._enterica_serovar_Cerro_87	kinModCall	modified_base	3915172	3915172	34	-	.	coverage=167;context=TTCTGTTTTGATTCCAGTTCAATGACAGCGAGCCCCCTCCG;IPDRatio=1.59
CP008925 Salmonella_enterica_subsp._enterica_serovar_Cerro_87	kinModCall	m6A	3915174	3915174	156	+	.	coverage=175;context=GAGGGGGCTCGCTGTCATTGAACTGGAATCAAAACAGAACG;IPDRatio=7.33;frac=0.708;fracLow=0.612;fracUp=0.817;identificationQv=124
CP008925 Salmonella_enterica_subsp._enterica_serovar_Cerro_87	kinModCall	modified_base	3915175	3915175	168	-	.	coverage=163;context=GCGTTCTGTTTTGATTCCAGTTCAATGACAGCGAGCCCCCT;IPDRatio=5.63
CP008925 Salmonella_enterica_subsp._enterica_serovar_Cerro_87	kinModCall	modified_base	3915228	3915228	32	+	.	coverage=177;context=GCGCGCACCGTAAAGAGAACATAACCAGCCTGTGGTTCAGT;IPDRatio=1.51
CP008925 Salmonella_enterica_subsp._enterica_serovar_Cerro_87	kinModCall	modified_base	3915228	3915228	21	-	.	coverage=158;context=ACTGAACCACAGGCTGGTTATGTTCTCTTTACGGTGCGCGC;IPDRatio=1.37
CP008925 Salmonella_enterica_subsp._enterica_serovar_Cerro_87	kinModCall	modified_base	3915254	3915254	26	-	.	coverage=169;context=TTCCCCGTCCAGCGGCTTAATGGCATACTGAACCACAGGCT;IPDRatio=1.45
CP008925 Salmonella_enterica_subsp._enterica_serovar_Cerro_87	kinModCall	modified_base	3915275	3915275	35	-	.	coverage=164;context=TGCCAACTAGCACTTACATTATTCCCCGTCCAGCGGCTTAA;IPDRatio=1.55
CP008925 Salmonella_enterica_subsp._enterica_serovar_Cerro_87	kinModCall	modified_base	3915276	3915276	22	+	.	coverage=179;context=TAAGCCGCTGGACGGGGAATAATGTAAGTGCTAGTTGGCAG;IPDRatio=1.37
CP008925 Salmonella_enterica_subsp._enterica_serovar_Cerro_87	kinModCall	modified_base	3915280	3915280	22	-	.	coverage=169;context=TCATCTGCCAACTAGCACTTACATTATTCCCCGTCCAGCGG;IPDRatio=1.36
CP008925 Salmonella_enterica_subsp._enterica_serovar_Cerro_87	kinModCall	modified_base	3915282	3915282	57	+	.	coverage=178;context=GCTGGACGGGGAATAATGTAAGTGCTAGTTGGCAGATGACT;IPDRatio=2.11
CP008925 Salmonella_enterica_subsp._enterica_serovar_Cerro_87	kinModCall	m4C	3915283	3915283	51	-	.	coverage=166;context=AAGTCATCTGCCAACTAGCACTTACATTATTCCCCGTCCAG;IPDRatio=1.93;frac=0.341;fracLow=0.208;fracUp=0.481;identificationQv=5
CP008925 Salmonella_enterica_subsp._enterica_serovar_Cerro_87	kinModCall	modified_base	3915303	3915303	44	-	.	coverage=172;context=CTGACCACCGTGTGATGGTGAAGTCATCTGCCAACTAGCAC;IPDRatio=1.71
CP008925 Salmonella_enterica_subsp._enterica_serovar_Cerro_87	kinModCall	modified_base	3915332	3915332	22	+	.	coverage=168;context=CACGGTGGTCAGACGCAACAAGTGGGGGTCAACGGAGAGGC;IPDRatio=1.42
CP008925 Salmonella_enterica_subsp._enterica_serovar_Cerro_87	kinModCall	m6A	3915370	3915370	56	+	.	coverage=185;context=GGCATTCAGTCAGCAACTGGATTGGGAGGTGCGTCAGAGTT;IPDRatio=1.77;frac=0.271;fracLow=0.129;fracUp=0.410;identificationQv=26
CP008925 Salmonella_enterica_subsp._enterica_serovar_Cerro_87	kinModCall	m4C	3915373	3915373	87	-	.	coverage=165;context=GGTAACTCTGACGCACCTCCCAATCCAGTTGCTGACTGAAT;IPDRatio=2.37;frac=0.745;fracLow=0.539;fracUp=0.912;identificationQv=54
CP008925 Salmonella_enterica_subsp._enterica_serovar_Cerro_87	kinModCall	m6A	3915387	3915387	206	+	.	coverage=188;context=TGGATTGGGAGGTGCGTCAGAGTTACCGTGCCGATGCCCCG;IPDRatio=4.55;frac=1.000;fracLow=0.884;fracUp=1.000;identificationQv=211
CP008925 Salmonella_enterica_subsp._enterica_serovar_Cerro_87	kinModCall	modified_base	3915406	3915406	28	-	.	coverage=180;context=TGTTATTACCACCACCTGGCGGGGCATCGGCACGGTAACTC;IPDRatio=1.70
CP008925 Salmonella_enterica_subsp._enterica_serovar_Cerro_87	kinModCall	modified_base	3915411	3915411	40	+	.	coverage=190;context=ACCGTGCCGATGCCCCGCCAGGTGGTGGTAATAACAGCGCA;IPDRatio=1.66
CP008925 Salmonella_enterica_subsp._enterica_serovar_Cerro_87	kinModCall	modified_base	3915422	3915422	22	-	.	coverage=193;context=GCCAAGTGCAATGCGCTGTTATTACCACCACCTGGCGGGGC;IPDRatio=1.36
CP008925 Salmonella_enterica_subsp._enterica_serovar_Cerro_87	kinModCall	modified_base	3915455	3915455	27	-	.	coverage=177;context=TCACCACCTAACAGGCCGTAATCCCCATTCCATGCCAAGTG;IPDRatio=1.42
CP008925 Salmonella_enterica_subsp._enterica_serovar_Cerro_87	kinModCall	modified_base	3915459	3915459	31	+	.	coverage=192;context=TGGCATGGAATGGGGATTACGGCCTGTTAGGTGGTGACTAT;IPDRatio=1.87
CP008925 Salmonella_enterica_subsp._enterica_serovar_Cerro_87	kinModCall	modified_base	3915461	3915461	23	+	.	coverage=201;context=GCATGGAATGGGGATTACGGCCTGTTAGGTGGTGACTATAG;IPDRatio=1.45
CP008925 Salmonella_enterica_subsp._enterica_serovar_Cerro_87	kinModCall	modified_base	3915468	3915468	21	-	.	coverage=184;context=GCTGTAGCTATAGTCACCACCTAACAGGCCGTAATCCCCAT;IPDRatio=1.36
CP008925 Salmonella_enterica_subsp._enterica_serovar_Cerro_87	kinModCall	modified_base	3915474	3915474	64	+	.	coverage=186;context=ATTACGGCCTGTTAGGTGGTGACTATAGCTACAGCCGGGCG;IPDRatio=2.07
CP008925 Salmonella_enterica_subsp._enterica_serovar_Cerro_87	kinModCall	modified_base	3915483	3915483	29	-	.	coverage=185;context=CTGGCGCATCGCCCGGCTGTAGCTATAGTCACCACCTAACA;IPDRatio=1.49
CP008925 Salmonella_enterica_subsp._enterica_serovar_Cerro_87	kinModCall	modified_base	3915503	3915503	28	+	.	coverage=196;context=TACAGCCGGGCGATGCGCCAGATGGGAGTCAATATCGCGGG;IPDRatio=1.51
CP008925 Salmonella_enterica_subsp._enterica_serovar_Cerro_87	kinModCall	modified_base	3915510	3915510	47	-	.	coverage=183;context=TATACCTCCCGCGATATTGACTCCCATCTGGCGCATCGCCC;IPDRatio=1.74
CP008925 Salmonella_enterica_subsp._enterica_serovar_Cerro_87	kinModCall	modified_base	3915513	3915513	21	+	.	coverage=209;context=CGATGCGCCAGATGGGAGTCAATATCGCGGGAGGTATAGTT;IPDRatio=1.36
CP008925 Salmonella_enterica_subsp._enterica_serovar_Cerro_87	kinModCall	modified_base	3915517	3915517	21	-	.	coverage=184;context=GGATAACTATACCTCCCGCGATATTGACTCCCATCTGGCGC;IPDRatio=1.34
CP008925 Salmonella_enterica_subsp._enterica_serovar_Cerro_87	kinModCall	modified_base	3915522	3915522	22	+	.	coverage=194;context=AGATGGGAGTCAATATCGCGGGAGGTATAGTTATCCACCAT;IPDRatio=1.43
CP008925 Salmonella_enterica_subsp._enterica_serovar_Cerro_87	kinModCall	m6A	3915524	3915524	61	+	.	coverage=205;context=ATGGGAGTCAATATCGCGGGAGGTATAGTTATCCACCATCA;IPDRatio=2.29;frac=0.638;fracLow=0.502;fracUp=0.817;identificationQv=14
CP008925 Salmonella_enterica_subsp._enterica_serovar_Cerro_87	kinModCall	modified_base	3915529	3915529	27	-	.	coverage=182;context=CACCATGATGGTGGATAACTATACCTCCCGCGATATTGACT;IPDRatio=1.42
CP008925 Salmonella_enterica_subsp._enterica_serovar_Cerro_87	kinModCall	modified_base	3915530	3915530	25	-	.	coverage=176;context=ACACCATGATGGTGGATAACTATACCTCCCGCGATATTGAC;IPDRatio=1.49
CP008925 Salmonella_enterica_subsp._enterica_serovar_Cerro_87	kinModCall	modified_base	3915532	3915532	27	+	.	coverage=201;context=CAATATCGCGGGAGGTATAGTTATCCACCATCATGGTGTGA;IPDRatio=1.49
CP008925 Salmonella_enterica_subsp._enterica_serovar_Cerro_87	kinModCall	modified_base	3915533	3915533	36	-	.	coverage=189;context=GTCACACCATGATGGTGGATAACTATACCTCCCGCGATATT;IPDRatio=1.56
CP008925 Salmonella_enterica_subsp._enterica_serovar_Cerro_87	kinModCall	modified_base	3915535	3915535	54	-	.	coverage=173;context=GCGTCACACCATGATGGTGGATAACTATACCTCCCGCGATA;IPDRatio=1.79
CP008925 Salmonella_enterica_subsp._enterica_serovar_Cerro_87	kinModCall	modified_base	3915572	3915572	22	+	.	coverage=202;context=ACGCTGGGGCAACCTTTGCAAGGCTCAGTGGCGCTGGTTGA;IPDRatio=1.36
CP008925 Salmonella_enterica_subsp._enterica_serovar_Cerro_87	kinModCall	modified_base	3915601	3915601	40	-	.	coverage=187;context=CAACTGGCACCCCCGAGGCCCCTGGTGCTTCAACCAGCGCC;IPDRatio=1.59
CP008925 Salmonella_enterica_subsp._enterica_serovar_Cerro_87	kinModCall	modified_base	3915609	3915609	36	+	.	coverage=178;context=TTGAAGCACCAGGGGCCTCGGGGGTGCCAGTTGGCGGCTGG;IPDRatio=2.07
CP008925 Salmonella_enterica_subsp._enterica_serovar_Cerro_87	kinModCall	modified_base	3915684	3915684	22	-	.	coverage=176;context=GCTGACTGTATTCTCCTGATAGACGCTCAGGTTGCCCACTG;IPDRatio=1.41
CP008925 Salmonella_enterica_subsp._enterica_serovar_Cerro_87	kinModCall	modified_base	3915694	3915694	34	-	.	coverage=174;context=ACGGATCGAGGCTGACTGTATTCTCCTGATAGACGCTCAGG;IPDRatio=1.55
CP008925 Salmonella_enterica_subsp._enterica_serovar_Cerro_87	kinModCall	modified_base	3915701	3915701	28	-	.	coverage=172;context=AGTCGCGACGGATCGAGGCTGACTGTATTCTCCTGATAGAC;IPDRatio=1.61
CP008925 Salmonella_enterica_subsp._enterica_serovar_Cerro_87	kinModCall	m6A	3915709	3915709	310	+	.	coverage=197;context=GGAGAATACAGTCAGCCTCGATCCGTCGCGACTACCGGATG;IPDRatio=7.54;frac=1.000;fracLow=0.985;fracUp=1.000;identificationQv=329
CP008925 Salmonella_enterica_subsp._enterica_serovar_Cerro_87	kinModCall	m6A	3915710	3915710	227	-	.	coverage=180;context=TCATCCGGTAGTCGCGACGGATCGAGGCTGACTGTATTCTC;IPDRatio=6.74;frac=0.967;fracLow=0.841;fracUp=1.000;identificationQv=229
CP008925 Salmonella_enterica_subsp._enterica_serovar_Cerro_87	kinModCall	modified_base	3915719	3915719	27	+	.	coverage=198;context=GTCAGCCTCGATCCGTCGCGACTACCGGATGACGCAGAGGT;IPDRatio=1.45
CP008925 Salmonella_enterica_subsp._enterica_serovar_Cerro_87	kinModCall	m6A	3915736	3915736	184	+	.	coverage=193;context=GCGACTACCGGATGACGCAGAGGTCACACAAACCGATGTGC;IPDRatio=5.07;frac=0.924;fracLow=0.800;fracUp=1.000;identificationQv=199
CP008925 Salmonella_enterica_subsp._enterica_serovar_Cerro_87	kinModCall	m6A	3915792	3915792	23	+	.	coverage=193;context=AAGGGGCGGTGGTGGAAGCGAAGTTTCACACTCGTATCGGG;IPDRatio=1.43;frac=0.161;fracLow=0.086;fracUp=0.250;identificationQv=24
CP008925 Salmonella_enterica_subsp._enterica_serovar_Cerro_87	kinModCall	modified_base	3915798	3915798	54	+	.	coverage=191;context=CGGTGGTGGAAGCGAAGTTTCACACTCGTATCGGGGCCAGG;IPDRatio=1.95
CP008925 Salmonella_enterica_subsp._enterica_serovar_Cerro_87	kinModCall	modified_base	3915843	3915843	68	+	.	coverage=183;context=TGATGACGCTGAAACGGGAAGATGGTAGCGCCATTCCTTTC;IPDRatio=2.09
CP008925 Salmonella_enterica_subsp._enterica_serovar_Cerro_87	kinModCall	m4C	3915850	3915850	52	-	.	coverage=174;context=GCGCCCCGAAAGGAATGGCGCTACCATCTTCCCGTTTCAGC;IPDRatio=1.91;frac=0.375;fracLow=0.231;fracUp=0.542;identificationQv=16
CP008925 Salmonella_enterica_subsp._enterica_serovar_Cerro_87	kinModCall	modified_base	3915880	3915880	27	-	.	coverage=178;context=CGCTGCCATCCTGCCCATTGACTATAACCTGCGCCCCGAAA;IPDRatio=1.48
CP008925 Salmonella_enterica_subsp._enterica_serovar_Cerro_87	kinModCall	m6A	3915905	3915905	254	-	.	coverage=179;context=TGGCTATCAGTATCCACCAGAGCAGCGCTGCCATCCTGCCC;IPDRatio=8.82;frac=0.906;fracLow=0.824;fracUp=0.983;identificationQv=239
CP008925 Salmonella_enterica_subsp._enterica_serovar_Cerro_87	kinModCall	m6A	3915915	3915915	41	+	.	coverage=190;context=GCAGCGCTGCTCTGGTGGATACTGATAGCCAGGTTTATCTC;IPDRatio=1.66;frac=0.238;fracLow=0.134;fracUp=0.343;identificationQv=12
CP008925 Salmonella_enterica_subsp._enterica_serovar_Cerro_87	kinModCall	modified_base	3915918	3915918	25	+	.	coverage=177;context=GCGCTGCTCTGGTGGATACTGATAGCCAGGTTTATCTCACT;IPDRatio=1.44
CP008925 Salmonella_enterica_subsp._enterica_serovar_Cerro_87	kinModCall	modified_base	3915925	3915925	42	+	.	coverage=187;context=TCTGGTGGATACTGATAGCCAGGTTTATCTCACTGGTCTGG;IPDRatio=1.71
CP008925 Salmonella_enterica_subsp._enterica_serovar_Cerro_87	kinModCall	modified_base	3915938	3915938	23	+	.	coverage=191;context=GATAGCCAGGTTTATCTCACTGGTCTGGCGGATAAGGGCGA;IPDRatio=1.45
CP008925 Salmonella_enterica_subsp._enterica_serovar_Cerro_87	kinModCall	modified_base	3915944	3915944	36	-	.	coverage=180;context=GTCAGTTCGCCCTTATCCGCCAGACCAGTGAGATAAACCTG;IPDRatio=1.60
CP008925 Salmonella_enterica_subsp._enterica_serovar_Cerro_87	kinModCall	modified_base	3915959	3915959	23	+	.	coverage=195;context=GGTCTGGCGGATAAGGGCGAACTGACGGTGAAATGGGGAGC;IPDRatio=1.40
CP008925 Salmonella_enterica_subsp._enterica_serovar_Cerro_87	kinModCall	modified_base	3915971	3915971	24	+	.	coverage=196;context=AAGGGCGAACTGACGGTGAAATGGGGAGCACAGCAATGTCG;IPDRatio=1.39
CP008925 Salmonella_enterica_subsp._enterica_serovar_Cerro_87	kinModCall	modified_base	3915977	3915977	25	+	.	coverage=193;context=GAACTGACGGTGAAATGGGGAGCACAGCAATGTCGGGTTAA;IPDRatio=1.43
CP008925 Salmonella_enterica_subsp._enterica_serovar_Cerro_87	kinModCall	modified_base	3915986	3915986	22	+	.	coverage=189;context=GTGAAATGGGGAGCACAGCAATGTCGGGTTAACTACCAGCT;IPDRatio=1.40
CP008925 Salmonella_enterica_subsp._enterica_serovar_Cerro_87	kinModCall	modified_base	3915994	3915994	28	+	.	coverage=185;context=GGGAGCACAGCAATGTCGGGTTAACTACCAGCTACCTGCCC;IPDRatio=1.51
CP008925 Salmonella_enterica_subsp._enterica_serovar_Cerro_87	kinModCall	modified_base	3915997	3915997	24	-	.	coverage=165;context=TGTGGGCAGGTAGCTGGTAGTTAACCCGACATTGCTGTGCT;IPDRatio=1.47
CP008925 Salmonella_enterica_subsp._enterica_serovar_Cerro_87	kinModCall	modified_base	3916005	3916005	59	-	.	coverage=160;context=GATTCCCTTGTGGGCAGGTAGCTGGTAGTTAACCCGACATT;IPDRatio=2.02
CP008925 Salmonella_enterica_subsp._enterica_serovar_Cerro_87	kinModCall	modified_base	3916023	3916023	26	-	.	coverage=164;context=CATTTGATACAAGCCCGCGATTCCCTTGTGGGCAGGTAGCT;IPDRatio=1.48
CP008925 Salmonella_enterica_subsp._enterica_serovar_Cerro_87	kinModCall	m6A	3916044	3916044	20	+	.	coverage=185;context=TCGCGGGCTTGTATCAAATGAGCGGTCTCTGCAGATAGCCG;IPDRatio=1.36;frac=0.068;fracLow=0.015;fracUp=0.144;identificationQv=14
CP008925 Salmonella_enterica_subsp._enterica_serovar_Cerro_87	kinModCall	modified_base	3916047	3916047	23	-	.	coverage=153;context=AATCGGCTATCTGCAGAGACCGCTCATTTGATACAAGCCCG;IPDRatio=1.54
CP008925 Salmonella_enterica_subsp._enterica_serovar_Cerro_87	kinModCall	m6A	3916051	3916051	245	-	.	coverage=163;context=TCAGAATCGGCTATCTGCAGAGACCGCTCATTTGATACAAG;IPDRatio=8.49;frac=0.984;fracLow=0.894;fracUp=1.000;identificationQv=222
CP008925 Salmonella_enterica_subsp._enterica_serovar_Cerro_87	kinModCall	modified_base	3916083	3916083	21	+	.	coverage=169;context=CGATTCTGAAGGAGAGAATAATGTGGATGAAAATACAGCGA;IPDRatio=1.48
CP008925 Salmonella_enterica_subsp._enterica_serovar_Cerro_87	kinModCall	modified_base	3916108	3916108	49	-	.	coverage=150;context=TTACGCTATAGATAACCGTTTTCACTCGCTGTATTTTCATC;IPDRatio=1.99
CP008925 Salmonella_enterica_subsp._enterica_serovar_Cerro_87	kinModCall	modified_base	3916116	3916116	47	+	.	coverage=164;context=TACAGCGAGTGAAAACGGTTATCTATAGCGTAACCTTACTG;IPDRatio=1.79
CP008925 Salmonella_enterica_subsp._enterica_serovar_Cerro_87	kinModCall	modified_base	3916117	3916117	21	-	.	coverage=156;context=CCAGTAAGGTTACGCTATAGATAACCGTTTTCACTCGCTGT;IPDRatio=1.39
CP008925 Salmonella_enterica_subsp._enterica_serovar_Cerro_87	kinModCall	modified_base	3916118	3916118	25	-	.	coverage=145;context=ACCAGTAAGGTTACGCTATAGATAACCGTTTTCACTCGCTG;IPDRatio=1.50
CP008925 Salmonella_enterica_subsp._enterica_serovar_Cerro_87	kinModCall	modified_base	3916121	3916121	33	-	.	coverage=157;context=GCGACCAGTAAGGTTACGCTATAGATAACCGTTTTCACTCG;IPDRatio=1.52
CP008925 Salmonella_enterica_subsp._enterica_serovar_Cerro_87	kinModCall	modified_base	3916130	3916130	44	+	.	coverage=158;context=ACGGTTATCTATAGCGTAACCTTACTGGTCGCTGCCAGTAG;IPDRatio=1.83
CP008925 Salmonella_enterica_subsp._enterica_serovar_Cerro_87	kinModCall	modified_base	3916131	3916131	24	-	.	coverage=147;context=GCTACTGGCAGCGACCAGTAAGGTTACGCTATAGATAACCG;IPDRatio=1.45
CP008925 Salmonella_enterica_subsp._enterica_serovar_Cerro_87	kinModCall	modified_base	3916157	3916157	45	+	.	coverage=151;context=GTCGCTGCCAGTAGCTTGATGCCGATAGCGAACGCCGCAGA;IPDRatio=1.83
CP008925 Salmonella_enterica_subsp._enterica_serovar_Cerro_87	kinModCall	modified_base	3916200	3916200	41	+	.	coverage=148;context=AACTTCAGACAACGCTACGTGTAGGTACTTACTTTCGGGCT;IPDRatio=1.75
CP008925 Salmonella_enterica_subsp._enterica_serovar_Cerro_87	kinModCall	modified_base	3916204	3916204	21	+	.	coverage=128;context=TCAGACAACGCTACGTGTAGGTACTTACTTTCGGGCTGGGC;IPDRatio=1.44
CP008925 Salmonella_enterica_subsp._enterica_serovar_Cerro_87	kinModCall	modified_base	3916207	3916207	26	+	.	coverage=147;context=GACAACGCTACGTGTAGGTACTTACTTTCGGGCTGGGCACG;IPDRatio=1.50
CP008925 Salmonella_enterica_subsp._enterica_serovar_Cerro_87	kinModCall	modified_base	3916207	3916207	32	-	.	coverage=130;context=CGTGCCCAGCCCGAAAGTAAGTACCTACACGTAGCGTTGTC;IPDRatio=1.50
CP008925 Salmonella_enterica_subsp._enterica_serovar_Cerro_87	kinModCall	modified_base	3916240	3916240	26	-	.	coverage=136;context=CCCAGCCTTGCGCAAGCACCATCCCATCTGGCACGTGCCCA;IPDRatio=1.47
CP008925 Salmonella_enterica_subsp._enterica_serovar_Cerro_87	kinModCall	modified_base	3916253	3916253	25	+	.	coverage=151;context=GATGGGATGGTGCTTGCGCAAGGCTGGGTGACTTATCACGG;IPDRatio=1.49
CP008925 Salmonella_enterica_subsp._enterica_serovar_Cerro_87	kinModCall	modified_base	3916264	3916264	50	-	.	coverage=109;context=CGCTGTGACTGCCGTGATAAGTCACCCAGCCTTGCGCAAGC;IPDRatio=2.13
CP008925 Salmonella_enterica_subsp._enterica_serovar_Cerro_87	kinModCall	modified_base	3916269	3916269	26	+	.	coverage=138;context=CGCAAGGCTGGGTGACTTATCACGGCAGTCACAGCGGGTTT;IPDRatio=1.47
CP008925 Salmonella_enterica_subsp._enterica_serovar_Cerro_87	kinModCall	modified_base	3916278	3916278	35	-	.	coverage=118;context=CCATACCCGAAACCCGCTGTGACTGCCGTGATAAGTCACCC;IPDRatio=1.70
CP008925 Salmonella_enterica_subsp._enterica_serovar_Cerro_87	kinModCall	modified_base	3916290	3916290	25	-	.	coverage=115;context=TTGCTCATCGCTCCATACCCGAAACCCGCTGTGACTGCCGT;IPDRatio=1.53
CP008925 Salmonella_enterica_subsp._enterica_serovar_Cerro_87	kinModCall	modified_base	3916296	3916296	23	-	.	coverage=121;context=CGCCTTTTGCTCATCGCTCCATACCCGAAACCCGCTGTGAC;IPDRatio=1.46
CP008925 Salmonella_enterica_subsp._enterica_serovar_Cerro_87	kinModCall	m4C	3916297	3916297	63	-	.	coverage=124;context=CCGCCTTTTGCTCATCGCTCCATACCCGAAACCCGCTGTGA;IPDRatio=2.49;frac=0.967;fracLow=0.952;fracUp=0.996;identificationQv=24
CP008925 Salmonella_enterica_subsp._enterica_serovar_Cerro_87	kinModCall	modified_base	3916300	3916300	31	-	.	coverage=124;context=TACCCGCCTTTTGCTCATCGCTCCATACCCGAAACCCGCTG;IPDRatio=1.66
CP008925 Salmonella_enterica_subsp._enterica_serovar_Cerro_87	kinModCall	modified_base	3916318	3916318	25	+	.	coverage=120;context=GAGCGATGAGCAAAAGGCGGGTAACACGCCTACCGTATTGT;IPDRatio=1.52
CP008925 Salmonella_enterica_subsp._enterica_serovar_Cerro_87	kinModCall	modified_base	3916320	3916320	24	+	.	coverage=146;context=GCGATGAGCAAAAGGCGGGTAACACGCCTACCGTATTGTTG;IPDRatio=1.45
CP008925 Salmonella_enterica_subsp._enterica_serovar_Cerro_87	kinModCall	modified_base	3916322	3916322	91	-	.	coverage=126;context=AGCAACAATACGGTAGGCGTGTTACCCGCCTTTTGCTCATC;IPDRatio=2.81
CP008925 Salmonella_enterica_subsp._enterica_serovar_Cerro_87	kinModCall	modified_base	3916334	3916334	55	-	.	coverage=121;context=TGTTGCCCGCTCAGCAACAATACGGTAGGCGTGTTACCCGC;IPDRatio=2.05
CP008925 Salmonella_enterica_subsp._enterica_serovar_Cerro_87	kinModCall	m6A	3916357	3916357	210	+	.	coverage=138;context=GTTGCTGAGCGGGCAACAGGATCCTCGCCATCACATTCAGG;IPDRatio=6.83;frac=1.000;fracLow=0.986;fracUp=1.000;identificationQv=207
CP008925 Salmonella_enterica_subsp._enterica_serovar_Cerro_87	kinModCall	m6A	3916358	3916358	158	-	.	coverage=114;context=ACCTGAATGTGATGGCGAGGATCCTGTTGCCCGCTCAGCAA;IPDRatio=6.51;frac=0.975;fracLow=0.890;fracUp=1.000;identificationQv=166
CP008925 Salmonella_enterica_subsp._enterica_serovar_Cerro_87	kinModCall	m4C	3916363	3916363	114	-	.	coverage=117;context=GGCGAACCTGAATGTGATGGCGAGGATCCTGTTGCCCGCTC;IPDRatio=3.71;frac=1.000;fracLow=0.939;fracUp=1.000;identificationQv=9
CP008925 Salmonella_enterica_subsp._enterica_serovar_Cerro_87	kinModCall	modified_base	3916367	3916367	22	-	.	coverage=119;context=TCCAGGCGAACCTGAATGTGATGGCGAGGATCCTGTTGCCC;IPDRatio=1.44
CP008925 Salmonella_enterica_subsp._enterica_serovar_Cerro_87	kinModCall	modified_base	3916378	3916378	143	+	.	coverage=128;context=TCCTCGCCATCACATTCAGGTTCGCCTGGAGGGTGAGGGGT;IPDRatio=5.32
CP008925 Salmonella_enterica_subsp._enterica_serovar_Cerro_87	kinModCall	m6A	3916378	3916378	42	-	.	coverage=114;context=ACCCCTCACCCTCCAGGCGAACCTGAATGTGATGGCGAGGA;IPDRatio=2.14;frac=0.585;fracLow=0.484;fracUp=0.676;identificationQv=22
CP008925 Salmonella_enterica_subsp._enterica_serovar_Cerro_87	kinModCall	m6A	3916379	3916379	151	-	.	coverage=120;context=CACCCCTCACCCTCCAGGCGAACCTGAATGTGATGGCGAGG;IPDRatio=6.25;frac=0.878;fracLow=0.767;fracUp=1.000;identificationQv=122
CP008925 Salmonella_enterica_subsp._enterica_serovar_Cerro_87	kinModCall	modified_base	3916380	3916380	22	-	.	coverage=111;context=CCACCCCTCACCCTCCAGGCGAACCTGAATGTGATGGCGAG;IPDRatio=1.80
CP008925 Salmonella_enterica_subsp._enterica_serovar_Cerro_87	kinModCall	modified_base	3916387	3916387	23	+	.	coverage=128;context=TCACATTCAGGTTCGCCTGGAGGGTGAGGGGTGGCAACCAG;IPDRatio=1.50
CP008925 Salmonella_enterica_subsp._enterica_serovar_Cerro_87	kinModCall	modified_base	3916393	3916393	23	+	.	coverage=124;context=TCAGGTTCGCCTGGAGGGTGAGGGGTGGCAACCAGATACGG;IPDRatio=1.48
CP008925 Salmonella_enterica_subsp._enterica_serovar_Cerro_87	kinModCall	modified_base	3916406	3916406	21	+	.	coverage=126;context=GAGGGTGAGGGGTGGCAACCAGATACGGTGAGTGGTCGTGG;IPDRatio=1.41
CP008925 Salmonella_enterica_subsp._enterica_serovar_Cerro_87	kinModCall	modified_base	3916430	3916430	28	+	.	coverage=113;context=ACGGTGAGTGGTCGTGGCGCCATTTTAAGAACCGCTGCAGA;IPDRatio=1.61
CP008925 Salmonella_enterica_subsp._enterica_serovar_Cerro_87	kinModCall	modified_base	3916445	3916445	21	-	.	coverage=113;context=CTGAAACTGGCATTATCTGCAGCGGTTCTTAAAATGGCGCC;IPDRatio=1.38
CP008925 Salmonella_enterica_subsp._enterica_serovar_Cerro_87	kinModCall	m6A	3916452	3916452	51	+	.	coverage=121;context=TTTTAAGAACCGCTGCAGATAATGCCAGTTTCAGTGTGGTC;IPDRatio=1.95;frac=0.281;fracLow=0.148;fracUp=0.406;identificationQv=41
CP008925 Salmonella_enterica_subsp._enterica_serovar_Cerro_87	kinModCall	m4C	3916463	3916463	37	+	.	coverage=122;context=GCTGCAGATAATGCCAGTTTCAGTGTGGTCGTTGATGGTAA;IPDRatio=1.73;frac=0.576;fracLow=0.320;fracUp=0.783;identificationQv=12
CP008925 Salmonella_enterica_subsp._enterica_serovar_Cerro_87	kinModCall	modified_base	3916476	3916476	44	+	.	coverage=116;context=CCAGTTTCAGTGTGGTCGTTGATGGTAATCAGGAAGTGCCT;IPDRatio=1.78
CP008925 Salmonella_enterica_subsp._enterica_serovar_Cerro_87	kinModCall	modified_base	3916483	3916483	31	-	.	coverage=115;context=TGTCCGCAGGCACTTCCTGATTACCATCAACGACCACACTG;IPDRatio=1.56
CP008925 Salmonella_enterica_subsp._enterica_serovar_Cerro_87	kinModCall	m6A	3916484	3916484	46	-	.	coverage=110;context=GTGTCCGCAGGCACTTCCTGATTACCATCAACGACCACACT;IPDRatio=1.93;frac=0.267;fracLow=0.152;fracUp=0.401;identificationQv=12
CP008925 Salmonella_enterica_subsp._enterica_serovar_Cerro_87	kinModCall	modified_base	3916492	3916492	38	-	.	coverage=115;context=GCGTCCAGGTGTCCGCAGGCACTTCCTGATTACCATCAACG;IPDRatio=1.72
CP008925 Salmonella_enterica_subsp._enterica_serovar_Cerro_87	kinModCall	modified_base	3916519	3916519	38	-	.	coverage=115;context=GTGTCAATGCACAGGCCTTAAAATCCAGCGTCCAGGTGTCC;IPDRatio=1.65
CP008925 Salmonella_enterica_subsp._enterica_serovar_Cerro_87	kinModCall	modified_base	3916535	3916535	63	+	.	coverage=123;context=GATTTTAAGGCCTGTGCATTGACACACGAGGAGGCGTAGAC;IPDRatio=2.13
CP008925 Salmonella_enterica_subsp._enterica_serovar_Cerro_87	kinModCall	m6A	3916546	3916546	55	+	.	coverage=126;context=CTGTGCATTGACACACGAGGAGGCGTAGACATCTGTTCCAC;IPDRatio=2.15;frac=0.345;fracLow=0.186;fracUp=0.505;identificationQv=42
CP008925 Salmonella_enterica_subsp._enterica_serovar_Cerro_87	kinModCall	modified_base	3916551	3916551	29	+	.	coverage=124;context=CATTGACACACGAGGAGGCGTAGACATCTGTTCCACTCATA;IPDRatio=1.48
CP008925 Salmonella_enterica_subsp._enterica_serovar_Cerro_87	kinModCall	modified_base	3916557	3916557	31	-	.	coverage=119;context=AGGTAGTATGAGTGGAACAGATGTCTACGCCTCCTCGTGTG;IPDRatio=1.58
CP008925 Salmonella_enterica_subsp._enterica_serovar_Cerro_87	kinModCall	m6A	3916562	3916562	40	-	.	coverage=118;context=TATACAGGTAGTATGAGTGGAACAGATGTCTACGCCTCCTC;IPDRatio=1.71;frac=0.193;fracLow=0.050;fracUp=0.324;identificationQv=26
CP008925 Salmonella_enterica_subsp._enterica_serovar_Cerro_87	kinModCall	m4C	3916568	3916568	122	+	.	coverage=120;context=GCGTAGACATCTGTTCCACTCATACTACCTGTATAAGTAAA;IPDRatio=5.19;frac=0.965;fracLow=0.792;fracUp=1.000;identificationQv=74
CP008925 Salmonella_enterica_subsp._enterica_serovar_Cerro_87	kinModCall	m6A	3916569	3916569	23	+	.	coverage=122;context=CGTAGACATCTGTTCCACTCATACTACCTGTATAAGTAAAT;IPDRatio=1.44;frac=0.506;fracLow=0.491;fracUp=0.549;identificationQv=8
CP008925 Salmonella_enterica_subsp._enterica_serovar_Cerro_87	kinModCall	m4C	3916572	3916572	24	+	.	coverage=122;context=AGACATCTGTTCCACTCATACTACCTGTATAAGTAAATAAG;IPDRatio=1.46;frac=0.251;fracLow=0.094;fracUp=0.459;identificationQv=42
CP008925 Salmonella_enterica_subsp._enterica_serovar_Cerro_87	kinModCall	modified_base	3916573	3916573	25	-	.	coverage=114;context=CCTTATTTACTTATACAGGTAGTATGAGTGGAACAGATGTC;IPDRatio=1.60
CP008925 Salmonella_enterica_subsp._enterica_serovar_Cerro_87	kinModCall	m4C	3916576	3916576	56	+	.	coverage=120;context=ATCTGTTCCACTCATACTACCTGTATAAGTAAATAAGGCGA;IPDRatio=2.10;frac=0.717;fracLow=0.428;fracUp=0.892;identificationQv=21
CP008925 Salmonella_enterica_subsp._enterica_serovar_Cerro_87	kinModCall	modified_base	3916579	3916579	30	-	.	coverage=114;context=TATTCGCCTTATTTACTTATACAGGTAGTATGAGTGGAACA;IPDRatio=1.55
CP008925 Salmonella_enterica_subsp._enterica_serovar_Cerro_87	kinModCall	modified_base	3916580	3916580	27	+	.	coverage=123;context=GTTCCACTCATACTACCTGTATAAGTAAATAAGGCGAATAC;IPDRatio=1.49
CP008925 Salmonella_enterica_subsp._enterica_serovar_Cerro_87	kinModCall	modified_base	3916582	3916582	75	-	.	coverage=109;context=CAGTATTCGCCTTATTTACTTATACAGGTAGTATGAGTGGA;IPDRatio=2.71
CP008925 Salmonella_enterica_subsp._enterica_serovar_Cerro_87	kinModCall	modified_base	3916584	3916584	45	+	.	coverage=122;context=CACTCATACTACCTGTATAAGTAAATAAGGCGAATACTGTA;IPDRatio=1.90
CP008925 Salmonella_enterica_subsp._enterica_serovar_Cerro_87	kinModCall	modified_base	3916588	3916588	26	-	.	coverage=106;context=GATATACAGTATTCGCCTTATTTACTTATACAGGTAGTATG;IPDRatio=1.52
CP008925 Salmonella_enterica_subsp._enterica_serovar_Cerro_87	kinModCall	modified_base	3916591	3916591	70	-	.	coverage=115;context=CCTGATATACAGTATTCGCCTTATTTACTTATACAGGTAGT;IPDRatio=2.57
CP008925 Salmonella_enterica_subsp._enterica_serovar_Cerro_87	kinModCall	m6A	3916596	3916596	52	+	.	coverage=123;context=CTGTATAAGTAAATAAGGCGAATACTGTATATCAGGTTCGA;IPDRatio=1.84;frac=0.356;fracLow=0.165;fracUp=0.511;identificationQv=16
CP008925 Salmonella_enterica_subsp._enterica_serovar_Cerro_87	kinModCall	modified_base	3916604	3916604	28	+	.	coverage=121;context=GTAAATAAGGCGAATACTGTATATCAGGTTCGAGGATGTAT;IPDRatio=1.46
CP008925 Salmonella_enterica_subsp._enterica_serovar_Cerro_87	kinModCall	modified_base	3916607	3916607	46	-	.	coverage=113;context=TCAATACATCCTCGAACCTGATATACAGTATTCGCCTTATT;IPDRatio=2.23
CP008925 Salmonella_enterica_subsp._enterica_serovar_Cerro_87	kinModCall	modified_base	3916609	3916609	26	-	.	coverage=115;context=TTTCAATACATCCTCGAACCTGATATACAGTATTCGCCTTA;IPDRatio=1.52
CP008925 Salmonella_enterica_subsp._enterica_serovar_Cerro_87	kinModCall	modified_base	3916612	3916612	28	-	.	coverage=114;context=AATTTTCAATACATCCTCGAACCTGATATACAGTATTCGCC;IPDRatio=1.60
CP008925 Salmonella_enterica_subsp._enterica_serovar_Cerro_87	kinModCall	modified_base	3916615	3916615	23	-	.	coverage=119;context=GTAAATTTTCAATACATCCTCGAACCTGATATACAGTATTC;IPDRatio=1.45
CP008925 Salmonella_enterica_subsp._enterica_serovar_Cerro_87	kinModCall	modified_base	3916617	3916617	47	+	.	coverage=115;context=ATACTGTATATCAGGTTCGAGGATGTATTGAAAATTTACTC;IPDRatio=2.04
CP008925 Salmonella_enterica_subsp._enterica_serovar_Cerro_87	kinModCall	modified_base	3916624	3916624	28	-	.	coverage=115;context=TTGCCTTGAGTAAATTTTCAATACATCCTCGAACCTGATAT;IPDRatio=1.58
CP008925 Salmonella_enterica_subsp._enterica_serovar_Cerro_87	kinModCall	m6A	3916625	3916625	60	-	.	coverage=116;context=TTTGCCTTGAGTAAATTTTCAATACATCCTCGAACCTGATA;IPDRatio=2.10;frac=0.345;fracLow=0.179;fracUp=0.482;identificationQv=9
CP008925 Salmonella_enterica_subsp._enterica_serovar_Cerro_87	kinModCall	modified_base	3916631	3916631	29	+	.	coverage=123;context=GTTCGAGGATGTATTGAAAATTTACTCAAGGCAAATATGGT;IPDRatio=1.59
CP008925 Salmonella_enterica_subsp._enterica_serovar_Cerro_87	kinModCall	modified_base	3916649	3916649	30	-	.	coverage=118;context=CTGCAATGAAGATTGCTAACCATATTTGCCTTGAGTAAATT;IPDRatio=1.62
CP008925 Salmonella_enterica_subsp._enterica_serovar_Cerro_87	kinModCall	m4C	3916654	3916654	60	-	.	coverage=119;context=TTTTTCTGCAATGAAGATTGCTAACCATATTTGCCTTGAGT;IPDRatio=2.06;frac=0.662;fracLow=0.479;fracUp=0.887;identificationQv=6
CP008925 Salmonella_enterica_subsp._enterica_serovar_Cerro_87	kinModCall	modified_base	3916659	3916659	32	+	.	coverage=123;context=AGGCAAATATGGTTAGCAATCTTCATTGCAGAAAAATCAAT;IPDRatio=1.61
CP008925 Salmonella_enterica_subsp._enterica_serovar_Cerro_87	kinModCall	modified_base	3916692	3916692	23	+	.	coverage=128;context=AAATCAATTGCTGATTGATTTTAAAATCTGAAATTCATCTT;IPDRatio=1.43
CP008925 Salmonella_enterica_subsp._enterica_serovar_Cerro_87	kinModCall	modified_base	3916703	3916703	25	+	.	coverage=129;context=TGATTGATTTTAAAATCTGAAATTCATCTTTTTTTGTAGGG;IPDRatio=1.46
CP008925 Salmonella_enterica_subsp._enterica_serovar_Cerro_87	kinModCall	modified_base	3916714	3916714	48	+	.	coverage=125;context=AAAATCTGAAATTCATCTTTTTTTGTAGGGAGAGGAATATT;IPDRatio=1.93
CP008925 Salmonella_enterica_subsp._enterica_serovar_Cerro_87	kinModCall	modified_base	3916718	3916718	59	+	.	coverage=123;context=TCTGAAATTCATCTTTTTTTGTAGGGAGAGGAATATTATGT;IPDRatio=2.02
CP008925 Salmonella_enterica_subsp._enterica_serovar_Cerro_87	kinModCall	modified_base	3916720	3916720	51	+	.	coverage=126;context=TGAAATTCATCTTTTTTTGTAGGGAGAGGAATATTATGTTT;IPDRatio=2.31
CP008925 Salmonella_enterica_subsp._enterica_serovar_Cerro_87	kinModCall	modified_base	3916726	3916726	22	+	.	coverage=123;context=TCATCTTTTTTTGTAGGGAGAGGAATATTATGTTTCGTAAA;IPDRatio=1.62
CP008925 Salmonella_enterica_subsp._enterica_serovar_Cerro_87	kinModCall	modified_base	3916727	3916727	22	-	.	coverage=117;context=TTTTACGAAACATAATATTCCTCTCCCTACAAAAAAAGATG;IPDRatio=1.49
CP008925 Salmonella_enterica_subsp._enterica_serovar_Cerro_87	kinModCall	m6A	3916729	3916729	72	+	.	coverage=127;context=TCTTTTTTTGTAGGGAGAGGAATATTATGTTTCGTAAAATA;IPDRatio=2.18;frac=0.401;fracLow=0.225;fracUp=0.560;identificationQv=24
CP008925 Salmonella_enterica_subsp._enterica_serovar_Cerro_87	kinModCall	m6A	3916730	3916730	92	+	.	coverage=121;context=CTTTTTTTGTAGGGAGAGGAATATTATGTTTCGTAAAATAA;IPDRatio=2.53;frac=0.699;fracLow=0.535;fracUp=0.874;identificationQv=53
CP008925 Salmonella_enterica_subsp._enterica_serovar_Cerro_87	kinModCall	modified_base	3916735	3916735	26	+	.	coverage=129;context=TTTGTAGGGAGAGGAATATTATGTTTCGTAAAATAATTTAA;IPDRatio=1.63
CP008925 Salmonella_enterica_subsp._enterica_serovar_Cerro_87	kinModCall	modified_base	3916736	3916736	30	-	.	coverage=126;context=GTTAAATTATTTTACGAAACATAATATTCCTCTCCCTACAA;IPDRatio=1.55
CP008925 Salmonella_enterica_subsp._enterica_serovar_Cerro_87	kinModCall	m4C	3916737	3916737	77	-	.	coverage=126;context=CGTTAAATTATTTTACGAAACATAATATTCCTCTCCCTACA;IPDRatio=2.49;frac=0.843;fracLow=0.594;fracUp=1.000;identificationQv=28
CP008925 Salmonella_enterica_subsp._enterica_serovar_Cerro_87	kinModCall	modified_base	3916745	3916745	24	+	.	coverage=128;context=GAGGAATATTATGTTTCGTAAAATAATTTAACGGACACTGA;IPDRatio=1.43
CP008925 Salmonella_enterica_subsp._enterica_serovar_Cerro_87	kinModCall	modified_base	3916767	3916767	30	+	.	coverage=127;context=ATAATTTAACGGACACTGATGCCTTTATTATTTTCTGTTTT;IPDRatio=1.76
CP008925 Salmonella_enterica_subsp._enterica_serovar_Cerro_87	kinModCall	modified_base	3916771	3916771	38	+	.	coverage=122;context=TTTAACGGACACTGATGCCTTTATTATTTTCTGTTTTGTGG;IPDRatio=1.68
CP008925 Salmonella_enterica_subsp._enterica_serovar_Cerro_87	kinModCall	modified_base	3916774	3916774	21	+	.	coverage=129;context=AACGGACACTGATGCCTTTATTATTTTCTGTTTTGTGGATT;IPDRatio=1.40
CP008925 Salmonella_enterica_subsp._enterica_serovar_Cerro_87	kinModCall	modified_base	3916778	3916778	59	-	.	coverage=128;context=AACAAATCCACAAAACAGAAAATAATAAAGGCATCAGTGTC;IPDRatio=2.06
CP008925 Salmonella_enterica_subsp._enterica_serovar_Cerro_87	kinModCall	modified_base	3916802	3916802	32	+	.	coverage=126;context=TGTTTTGTGGATTTGTTTGATTCACTCTTTTGTGAGCGGGG;IPDRatio=1.63
CP008925 Salmonella_enterica_subsp._enterica_serovar_Cerro_87	kinModCall	modified_base	3916823	3916823	38	+	.	coverage=128;context=TCACTCTTTTGTGAGCGGGGCTTTATAAGCCCCTGGTATAA;IPDRatio=1.75
CP008925 Salmonella_enterica_subsp._enterica_serovar_Cerro_87	kinModCall	m4C	3916834	3916834	42	+	.	coverage=129;context=TGAGCGGGGCTTTATAAGCCCCTGGTATAAGGTTTGTTTAT;IPDRatio=1.83;frac=0.594;fracLow=0.419;fracUp=0.801;identificationQv=8
CP008925 Salmonella_enterica_subsp._enterica_serovar_Cerro_87	kinModCall	modified_base	3916842	3916842	21	+	.	coverage=129;context=GCTTTATAAGCCCCTGGTATAAGGTTTGTTTATCTGTCAGG;IPDRatio=1.53
CP008925 Salmonella_enterica_subsp._enterica_serovar_Cerro_87	kinModCall	modified_base	3916846	3916846	21	-	.	coverage=114;context=AATACCTGACAGATAAACAAACCTTATACCAGGGGCTTATA;IPDRatio=1.46
CP008925 Salmonella_enterica_subsp._enterica_serovar_Cerro_87	kinModCall	modified_base	3916849	3916849	28	-	.	coverage=129;context=ATGAATACCTGACAGATAAACAAACCTTATACCAGGGGCTT;IPDRatio=1.47
CP008925 Salmonella_enterica_subsp._enterica_serovar_Cerro_87	kinModCall	modified_base	3916851	3916851	27	+	.	coverage=126;context=GCCCCTGGTATAAGGTTTGTTTATCTGTCAGGTATTCATAT;IPDRatio=1.50
CP008925 Salmonella_enterica_subsp._enterica_serovar_Cerro_87	kinModCall	modified_base	3916862	3916862	34	+	.	coverage=103;context=AAGGTTTGTTTATCTGTCAGGTATTCATATGTGATATTTAA;IPDRatio=1.86
CP008925 Salmonella_enterica_subsp._enterica_serovar_Cerro_87	kinModCall	modified_base	3916862	3916862	44	-	.	coverage=128;context=TTAAATATCACATATGAATACCTGACAGATAAACAAACCTT;IPDRatio=1.83
CP008925 Salmonella_enterica_subsp._enterica_serovar_Cerro_87	kinModCall	modified_base	3916863	3916863	40	+	.	coverage=123;context=AGGTTTGTTTATCTGTCAGGTATTCATATGTGATATTTAAG;IPDRatio=1.95
CP008925 Salmonella_enterica_subsp._enterica_serovar_Cerro_87	kinModCall	modified_base	3916864	3916864	51	+	.	coverage=125;context=GGTTTGTTTATCTGTCAGGTATTCATATGTGATATTTAAGA;IPDRatio=1.85
CP008925 Salmonella_enterica_subsp._enterica_serovar_Cerro_87	kinModCall	modified_base	3916865	3916865	61	+	.	coverage=125;context=GTTTGTTTATCTGTCAGGTATTCATATGTGATATTTAAGAT;IPDRatio=2.48
CP008925 Salmonella_enterica_subsp._enterica_serovar_Cerro_87	kinModCall	modified_base	3916865	3916865	21	-	.	coverage=123;context=ATCTTAAATATCACATATGAATACCTGACAGATAAACAAAC;IPDRatio=1.36
CP008925 Salmonella_enterica_subsp._enterica_serovar_Cerro_87	kinModCall	modified_base	3916866	3916866	36	-	.	coverage=125;context=AATCTTAAATATCACATATGAATACCTGACAGATAAACAAA;IPDRatio=1.67
CP008925 Salmonella_enterica_subsp._enterica_serovar_Cerro_87	kinModCall	modified_base	3916871	3916871	29	+	.	coverage=120;context=TTATCTGTCAGGTATTCATATGTGATATTTAAGATTTTATG;IPDRatio=1.65
CP008925 Salmonella_enterica_subsp._enterica_serovar_Cerro_87	kinModCall	modified_base	3916874	3916874	23	-	.	coverage=123;context=AAACATAAAATCTTAAATATCACATATGAATACCTGACAGA;IPDRatio=1.46
CP008925 Salmonella_enterica_subsp._enterica_serovar_Cerro_87	kinModCall	modified_base	3916876	3916876	29	-	.	coverage=126;context=CTAAACATAAAATCTTAAATATCACATATGAATACCTGACA;IPDRatio=1.54
CP008925 Salmonella_enterica_subsp._enterica_serovar_Cerro_87	kinModCall	m6A	3916882	3916882	34	+	.	coverage=126;context=GTATTCATATGTGATATTTAAGATTTTATGTTTAGGGGACT;IPDRatio=1.58;frac=0.222;fracLow=0.116;fracUp=0.357;identificationQv=52
CP008925 Salmonella_enterica_subsp._enterica_serovar_Cerro_87	kinModCall	modified_base	3916882	3916882	24	-	.	coverage=124;context=AGTCCCCTAAACATAAAATCTTAAATATCACATATGAATAC;IPDRatio=1.48
CP008925 Salmonella_enterica_subsp._enterica_serovar_Cerro_87	kinModCall	m6A	3916884	3916884	52	+	.	coverage=123;context=ATTCATATGTGATATTTAAGATTTTATGTTTAGGGGACTTT;IPDRatio=1.90;frac=0.276;fracLow=0.124;fracUp=0.412;identificationQv=5
CP008925 Salmonella_enterica_subsp._enterica_serovar_Cerro_87	kinModCall	modified_base	3916889	3916889	22	+	.	coverage=129;context=TATGTGATATTTAAGATTTTATGTTTAGGGGACTTTTTCTT;IPDRatio=1.43
CP008925 Salmonella_enterica_subsp._enterica_serovar_Cerro_87	kinModCall	modified_base	3916903	3916903	27	-	.	coverage=126;context=ACGCCTGAGGGGACAAGAAAAAGTCCCCTAAACATAAAATC;IPDRatio=1.53
CP008925 Salmonella_enterica_subsp._enterica_serovar_Cerro_87	kinModCall	modified_base	3916911	3916911	21	-	.	coverage=126;context=TTATTTTTACGCCTGAGGGGACAAGAAAAAGTCCCCTAAAC;IPDRatio=1.43
CP008925 Salmonella_enterica_subsp._enterica_serovar_Cerro_87	kinModCall	modified_base	3916926	3916926	22	+	.	coverage=126;context=TCTTGTCCCCTCAGGCGTAAAAATAATTTATTTTTTATATA;IPDRatio=1.45
CP008925 Salmonella_enterica_subsp._enterica_serovar_Cerro_87	kinModCall	modified_base	3916933	3916933	23	-	.	coverage=131;context=ATTCCTTTATATAAAAAATAAATTATTTTTACGCCTGAGGG;IPDRatio=1.41
CP008925 Salmonella_enterica_subsp._enterica_serovar_Cerro_87	kinModCall	modified_base	3916939	3916939	26	+	.	coverage=130;context=GGCGTAAAAATAATTTATTTTTTATATAAAGGAATAAAGCA;IPDRatio=1.63
CP008925 Salmonella_enterica_subsp._enterica_serovar_Cerro_87	kinModCall	modified_base	3916940	3916940	43	+	.	coverage=132;context=GCGTAAAAATAATTTATTTTTTATATAAAGGAATAAAGCAT;IPDRatio=2.08
CP008925 Salmonella_enterica_subsp._enterica_serovar_Cerro_87	kinModCall	modified_base	3916947	3916947	33	-	.	coverage=131;context=AAGACATATGCTTTATTCCTTTATATAAAAAATAAATTATT;IPDRatio=1.69
CP008925 Salmonella_enterica_subsp._enterica_serovar_Cerro_87	kinModCall	modified_base	3916950	3916950	41	-	.	coverage=129;context=CATAAGACATATGCTTTATTCCTTTATATAAAAAATAAATT;IPDRatio=2.04
CP008925 Salmonella_enterica_subsp._enterica_serovar_Cerro_87	kinModCall	modified_base	3916951	3916951	27	-	.	coverage=127;context=GCATAAGACATATGCTTTATTCCTTTATATAAAAAATAAAT;IPDRatio=1.56
CP008925 Salmonella_enterica_subsp._enterica_serovar_Cerro_87	kinModCall	modified_base	3916956	3916956	21	+	.	coverage=129;context=TTTTTTATATAAAGGAATAAAGCATATGTCTTATGCACGAC;IPDRatio=1.37
CP008925 Salmonella_enterica_subsp._enterica_serovar_Cerro_87	kinModCall	modified_base	3916965	3916965	54	-	.	coverage=120;context=CCGGTAAATGTCGTGCATAAGACATATGCTTTATTCCTTTA;IPDRatio=2.29
CP008925 Salmonella_enterica_subsp._enterica_serovar_Cerro_87	kinModCall	modified_base	3916966	3916966	27	-	.	coverage=128;context=ACCGGTAAATGTCGTGCATAAGACATATGCTTTATTCCTTT;IPDRatio=1.42
CP008925 Salmonella_enterica_subsp._enterica_serovar_Cerro_87	kinModCall	modified_base	3916967	3916967	27	+	.	coverage=128;context=AAGGAATAAAGCATATGTCTTATGCACGACATTTACCGGTA;IPDRatio=1.52
CP008925 Salmonella_enterica_subsp._enterica_serovar_Cerro_87	kinModCall	modified_base	3916967	3916967	21	-	.	coverage=128;context=TACCGGTAAATGTCGTGCATAAGACATATGCTTTATTCCTT;IPDRatio=1.39
CP008925 Salmonella_enterica_subsp._enterica_serovar_Cerro_87	kinModCall	modified_base	3916978	3916978	46	+	.	coverage=129;context=CATATGTCTTATGCACGACATTTACCGGTATTAATGTATCA;IPDRatio=1.85
CP008925 Salmonella_enterica_subsp._enterica_serovar_Cerro_87	kinModCall	modified_base	3916980	3916980	29	-	.	coverage=132;context=GGTGATACATTAATACCGGTAAATGTCGTGCATAAGACATA;IPDRatio=1.52
CP008925 Salmonella_enterica_subsp._enterica_serovar_Cerro_87	kinModCall	modified_base	3916989	3916989	41	+	.	coverage=131;context=TGCACGACATTTACCGGTATTAATGTATCACCATGTCAGTG;IPDRatio=1.69
CP008925 Salmonella_enterica_subsp._enterica_serovar_Cerro_87	kinModCall	modified_base	3916989	3916989	100	-	.	coverage=127;context=CACTGACATGGTGATACATTAATACCGGTAAATGTCGTGCA;IPDRatio=2.70
CP008925 Salmonella_enterica_subsp._enterica_serovar_Cerro_87	kinModCall	modified_base	3916990	3916990	27	+	.	coverage=137;context=GCACGACATTTACCGGTATTAATGTATCACCATGTCAGTGA;IPDRatio=1.42
CP008925 Salmonella_enterica_subsp._enterica_serovar_Cerro_87	kinModCall	modified_base	3916990	3916990	23	-	.	coverage=130;context=TCACTGACATGGTGATACATTAATACCGGTAAATGTCGTGC;IPDRatio=1.57
CP008925 Salmonella_enterica_subsp._enterica_serovar_Cerro_87	kinModCall	modified_base	3916992	3916992	37	-	.	coverage=132;context=TATCACTGACATGGTGATACATTAATACCGGTAAATGTCGT;IPDRatio=1.64
CP008925 Salmonella_enterica_subsp._enterica_serovar_Cerro_87	kinModCall	modified_base	3916997	3916997	55	-	.	coverage=126;context=GGGTTTATCACTGACATGGTGATACATTAATACCGGTAAAT;IPDRatio=2.10
CP008925 Salmonella_enterica_subsp._enterica_serovar_Cerro_87	kinModCall	modified_base	3916998	3916998	36	-	.	coverage=128;context=CGGGTTTATCACTGACATGGTGATACATTAATACCGGTAAA;IPDRatio=1.66
CP008925 Salmonella_enterica_subsp._enterica_serovar_Cerro_87	kinModCall	m4C	3917000	3917000	98	+	.	coverage=131;context=TACCGGTATTAATGTATCACCATGTCAGTGATAAACCCGGA;IPDRatio=2.82;frac=0.984;fracLow=0.777;fracUp=1.000;identificationQv=48
CP008925 Salmonella_enterica_subsp._enterica_serovar_Cerro_87	kinModCall	modified_base	3917003	3917003	30	-	.	coverage=133;context=CTGTCCGGGTTTATCACTGACATGGTGATACATTAATACCG;IPDRatio=1.55
CP008925 Salmonella_enterica_subsp._enterica_serovar_Cerro_87	kinModCall	modified_base	3917006	3917006	34	+	.	coverage=134;context=TATTAATGTATCACCATGTCAGTGATAAACCCGGACAGATA;IPDRatio=1.55
CP008925 Salmonella_enterica_subsp._enterica_serovar_Cerro_87	kinModCall	modified_base	3917006	3917006	32	-	.	coverage=124;context=TATCTGTCCGGGTTTATCACTGACATGGTGATACATTAATA;IPDRatio=1.55
CP008925 Salmonella_enterica_subsp._enterica_serovar_Cerro_87	kinModCall	modified_base	3917008	3917008	22	-	.	coverage=130;context=GTTATCTGTCCGGGTTTATCACTGACATGGTGATACATTAA;IPDRatio=1.39
CP008925 Salmonella_enterica_subsp._enterica_serovar_Cerro_87	kinModCall	modified_base	3917013	3917013	22	-	.	coverage=119;context=ATAAGGTTATCTGTCCGGGTTTATCACTGACATGGTGATAC;IPDRatio=1.43
CP008925 Salmonella_enterica_subsp._enterica_serovar_Cerro_87	kinModCall	m6A	3917024	3917024	59	+	.	coverage=126;context=TCAGTGATAAACCCGGACAGATAACCTTATCTCCCCGTACG;IPDRatio=1.95;frac=0.427;fracLow=0.247;fracUp=0.572;identificationQv=45
CP008925 Salmonella_enterica_subsp._enterica_serovar_Cerro_87	kinModCall	modified_base	3917025	3917025	24	-	.	coverage=126;context=ACGTACGGGGAGATAAGGTTATCTGTCCGGGTTTATCACTG;IPDRatio=1.52
CP008925 Salmonella_enterica_subsp._enterica_serovar_Cerro_87	kinModCall	m6A	3917027	3917027	29	+	.	coverage=123;context=GTGATAAACCCGGACAGATAACCTTATCTCCCCGTACGTTC;IPDRatio=1.54;frac=0.516;fracLow=0.426;fracUp=0.595;identificationQv=34
CP008925 Salmonella_enterica_subsp._enterica_serovar_Cerro_87	kinModCall	modified_base	3917030	3917030	24	+	.	coverage=126;context=ATAAACCCGGACAGATAACCTTATCTCCCCGTACGTTCCGG;IPDRatio=1.49
CP008925 Salmonella_enterica_subsp._enterica_serovar_Cerro_87	kinModCall	modified_base	3917030	3917030	41	-	.	coverage=126;context=CCGGAACGTACGGGGAGATAAGGTTATCTGTCCGGGTTTAT;IPDRatio=1.81
CP008925 Salmonella_enterica_subsp._enterica_serovar_Cerro_87	kinModCall	modified_base	3917032	3917032	28	+	.	coverage=126;context=AAACCCGGACAGATAACCTTATCTCCCCGTACGTTCCGGGC;IPDRatio=1.50
CP008925 Salmonella_enterica_subsp._enterica_serovar_Cerro_87	kinModCall	m6A	3917042	3917042	20	+	.	coverage=128;context=AGATAACCTTATCTCCCCGTACGTTCCGGGCGCAGATGAAA;IPDRatio=1.49;frac=0.223;fracLow=0.126;fracUp=0.357;identificationQv=14
CP008925 Salmonella_enterica_subsp._enterica_serovar_Cerro_87	kinModCall	modified_base	3917045	3917045	25	-	.	coverage=125;context=CCATTTCATCTGCGCCCGGAACGTACGGGGAGATAAGGTTA;IPDRatio=1.54
CP008925 Salmonella_enterica_subsp._enterica_serovar_Cerro_87	kinModCall	m6A	3917046	3917046	21	-	.	coverage=129;context=GCCATTTCATCTGCGCCCGGAACGTACGGGGAGATAAGGTT;IPDRatio=1.44;frac=0.158;fracLow=0.061;fracUp=0.270;identificationQv=9
CP008925 Salmonella_enterica_subsp._enterica_serovar_Cerro_87	kinModCall	modified_base	3917055	3917055	21	+	.	coverage=121;context=TCCCCGTACGTTCCGGGCGCAGATGAAATGGCTGGCTGAAT;IPDRatio=1.45
CP008925 Salmonella_enterica_subsp._enterica_serovar_Cerro_87	kinModCall	modified_base	3917061	3917061	23	+	.	coverage=126;context=TACGTTCCGGGCGCAGATGAAATGGCTGGCTGAATCTGGCT;IPDRatio=1.47
CP008925 Salmonella_enterica_subsp._enterica_serovar_Cerro_87	kinModCall	modified_base	3917063	3917063	32	-	.	coverage=123;context=CCAGCCAGATTCAGCCAGCCATTTCATCTGCGCCCGGAACG;IPDRatio=1.56
CP008925 Salmonella_enterica_subsp._enterica_serovar_Cerro_87	kinModCall	modified_base	3917064	3917064	26	-	.	coverage=125;context=TCCAGCCAGATTCAGCCAGCCATTTCATCTGCGCCCGGAAC;IPDRatio=1.53
CP008925 Salmonella_enterica_subsp._enterica_serovar_Cerro_87	kinModCall	modified_base	3917087	3917087	33	-	.	coverage=121;context=CACCTCTGCAGCGGTAACGGTTTTCCAGCCAGATTCAGCCA;IPDRatio=1.64
CP008925 Salmonella_enterica_subsp._enterica_serovar_Cerro_87	kinModCall	modified_base	3917095	3917095	28	-	.	coverage=127;context=AAAGCTTCCACCTCTGCAGCGGTAACGGTTTTCCAGCCAGA;IPDRatio=1.86
CP008925 Salmonella_enterica_subsp._enterica_serovar_Cerro_87	kinModCall	modified_base	3917098	3917098	25	-	.	coverage=133;context=TAAAAAGCTTCCACCTCTGCAGCGGTAACGGTTTTCCAGCC;IPDRatio=1.49
CP008925 Salmonella_enterica_subsp._enterica_serovar_Cerro_87	kinModCall	m6A	3917103	3917103	200	+	.	coverage=134;context=GAAAACCGTTACCGCTGCAGAGGTGGAAGCTTTTTATCATG;IPDRatio=7.49;frac=1.000;fracLow=0.984;fracUp=1.000;identificationQv=202
CP008925 Salmonella_enterica_subsp._enterica_serovar_Cerro_87	kinModCall	modified_base	3917116	3917116	34	+	.	coverage=135;context=GCTGCAGAGGTGGAAGCTTTTTATCATGGTGCAAGATTGCC;IPDRatio=1.59
CP008925 Salmonella_enterica_subsp._enterica_serovar_Cerro_87	kinModCall	modified_base	3917117	3917117	50	+	.	coverage=127;context=CTGCAGAGGTGGAAGCTTTTTATCATGGTGCAAGATTGCCT;IPDRatio=1.84
CP008925 Salmonella_enterica_subsp._enterica_serovar_Cerro_87	kinModCall	modified_base	3917120	3917120	24	+	.	coverage=141;context=CAGAGGTGGAAGCTTTTTATCATGGTGCAAGATTGCCTCGT;IPDRatio=1.42
CP008925 Salmonella_enterica_subsp._enterica_serovar_Cerro_87	kinModCall	modified_base	3917126	3917126	22	-	.	coverage=138;context=GCTTTTACGAGGCAATCTTGCACCATGATAAAAAGCTTCCA;IPDRatio=1.42
CP008925 Salmonella_enterica_subsp._enterica_serovar_Cerro_87	kinModCall	m6A	3917131	3917131	54	+	.	coverage=143;context=GCTTTTTATCATGGTGCAAGATTGCCTCGTAAAAGCGTCAT;IPDRatio=1.81;frac=0.231;fracLow=0.116;fracUp=0.378;identificationQv=49
CP008925 Salmonella_enterica_subsp._enterica_serovar_Cerro_87	kinModCall	modified_base	3917134	3917134	24	-	.	coverage=139;context=AGCATGACGCTTTTACGAGGCAATCTTGCACCATGATAAAA;IPDRatio=1.45
CP008925 Salmonella_enterica_subsp._enterica_serovar_Cerro_87	kinModCall	modified_base	3917137	3917137	48	-	.	coverage=138;context=GTCAGCATGACGCTTTTACGAGGCAATCTTGCACCATGATA;IPDRatio=2.04
CP008925 Salmonella_enterica_subsp._enterica_serovar_Cerro_87	kinModCall	m6A	3917178	3917178	81	+	.	coverage=143;context=CTTTGATGGCGGCTGGCTGGATAACTGGTTGCAGGTTTTTC;IPDRatio=2.17;frac=0.542;fracLow=0.371;fracUp=0.717;identificationQv=47
CP008925 Salmonella_enterica_subsp._enterica_serovar_Cerro_87	kinModCall	modified_base	3917181	3917181	75	-	.	coverage=137;context=CCGGAAAAACCTGCAACCAGTTATCCAGCCAGCCGCCATCA;IPDRatio=2.25
CP008925 Salmonella_enterica_subsp._enterica_serovar_Cerro_87	kinModCall	modified_base	3917211	3917211	21	+	.	coverage=143;context=GGTTTTTCCGGTGCTGCAGGAGTTTAATCTGCATGCGCATC;IPDRatio=1.36
CP008925 Salmonella_enterica_subsp._enterica_serovar_Cerro_87	kinModCall	modified_base	3917214	3917214	23	-	.	coverage=142;context=AGAGATGCGCATGCAGATTAAACTCCTGCAGCACCGGAAAA;IPDRatio=1.40
CP008925 Salmonella_enterica_subsp._enterica_serovar_Cerro_87	kinModCall	modified_base	3917216	3917216	27	-	.	coverage=137;context=AAAGAGATGCGCATGCAGATTAAACTCCTGCAGCACCGGAA;IPDRatio=1.49
CP008925 Salmonella_enterica_subsp._enterica_serovar_Cerro_87	kinModCall	modified_base	3917217	3917217	22	+	.	coverage=142;context=TCCGGTGCTGCAGGAGTTTAATCTGCATGCGCATCTCTTTC;IPDRatio=1.36
CP008925 Salmonella_enterica_subsp._enterica_serovar_Cerro_87	kinModCall	modified_base	3917233	3917233	42	+	.	coverage=148;context=TTTAATCTGCATGCGCATCTCTTTCTTGTGACCAGTTTGAT;IPDRatio=1.68
CP008925 Salmonella_enterica_subsp._enterica_serovar_Cerro_87	kinModCall	modified_base	3917251	3917251	32	-	.	coverage=145;context=CGGACCGGTCCGTCACTGATCAAACTGGTCACAAGAAAGAG;IPDRatio=1.64
CP008925 Salmonella_enterica_subsp._enterica_serovar_Cerro_87	kinModCall	m6A	3917252	3917252	261	+	.	coverage=159;context=TCTTTCTTGTGACCAGTTTGATCAGTGACGGACCGGTCCGT;IPDRatio=7.11;frac=0.992;fracLow=0.975;fracUp=0.994;identificationQv=253
CP008925 Salmonella_enterica_subsp._enterica_serovar_Cerro_87	kinModCall	m6A	3917253	3917253	212	-	.	coverage=142;context=TACGGACCGGTCCGTCACTGATCAAACTGGTCACAAGAAAG;IPDRatio=6.63;frac=1.000;fracLow=0.961;fracUp=1.000;identificationQv=181
CP008925 Salmonella_enterica_subsp._enterica_serovar_Cerro_87	kinModCall	m4C	3917258	3917258	59	-	.	coverage=149;context=AGGAATACGGACCGGTCCGTCACTGATCAAACTGGTCACAA;IPDRatio=2.02;frac=0.274;fracLow=0.136;fracUp=0.431;identificationQv=7
CP008925 Salmonella_enterica_subsp._enterica_serovar_Cerro_87	kinModCall	modified_base	3917263	3917263	30	+	.	coverage=160;context=ACCAGTTTGATCAGTGACGGACCGGTCCGTATTCCTGCAGG;IPDRatio=1.51
CP008925 Salmonella_enterica_subsp._enterica_serovar_Cerro_87	kinModCall	modified_base	3917272	3917272	42	+	.	coverage=157;context=ATCAGTGACGGACCGGTCCGTATTCCTGCAGGCGAACCGGT;IPDRatio=1.61
CP008925 Salmonella_enterica_subsp._enterica_serovar_Cerro_87	kinModCall	modified_base	3917285	3917285	30	+	.	coverage=154;context=CGGTCCGTATTCCTGCAGGCGAACCGGTGTACTCTCATGAT;IPDRatio=2.04
CP008925 Salmonella_enterica_subsp._enterica_serovar_Cerro_87	kinModCall	m6A	3917286	3917286	186	+	.	coverage=160;context=GGTCCGTATTCCTGCAGGCGAACCGGTGTACTCTCATGATG;IPDRatio=12.73;frac=0.986;fracLow=0.880;fracUp=1.000;identificationQv=137
CP008925 Salmonella_enterica_subsp._enterica_serovar_Cerro_87	kinModCall	m6A	3917287	3917287	52	+	.	coverage=150;context=GTCCGTATTCCTGCAGGCGAACCGGTGTACTCTCATGATGA;IPDRatio=1.93;frac=0.606;fracLow=0.392;fracUp=0.726;identificationQv=49
CP008925 Salmonella_enterica_subsp._enterica_serovar_Cerro_87	kinModCall	modified_base	3917287	3917287	175	-	.	coverage=151;context=TCATCATGAGAGTACACCGGTTCGCCTGCAGGAATACGGAC;IPDRatio=4.83
CP008925 Salmonella_enterica_subsp._enterica_serovar_Cerro_87	kinModCall	m4C	3917289	3917289	37	+	.	coverage=141;context=CCGTATTCCTGCAGGCGAACCGGTGTACTCTCATGATGAGT;IPDRatio=1.72;frac=0.713;fracLow=0.501;fracUp=0.902;identificationQv=21
CP008925 Salmonella_enterica_subsp._enterica_serovar_Cerro_87	kinModCall	modified_base	3917294	3917294	37	+	.	coverage=155;context=TTCCTGCAGGCGAACCGGTGTACTCTCATGATGAGTGTCAG;IPDRatio=1.67
CP008925 Salmonella_enterica_subsp._enterica_serovar_Cerro_87	kinModCall	m4C	3917303	3917303	55	-	.	coverage=158;context=AACCAGCATCTGACACTCATCATGAGAGTACACCGGTTCGC;IPDRatio=1.87;frac=0.835;fracLow=0.580;fracUp=1.000;identificationQv=6
CP008925 Salmonella_enterica_subsp._enterica_serovar_Cerro_87	kinModCall	modified_base	3917310	3917310	36	-	.	coverage=157;context=CTTGTTTAACCAGCATCTGACACTCATCATGAGAGTACACC;IPDRatio=1.58
CP008925 Salmonella_enterica_subsp._enterica_serovar_Cerro_87	kinModCall	modified_base	3917312	3917312	58	-	.	coverage=157;context=GCCTTGTTTAACCAGCATCTGACACTCATCATGAGAGTACA;IPDRatio=1.98
CP008925 Salmonella_enterica_subsp._enterica_serovar_Cerro_87	kinModCall	modified_base	3917314	3917314	54	+	.	coverage=154;context=TACTCTCATGATGAGTGTCAGATGCTGGTTAAACAAGGCCG;IPDRatio=1.90
CP008925 Salmonella_enterica_subsp._enterica_serovar_Cerro_87	kinModCall	modified_base	3917325	3917325	44	-	.	coverage=153;context=CCTCATCAGCCCGGCCTTGTTTAACCAGCATCTGACACTCA;IPDRatio=1.76
CP008925 Salmonella_enterica_subsp._enterica_serovar_Cerro_87	kinModCall	m4C	3917327	3917327	30	+	.	coverage=165;context=AGTGTCAGATGCTGGTTAAACAAGGCCGGGCTGATGAGGTC;IPDRatio=1.51;frac=0.494;fracLow=0.278;fracUp=0.724;identificationQv=12
CP008925 Salmonella_enterica_subsp._enterica_serovar_Cerro_87	kinModCall	m4C	3917334	3917334	32	-	.	coverage=140;context=GCAGCATGACCTCATCAGCCCGGCCTTGTTTAACCAGCATC;IPDRatio=1.62;frac=0.616;fracLow=0.360;fracUp=0.882;identificationQv=13
CP008925 Salmonella_enterica_subsp._enterica_serovar_Cerro_87	kinModCall	modified_base	3917343	3917343	49	+	.	coverage=165;context=TAAACAAGGCCGGGCTGATGAGGTCATGCTGCGCTGGTCAG;IPDRatio=1.97
CP008925 Salmonella_enterica_subsp._enterica_serovar_Cerro_87	kinModCall	modified_base	3917363	3917363	38	-	.	coverage=153;context=GAGGTGCATCTCCCGGACCTCTGACCAGCGCAGCATGACCT;IPDRatio=1.93
CP008925 Salmonella_enterica_subsp._enterica_serovar_Cerro_87	kinModCall	m6A	3917364	3917364	221	+	.	coverage=156;context=GGTCATGCTGCGCTGGTCAGAGGTCCGGGAGATGCACCTCA;IPDRatio=7.10;frac=1.000;fracLow=0.909;fracUp=1.000;identificationQv=244
CP008925 Salmonella_enterica_subsp._enterica_serovar_Cerro_87	kinModCall	modified_base	3917365	3917365	22	+	.	coverage=147;context=GTCATGCTGCGCTGGTCAGAGGTCCGGGAGATGCACCTCAG;IPDRatio=1.68
CP008925 Salmonella_enterica_subsp._enterica_serovar_Cerro_87	kinModCall	modified_base	3917376	3917376	31	-	.	coverage=159;context=CAACAAGGCCACTGAGGTGCATCTCCCGGACCTCTGACCAG;IPDRatio=1.51
CP008925 Salmonella_enterica_subsp._enterica_serovar_Cerro_87	kinModCall	m6A	3917384	3917384	43	+	.	coverage=163;context=AGGTCCGGGAGATGCACCTCAGTGGCCTTGTTGAGTTTCAC;IPDRatio=1.63;frac=0.180;fracLow=0.078;fracUp=0.292;identificationQv=4
CP008925 Salmonella_enterica_subsp._enterica_serovar_Cerro_87	kinModCall	modified_base	3917397	3917397	23	+	.	coverage=162;context=GCACCTCAGTGGCCTTGTTGAGTTTCACTCGCACACGCACA;IPDRatio=1.38
CP008925 Salmonella_enterica_subsp._enterica_serovar_Cerro_87	kinModCall	modified_base	3917400	3917400	67	+	.	coverage=160;context=CCTCAGTGGCCTTGTTGAGTTTCACTCGCACACGCACACCC;IPDRatio=2.06
CP008925 Salmonella_enterica_subsp._enterica_serovar_Cerro_87	kinModCall	modified_base	3917417	3917417	21	-	.	coverage=154;context=CTGGTCCCAGCGTCGGTGGGTGTGCGTGTGCGAGTGAAACT;IPDRatio=1.45
CP008925 Salmonella_enterica_subsp._enterica_serovar_Cerro_87	kinModCall	modified_base	3917420	3917420	23	-	.	coverage=145;context=TTTCTGGTCCCAGCGTCGGTGGGTGTGCGTGTGCGAGTGAA;IPDRatio=1.49
CP008925 Salmonella_enterica_subsp._enterica_serovar_Cerro_87	kinModCall	m4C	3917483	3917483	80	+	.	coverage=160;context=ATTTGCTTCGTGTCGATATTCTTCTTAGTCGTAAGCGGATG;IPDRatio=2.40;frac=0.486;fracLow=0.313;fracUp=0.762;identificationQv=42
CP008925 Salmonella_enterica_subsp._enterica_serovar_Cerro_87	kinModCall	modified_base	3917486	3917486	56	+	.	coverage=162;context=TGCTTCGTGTCGATATTCTTCTTAGTCGTAAGCGGATGAGG;IPDRatio=1.80
CP008925 Salmonella_enterica_subsp._enterica_serovar_Cerro_87	kinModCall	modified_base	3917488	3917488	21	-	.	coverage=162;context=TCCCTCATCCGCTTACGACTAAGAAGAATATCGACACGAAG;IPDRatio=1.35
CP008925 Salmonella_enterica_subsp._enterica_serovar_Cerro_87	kinModCall	modified_base	3917519	3917519	25	+	.	coverage=163;context=GGATGAGGGAGATGCTGGGTTACTGCAGTCAGCATCTGTGC;IPDRatio=1.46
CP008925 Salmonella_enterica_subsp._enterica_serovar_Cerro_87	kinModCall	modified_base	3917541	3917541	25	-	.	coverage=148;context=AACAATACCAGCCCTCAGGCCAGCACAGATGCTGACTGCAG;IPDRatio=1.50
CP008925 Salmonella_enterica_subsp._enterica_serovar_Cerro_87	kinModCall	modified_base	3917547	3917547	29	+	.	coverage=174;context=TCAGCATCTGTGCTGGCCTGAGGGCTGGTATTGTTCTGATT;IPDRatio=1.50
CP008925 Salmonella_enterica_subsp._enterica_serovar_Cerro_87	kinModCall	modified_base	3917550	3917550	23	+	.	coverage=141;context=GCATCTGTGCTGGCCTGAGGGCTGGTATTGTTCTGATTATA;IPDRatio=1.48
CP008925 Salmonella_enterica_subsp._enterica_serovar_Cerro_87	kinModCall	modified_base	3917555	3917555	26	+	.	coverage=172;context=TGTGCTGGCCTGAGGGCTGGTATTGTTCTGATTATATTCAT;IPDRatio=1.45
CP008925 Salmonella_enterica_subsp._enterica_serovar_Cerro_87	kinModCall	modified_base	3917558	3917558	61	-	.	coverage=166;context=CACATGAATATAATCAGAACAATACCAGCCCTCAGGCCAGC;IPDRatio=1.95
CP008925 Salmonella_enterica_subsp._enterica_serovar_Cerro_87	kinModCall	modified_base	3917563	3917563	35	+	.	coverage=165;context=CCTGAGGGCTGGTATTGTTCTGATTATATTCATGTGGCTGA;IPDRatio=1.72
CP008925 Salmonella_enterica_subsp._enterica_serovar_Cerro_87	kinModCall	modified_base	3917564	3917564	57	+	.	coverage=165;context=CTGAGGGCTGGTATTGTTCTGATTATATTCATGTGGCTGAA;IPDRatio=1.84
CP008925 Salmonella_enterica_subsp._enterica_serovar_Cerro_87	kinModCall	modified_base	3917565	3917565	29	+	.	coverage=173;context=TGAGGGCTGGTATTGTTCTGATTATATTCATGTGGCTGAAG;IPDRatio=1.44
CP008925 Salmonella_enterica_subsp._enterica_serovar_Cerro_87	kinModCall	modified_base	3917567	3917567	24	-	.	coverage=168;context=CTCTTCAGCCACATGAATATAATCAGAACAATACCAGCCCT;IPDRatio=1.36
CP008925 Salmonella_enterica_subsp._enterica_serovar_Cerro_87	kinModCall	modified_base	3917569	3917569	50	+	.	coverage=172;context=GGCTGGTATTGTTCTGATTATATTCATGTGGCTGAAGAGCT;IPDRatio=1.79
CP008925 Salmonella_enterica_subsp._enterica_serovar_Cerro_87	kinModCall	modified_base	3917569	3917569	25	-	.	coverage=162;context=AGCTCTTCAGCCACATGAATATAATCAGAACAATACCAGCC;IPDRatio=1.42
CP008925 Salmonella_enterica_subsp._enterica_serovar_Cerro_87	kinModCall	modified_base	3917570	3917570	21	+	.	coverage=165;context=GCTGGTATTGTTCTGATTATATTCATGTGGCTGAAGAGCTG;IPDRatio=1.34
CP008925 Salmonella_enterica_subsp._enterica_serovar_Cerro_87	kinModCall	modified_base	3917573	3917573	33	-	.	coverage=161;context=CCCCAGCTCTTCAGCCACATGAATATAATCAGAACAATACC;IPDRatio=1.61
CP008925 Salmonella_enterica_subsp._enterica_serovar_Cerro_87	kinModCall	modified_base	3917580	3917580	35	-	.	coverage=148;context=ATGTGAACCCCAGCTCTTCAGCCACATGAATATAATCAGAA;IPDRatio=1.68
CP008925 Salmonella_enterica_subsp._enterica_serovar_Cerro_87	kinModCall	modified_base	3917596	3917596	23	+	.	coverage=172;context=GTGGCTGAAGAGCTGGGGTTCACATACCTGTATACCACAGA;IPDRatio=1.41
CP008925 Salmonella_enterica_subsp._enterica_serovar_Cerro_87	kinModCall	m4C	3917598	3917598	94	+	.	coverage=174;context=GGCTGAAGAGCTGGGGTTCACATACCTGTATACCACAGAAA;IPDRatio=2.32;frac=0.959;fracLow=0.813;fracUp=0.967;identificationQv=50
CP008925 Salmonella_enterica_subsp._enterica_serovar_Cerro_87	kinModCall	modified_base	3917601	3917601	23	+	.	coverage=174;context=TGAAGAGCTGGGGTTCACATACCTGTATACCACAGAAAGGC;IPDRatio=1.42
CP008925 Salmonella_enterica_subsp._enterica_serovar_Cerro_87	kinModCall	modified_base	3917603	3917603	30	+	.	coverage=163;context=AAGAGCTGGGGTTCACATACCTGTATACCACAGAAAGGCGT;IPDRatio=1.51
CP008925 Salmonella_enterica_subsp._enterica_serovar_Cerro_87	kinModCall	modified_base	3917609	3917609	50	-	.	coverage=159;context=GTTCATACGCCTTTCTGTGGTATACAGGTATGTGAACCCCA;IPDRatio=1.83
CP008925 Salmonella_enterica_subsp._enterica_serovar_Cerro_87	kinModCall	modified_base	3917620	3917620	34	-	.	coverage=169;context=ATGACTGGATTGTTCATACGCCTTTCTGTGGTATACAGGTA;IPDRatio=1.57
CP008925 Salmonella_enterica_subsp._enterica_serovar_Cerro_87	kinModCall	modified_base	3917629	3917629	66	+	.	coverage=177;context=ACCACAGAAAGGCGTATGAACAATCCAGTCATCGGTTCACA;IPDRatio=2.07
CP008925 Salmonella_enterica_subsp._enterica_serovar_Cerro_87	kinModCall	modified_base	3917630	3917630	26	+	.	coverage=176;context=CCACAGAAAGGCGTATGAACAATCCAGTCATCGGTTCACAG;IPDRatio=1.41
CP008925 Salmonella_enterica_subsp._enterica_serovar_Cerro_87	kinModCall	modified_base	3917640	3917640	21	-	.	coverage=166;context=GACCAATACGCTGTGAACCGATGACTGGATTGTTCATACGC;IPDRatio=1.38
CP008925 Salmonella_enterica_subsp._enterica_serovar_Cerro_87	kinModCall	modified_base	3917645	3917645	27	-	.	coverage=168;context=GATACGACCAATACGCTGTGAACCGATGACTGGATTGTTCA;IPDRatio=1.44
CP008925 Salmonella_enterica_subsp._enterica_serovar_Cerro_87	kinModCall	modified_base	3917649	3917649	21	+	.	coverage=168;context=CAATCCAGTCATCGGTTCACAGCGTATTGGTCGTATCAACA;IPDRatio=1.42
CP008925 Salmonella_enterica_subsp._enterica_serovar_Cerro_87	kinModCall	modified_base	3917654	3917654	29	+	.	coverage=169;context=CAGTCATCGGTTCACAGCGTATTGGTCGTATCAACACAAAG;IPDRatio=1.49
CP008925 Salmonella_enterica_subsp._enterica_serovar_Cerro_87	kinModCall	m6A	3917672	3917672	23	+	.	coverage=175;context=GTATTGGTCGTATCAACACAAAGGAGCGAAAGAATGTGGGC;IPDRatio=1.43;frac=0.209;fracLow=0.125;fracUp=0.294;identificationQv=5
CP008925 Salmonella_enterica_subsp._enterica_serovar_Cerro_87	kinModCall	modified_base	3917677	3917677	22	-	.	coverage=150;context=AGCCAGCCCACATTCTTTCGCTCCTTTGTGTTGATACGACC;IPDRatio=1.40
CP008925 Salmonella_enterica_subsp._enterica_serovar_Cerro_87	kinModCall	modified_base	3917681	3917681	22	+	.	coverage=177;context=GTATCAACACAAAGGAGCGAAAGAATGTGGGCTGGCTGAAA;IPDRatio=1.45
CP008925 Salmonella_enterica_subsp._enterica_serovar_Cerro_87	kinModCall	modified_base	3917701	3917701	22	+	.	coverage=163;context=AAGAATGTGGGCTGGCTGAAACGTCGTCTGTTTTATCACAC;IPDRatio=1.42
CP008925 Salmonella_enterica_subsp._enterica_serovar_Cerro_87	kinModCall	m6A	3917704	3917704	34	-	.	coverage=168;context=GTGGTGTGATAAAACAGACGACGTTTCAGCCAGCCCACATT;IPDRatio=1.61;frac=0.315;fracLow=0.219;fracUp=0.425;identificationQv=7
CP008925 Salmonella_enterica_subsp._enterica_serovar_Cerro_87	kinModCall	modified_base	3917715	3917715	39	+	.	coverage=169;context=GCTGAAACGTCGTCTGTTTTATCACACCACGCCCGGATTTT;IPDRatio=1.62
CP008925 Salmonella_enterica_subsp._enterica_serovar_Cerro_87	kinModCall	modified_base	3917788	3917788	22	+	.	coverage=171;context=CGGATAGCTGACTGAGCCGGAGACCAGGATGAAAGTGCTGC;IPDRatio=1.38
CP008925 Salmonella_enterica_subsp._enterica_serovar_Cerro_87	kinModCall	modified_base	3917798	3917798	39	-	.	coverage=169;context=GATTCGGTATGCAGCACTTTCATCCTGGTCTCCGGCTCAGT;IPDRatio=1.67
CP008925 Salmonella_enterica_subsp._enterica_serovar_Cerro_87	kinModCall	modified_base	3917801	3917801	22	+	.	coverage=165;context=GAGCCGGAGACCAGGATGAAAGTGCTGCATACCGAATCCTC;IPDRatio=1.41
CP008925 Salmonella_enterica_subsp._enterica_serovar_Cerro_87	kinModCall	modified_base	3917805	3917805	21	+	.	coverage=172;context=CGGAGACCAGGATGAAAGTGCTGCATACCGAATCCTCCCCC;IPDRatio=1.36
CP008925 Salmonella_enterica_subsp._enterica_serovar_Cerro_87	kinModCall	modified_base	3917864	3917864	27	+	.	coverage=161;context=TTGTAGGCTATATCCCAAATGATGGTGCTGATTTTGAGCAG;IPDRatio=1.46
CP008925 Salmonella_enterica_subsp._enterica_serovar_Cerro_87	kinModCall	modified_base	3917891	3917891	26	-	.	coverage=165;context=ATCACGGCCTCCGGTGTTATCTTATTTCTGCTCAAAATCAG;IPDRatio=1.46
CP008925 Salmonella_enterica_subsp._enterica_serovar_Cerro_87	kinModCall	modified_base	3917894	3917894	26	+	.	coverage=166;context=ATTTTGAGCAGAAATAAGATAACACCGGAGGCCGTGATAGA;IPDRatio=1.45
CP008925 Salmonella_enterica_subsp._enterica_serovar_Cerro_87	kinModCall	modified_base	3917906	3917906	24	+	.	coverage=165;context=AATAAGATAACACCGGAGGCCGTGATAGACCCGGTTGCGCA;IPDRatio=1.46
CP008925 Salmonella_enterica_subsp._enterica_serovar_Cerro_87	kinModCall	modified_base	3917917	3917917	24	-	.	coverage=162;context=CCTCCAGATTCTGCGCAACCGGGTCTATCACGGCCTCCGGT;IPDRatio=1.48
CP008925 Salmonella_enterica_subsp._enterica_serovar_Cerro_87	kinModCall	modified_base	3917929	3917929	23	+	.	coverage=161;context=GATAGACCCGGTTGCGCAGAATCTGGAGGCAGCAGGTCACT;IPDRatio=1.43
CP008925 Salmonella_enterica_subsp._enterica_serovar_Cerro_87	kinModCall	modified_base	3917932	3917932	21	-	.	coverage=164;context=GCCAGTGACCTGCTGCCTCCAGATTCTGCGCAACCGGGTCT;IPDRatio=1.35
CP008925 Salmonella_enterica_subsp._enterica_serovar_Cerro_87	kinModCall	modified_base	3917960	3917960	24	-	.	coverage=154;context=ACCAAAAGCCAGCGGGTAGAAGCCCTGCGCCAGTGACCTGC;IPDRatio=1.40
CP008925 Salmonella_enterica_subsp._enterica_serovar_Cerro_87	kinModCall	modified_base	3917961	3917961	43	+	.	coverage=153;context=CAGGTCACTGGCGCAGGGCTTCTACCCGCTGGCTTTTGGTC;IPDRatio=1.77
CP008925 Salmonella_enterica_subsp._enterica_serovar_Cerro_87	kinModCall	modified_base	3917963	3917963	31	-	.	coverage=163;context=ATGACCAAAAGCCAGCGGGTAGAAGCCCTGCGCCAGTGACC;IPDRatio=1.49
CP008925 Salmonella_enterica_subsp._enterica_serovar_Cerro_87	kinModCall	m4C	3917981	3917981	40	+	.	coverage=165;context=TCTACCCGCTGGCTTTTGGTCATGGGAGATTTTGAATGTAC;IPDRatio=1.70;frac=0.594;fracLow=0.372;fracUp=0.854;identificationQv=19
CP008925 Salmonella_enterica_subsp._enterica_serovar_Cerro_87	kinModCall	modified_base	3917987	3917987	21	+	.	coverage=159;context=CGCTGGCTTTTGGTCATGGGAGATTTTGAATGTACAGAGGC;IPDRatio=1.42
CP008925 Salmonella_enterica_subsp._enterica_serovar_Cerro_87	kinModCall	m6A	3918004	3918004	276	+	.	coverage=174;context=GGGAGATTTTGAATGTACAGAGGCCCAGCGGGAGTGGTTGT;IPDRatio=5.87;frac=1.000;fracLow=0.985;fracUp=1.000;identificationQv=291
CP008925 Salmonella_enterica_subsp._enterica_serovar_Cerro_87	kinModCall	modified_base	3918035	3918035	23	+	.	coverage=153;context=GAGTGGTTGTTGTTGCGCCGGAATTATTGCCTTGCGCAGAT;IPDRatio=1.42
CP008925 Salmonella_enterica_subsp._enterica_serovar_Cerro_87	kinModCall	modified_base	3918040	3918040	26	+	.	coverage=165;context=GTTGTTGTTGCGCCGGAATTATTGCCTTGCGCAGATATCTT;IPDRatio=1.43
CP008925 Salmonella_enterica_subsp._enterica_serovar_Cerro_87	kinModCall	modified_base	3918042	3918042	24	-	.	coverage=169;context=GGAAGATATCTGCGCAAGGCAATAATTCCGGCGCAACAACA;IPDRatio=1.35
CP008925 Salmonella_enterica_subsp._enterica_serovar_Cerro_87	kinModCall	modified_base	3918054	3918054	28	+	.	coverage=168;context=GGAATTATTGCCTTGCGCAGATATCTTCCCCTGGCACCAGT;IPDRatio=1.47
CP008925 Salmonella_enterica_subsp._enterica_serovar_Cerro_87	kinModCall	modified_base	3918077	3918077	54	-	.	coverage=167;context=TCACGTCGCTGATATCCAGCTTTACTGGTGCCAGGGGAAGA;IPDRatio=1.89
CP008925 Salmonella_enterica_subsp._enterica_serovar_Cerro_87	kinModCall	modified_base	3918080	3918080	21	-	.	coverage=165;context=TCGTCACGTCGCTGATATCCAGCTTTACTGGTGCCAGGGGA;IPDRatio=1.37
CP008925 Salmonella_enterica_subsp._enterica_serovar_Cerro_87	kinModCall	m6A	3918086	3918086	61	-	.	coverage=163;context=CTCATTTCGTCACGTCGCTGATATCCAGCTTTACTGGTGCC;IPDRatio=1.97;frac=0.429;fracLow=0.271;fracUp=0.554;identificationQv=7
CP008925 Salmonella_enterica_subsp._enterica_serovar_Cerro_87	kinModCall	modified_base	3918101	3918101	31	+	.	coverage=166;context=GGATATCAGCGACGTGACGAAATGAGAGGAGCCTGCACATA;IPDRatio=1.54
CP008925 Salmonella_enterica_subsp._enterica_serovar_Cerro_87	kinModCall	modified_base	3918119	3918119	21	+	.	coverage=158;context=GAAATGAGAGGAGCCTGCACATAGGTTTATGTTTTGAGTAA;IPDRatio=1.39
CP008925 Salmonella_enterica_subsp._enterica_serovar_Cerro_87	kinModCall	modified_base	3918121	3918121	41	+	.	coverage=157;context=AATGAGAGGAGCCTGCACATAGGTTTATGTTTTGAGTAAGC;IPDRatio=1.71
CP008925 Salmonella_enterica_subsp._enterica_serovar_Cerro_87	kinModCall	modified_base	3918126	3918126	25	-	.	coverage=155;context=AAGACGCTTACTCAAAACATAAACCTATGTGCAGGCTCCTC;IPDRatio=1.38
CP008925 Salmonella_enterica_subsp._enterica_serovar_Cerro_87	kinModCall	m4C	3918129	3918129	26	-	.	coverage=151;context=AATAAGACGCTTACTCAAAACATAAACCTATGTGCAGGCTC;IPDRatio=1.55;frac=0.395;fracLow=0.267;fracUp=0.526;identificationQv=6
CP008925 Salmonella_enterica_subsp._enterica_serovar_Cerro_87	kinModCall	m6A	3918132	3918132	31	-	.	coverage=150;context=TTAAATAAGACGCTTACTCAAAACATAAACCTATGTGCAGG;IPDRatio=1.49;frac=0.133;fracLow=0.000;fracUp=0.302;identificationQv=14
CP008925 Salmonella_enterica_subsp._enterica_serovar_Cerro_87	kinModCall	modified_base	3918152	3918152	41	-	.	coverage=152;context=GAGGAAACAGAACAGACGGTTTAAATAAGACGCTTACTCAA;IPDRatio=1.74
CP008925 Salmonella_enterica_subsp._enterica_serovar_Cerro_87	kinModCall	m6A	3918171	3918171	24	-	.	coverage=150;context=GACATTATTTGTGAAAGTGGAGGAAACAGAACAGACGGTTT;IPDRatio=1.46;frac=0.178;fracLow=0.019;fracUp=0.310;identificationQv=5
CP008925 Salmonella_enterica_subsp._enterica_serovar_Cerro_87	kinModCall	modified_base	3918182	3918182	39	+	.	coverage=150;context=TCTGTTTCCTCCACTTTCACAAATAATGTCGAACCGGGTGG;IPDRatio=1.64
CP008925 Salmonella_enterica_subsp._enterica_serovar_Cerro_87	kinModCall	modified_base	3918182	3918182	21	-	.	coverage=141;context=CCACCCGGTTCGACATTATTTGTGAAAGTGGAGGAAACAGA;IPDRatio=1.43
CP008925 Salmonella_enterica_subsp._enterica_serovar_Cerro_87	kinModCall	modified_base	3918188	3918188	25	-	.	coverage=150;context=GTCCCCCCACCCGGTTCGACATTATTTGTGAAAGTGGAGGA;IPDRatio=1.44
CP008925 Salmonella_enterica_subsp._enterica_serovar_Cerro_87	kinModCall	m4C	3918203	3918203	29	-	.	coverage=140;context=ATTATTCTTACTTGAGTCCCCCCACCCGGTTCGACATTATT;IPDRatio=1.57;frac=0.411;fracLow=0.209;fracUp=0.579;identificationQv=16
CP008925 Salmonella_enterica_subsp._enterica_serovar_Cerro_87	kinModCall	m4C	3918217	3918217	55	-	.	coverage=151;context=CAAAACATCGCCAGATTATTCTTACTTGAGTCCCCCCACCC;IPDRatio=1.97;frac=0.467;fracLow=0.280;fracUp=0.680;identificationQv=6
CP008925 Salmonella_enterica_subsp._enterica_serovar_Cerro_87	kinModCall	modified_base	3918220	3918220	32	+	.	coverage=147;context=TGGGGGGACTCAAGTAAGAATAATCTGGCGATGTTTTGCTT;IPDRatio=1.53
CP008925 Salmonella_enterica_subsp._enterica_serovar_Cerro_87	kinModCall	modified_base	3918220	3918220	27	-	.	coverage=152;context=AAGCAAAACATCGCCAGATTATTCTTACTTGAGTCCCCCCA;IPDRatio=1.53
CP008925 Salmonella_enterica_subsp._enterica_serovar_Cerro_87	kinModCall	modified_base	3918223	3918223	24	-	.	coverage=154;context=AACAAGCAAAACATCGCCAGATTATTCTTACTTGAGTCCCC;IPDRatio=1.41
CP008925 Salmonella_enterica_subsp._enterica_serovar_Cerro_87	kinModCall	modified_base	3918234	3918234	31	+	.	coverage=143;context=TAAGAATAATCTGGCGATGTTTTGCTTGTTTCCACGGGATA;IPDRatio=1.62
CP008925 Salmonella_enterica_subsp._enterica_serovar_Cerro_87	kinModCall	modified_base	3918253	3918253	21	-	.	coverage=147;context=TATCGTTCACCTAACAAAGTATCCCGTGGAAACAAGCAAAA;IPDRatio=1.36
CP008925 Salmonella_enterica_subsp._enterica_serovar_Cerro_87	kinModCall	modified_base	3918255	3918255	65	-	.	coverage=132;context=TGTATCGTTCACCTAACAAAGTATCCCGTGGAAACAAGCAA;IPDRatio=2.49
CP008925 Salmonella_enterica_subsp._enterica_serovar_Cerro_87	kinModCall	modified_base	3918256	3918256	78	+	.	coverage=135;context=TGCTTGTTTCCACGGGATACTTTGTTAGGTGAACGATACAA;IPDRatio=2.35
CP008925 Salmonella_enterica_subsp._enterica_serovar_Cerro_87	kinModCall	modified_base	3918264	3918264	36	-	.	coverage=139;context=CGCATTAATTGTATCGTTCACCTAACAAAGTATCCCGTGGA;IPDRatio=1.65
CP008925 Salmonella_enterica_subsp._enterica_serovar_Cerro_87	kinModCall	modified_base	3918269	3918269	33	+	.	coverage=139;context=GGGATACTTTGTTAGGTGAACGATACAATTAATGCGTTCCA;IPDRatio=1.57
CP008925 Salmonella_enterica_subsp._enterica_serovar_Cerro_87	kinModCall	m6A	3918278	3918278	45	-	.	coverage=142;context=GACGCAGTCTGGAACGCATTAATTGTATCGTTCACCTAACA;IPDRatio=1.74;frac=0.228;fracLow=0.102;fracUp=0.329;identificationQv=19
CP008925 Salmonella_enterica_subsp._enterica_serovar_Cerro_87	kinModCall	m6A	3918281	3918281	25	-	.	coverage=142;context=TGTGACGCAGTCTGGAACGCATTAATTGTATCGTTCACCTA;IPDRatio=1.42;frac=0.136;fracLow=0.000;fracUp=0.241;identificationQv=21
CP008925 Salmonella_enterica_subsp._enterica_serovar_Cerro_87	kinModCall	modified_base	3918305	3918305	25	+	.	coverage=137;context=TTCCAGACTGCGTCACAGAAAAGGACAATGCCTTTGCAGAA;IPDRatio=1.50
CP008925 Salmonella_enterica_subsp._enterica_serovar_Cerro_87	kinModCall	modified_base	3918307	3918307	22	-	.	coverage=134;context=CGTTCTGCAAAGGCATTGTCCTTTTCTGTGACGCAGTCTGG;IPDRatio=1.41
CP008925 Salmonella_enterica_subsp._enterica_serovar_Cerro_87	kinModCall	modified_base	3918311	3918311	26	+	.	coverage=138;context=ACTGCGTCACAGAAAAGGACAATGCCTTTGCAGAACGGGCG;IPDRatio=1.45
CP008925 Salmonella_enterica_subsp._enterica_serovar_Cerro_87	kinModCall	modified_base	3918323	3918323	25	+	.	coverage=134;context=AAAAGGACAATGCCTTTGCAGAACGGGCGCATGACAATGAA;IPDRatio=1.98
CP008925 Salmonella_enterica_subsp._enterica_serovar_Cerro_87	kinModCall	m6A	3918324	3918324	202	+	.	coverage=139;context=AAAGGACAATGCCTTTGCAGAACGGGCGCATGACAATGAAC;IPDRatio=13.12;frac=1.000;fracLow=1.000;fracUp=1.000;identificationQv=164
CP008925 Salmonella_enterica_subsp._enterica_serovar_Cerro_87	kinModCall	m6A	3918325	3918325	63	+	.	coverage=133;context=AAGGACAATGCCTTTGCAGAACGGGCGCATGACAATGAACC;IPDRatio=2.21;frac=0.387;fracLow=0.213;fracUp=0.550;identificationQv=10
CP008925 Salmonella_enterica_subsp._enterica_serovar_Cerro_87	kinModCall	modified_base	3918325	3918325	137	-	.	coverage=136;context=GGTTCATTGTCATGCGCCCGTTCTGCAAAGGCATTGTCCTT;IPDRatio=3.75
CP008925 Salmonella_enterica_subsp._enterica_serovar_Cerro_87	kinModCall	m4C	3918332	3918332	44	+	.	coverage=132;context=ATGCCTTTGCAGAACGGGCGCATGACAATGAACCACTTTAT;IPDRatio=2.10;frac=0.996;fracLow=0.991;fracUp=1.000;identificationQv=17
CP008925 Salmonella_enterica_subsp._enterica_serovar_Cerro_87	kinModCall	modified_base	3918340	3918340	25	-	.	coverage=139;context=TACCAATAATAAAGTGGTTCATTGTCATGCGCCCGTTCTGC;IPDRatio=1.40
CP008925 Salmonella_enterica_subsp._enterica_serovar_Cerro_87	kinModCall	modified_base	3918343	3918343	27	+	.	coverage=130;context=GAACGGGCGCATGACAATGAACCACTTTATTATTGGTATCT;IPDRatio=1.53
CP008925 Salmonella_enterica_subsp._enterica_serovar_Cerro_87	kinModCall	modified_base	3918345	3918345	32	+	.	coverage=129;context=ACGGGCGCATGACAATGAACCACTTTATTATTGGTATCTGG;IPDRatio=1.52
CP008925 Salmonella_enterica_subsp._enterica_serovar_Cerro_87	kinModCall	modified_base	3918348	3918348	79	+	.	coverage=133;context=GGCGCATGACAATGAACCACTTTATTATTGGTATCTGGTTC;IPDRatio=2.25
CP008925 Salmonella_enterica_subsp._enterica_serovar_Cerro_87	kinModCall	modified_base	3918350	3918350	23	+	.	coverage=124;context=CGCATGACAATGAACCACTTTATTATTGGTATCTGGTTCGG;IPDRatio=1.46
CP008925 Salmonella_enterica_subsp._enterica_serovar_Cerro_87	kinModCall	modified_base	3918351	3918351	23	+	.	coverage=134;context=GCATGACAATGAACCACTTTATTATTGGTATCTGGTTCGGC;IPDRatio=1.40
CP008925 Salmonella_enterica_subsp._enterica_serovar_Cerro_87	kinModCall	modified_base	3918353	3918353	33	-	.	coverage=145;context=TCGCCGAACCAGATACCAATAATAAAGTGGTTCATTGTCAT;IPDRatio=1.64
CP008925 Salmonella_enterica_subsp._enterica_serovar_Cerro_87	kinModCall	m6A	3918354	3918354	61	+	.	coverage=133;context=TGACAATGAACCACTTTATTATTGGTATCTGGTTCGGCGAC;IPDRatio=2.06;frac=0.390;fracLow=0.277;fracUp=0.521;identificationQv=8
CP008925 Salmonella_enterica_subsp._enterica_serovar_Cerro_87	kinModCall	modified_base	3918354	3918354	26	-	.	coverage=142;context=GTCGCCGAACCAGATACCAATAATAAAGTGGTTCATTGTCA;IPDRatio=1.49
CP008925 Salmonella_enterica_subsp._enterica_serovar_Cerro_87	kinModCall	m6A	3918356	3918356	80	-	.	coverage=143;context=TTGTCGCCGAACCAGATACCAATAATAAAGTGGTTCATTGT;IPDRatio=2.34;frac=0.440;fracLow=0.316;fracUp=0.581;identificationQv=9
CP008925 Salmonella_enterica_subsp._enterica_serovar_Cerro_87	kinModCall	modified_base	3918359	3918359	22	-	.	coverage=143;context=AGGTTGTCGCCGAACCAGATACCAATAATAAAGTGGTTCAT;IPDRatio=1.39
CP008925 Salmonella_enterica_subsp._enterica_serovar_Cerro_87	kinModCall	modified_base	3918362	3918362	90	-	.	coverage=136;context=TCAAGGTTGTCGCCGAACCAGATACCAATAATAAAGTGGTT;IPDRatio=2.53
CP008925 Salmonella_enterica_subsp._enterica_serovar_Cerro_87	kinModCall	modified_base	3918369	3918369	31	-	.	coverage=139;context=GTGATCGTCAAGGTTGTCGCCGAACCAGATACCAATAATAA;IPDRatio=1.58
CP008925 Salmonella_enterica_subsp._enterica_serovar_Cerro_87	kinModCall	modified_base	3918381	3918381	23	-	.	coverage=145;context=CCTATCTCGGAAGTGATCGTCAAGGTTGTCGCCGAACCAGA;IPDRatio=1.42
CP008925 Salmonella_enterica_subsp._enterica_serovar_Cerro_87	kinModCall	m6A	3918385	3918385	186	+	.	coverage=128;context=GTTCGGCGACAACCTTGACGATCACTTCCGAGATAGGGTAT;IPDRatio=6.14;frac=1.000;fracLow=1.000;fracUp=1.000;identificationQv=188
CP008925 Salmonella_enterica_subsp._enterica_serovar_Cerro_87	kinModCall	m6A	3918386	3918386	220	-	.	coverage=144;context=AATACCCTATCTCGGAAGTGATCGTCAAGGTTGTCGCCGAA;IPDRatio=8.42;frac=0.998;fracLow=0.939;fracUp=1.000;identificationQv=263
CP008925 Salmonella_enterica_subsp._enterica_serovar_Cerro_87	kinModCall	m4C	3918393	3918393	27	+	.	coverage=114;context=ACAACCTTGACGATCACTTCCGAGATAGGGTATTTACACTG;IPDRatio=1.70;frac=0.475;fracLow=0.265;fracUp=0.678;identificationQv=5
CP008925 Salmonella_enterica_subsp._enterica_serovar_Cerro_87	kinModCall	modified_base	3918399	3918399	21	+	.	coverage=133;context=TTGACGATCACTTCCGAGATAGGGTATTTACACTGAGTGGT;IPDRatio=1.61
CP008925 Salmonella_enterica_subsp._enterica_serovar_Cerro_87	kinModCall	modified_base	3918400	3918400	45	-	.	coverage=136;context=TACCACTCAGTGTAAATACCCTATCTCGGAAGTGATCGTCA;IPDRatio=1.90
CP008925 Salmonella_enterica_subsp._enterica_serovar_Cerro_87	kinModCall	modified_base	3918406	3918406	26	-	.	coverage=143;context=CCTGTTTACCACTCAGTGTAAATACCCTATCTCGGAAGTGA;IPDRatio=1.49
CP008925 Salmonella_enterica_subsp._enterica_serovar_Cerro_87	kinModCall	modified_base	3918418	3918418	22	+	.	coverage=124;context=TAGGGTATTTACACTGAGTGGTAAACAGGTTCAATTAGTAA;IPDRatio=1.46
CP008925 Salmonella_enterica_subsp._enterica_serovar_Cerro_87	kinModCall	modified_base	3918419	3918419	28	-	.	coverage=137;context=GTTACTAATTGAACCTGTTTACCACTCAGTGTAAATACCCT;IPDRatio=1.52
CP008925 Salmonella_enterica_subsp._enterica_serovar_Cerro_87	kinModCall	modified_base	3918435	3918435	38	+	.	coverage=123;context=GTGGTAAACAGGTTCAATTAGTAACCGGAGATGGATGCAAA;IPDRatio=1.67
CP008925 Salmonella_enterica_subsp._enterica_serovar_Cerro_87	kinModCall	modified_base	3918439	3918439	39	-	.	coverage=122;context=TGATTTTGCATCCATCTCCGGTTACTAATTGAACCTGTTTA;IPDRatio=1.80
CP008925 Salmonella_enterica_subsp._enterica_serovar_Cerro_87	kinModCall	modified_base	3918454	3918454	39	+	.	coverage=127;context=AGTAACCGGAGATGGATGCAAAATCATGATCGATTCAGATG;IPDRatio=1.67
CP008925 Salmonella_enterica_subsp._enterica_serovar_Cerro_87	kinModCall	m6A	3918462	3918462	186	+	.	coverage=128;context=GAGATGGATGCAAAATCATGATCGATTCAGATGCTATTTTG;IPDRatio=5.52;frac=0.997;fracLow=0.884;fracUp=1.000;identificationQv=144
CP008925 Salmonella_enterica_subsp._enterica_serovar_Cerro_87	kinModCall	m6A	3918463	3918463	229	-	.	coverage=136;context=GCAAAATAGCATCTGAATCGATCATGATTTTGCATCCATCT;IPDRatio=9.85;frac=1.000;fracLow=0.972;fracUp=1.000;identificationQv=207
CP008925 Salmonella_enterica_subsp._enterica_serovar_Cerro_87	kinModCall	modified_base	3918478	3918478	21	-	.	coverage=129;context=AAAAATCTATTGGCTGCAAAATAGCATCTGAATCGATCATG;IPDRatio=1.41
CP008925 Salmonella_enterica_subsp._enterica_serovar_Cerro_87	kinModCall	modified_base	3918485	3918485	27	+	.	coverage=120;context=GATTCAGATGCTATTTTGCAGCCAATAGATTTTTTATTATG;IPDRatio=1.69
CP008925 Salmonella_enterica_subsp._enterica_serovar_Cerro_87	kinModCall	modified_base	3918490	3918490	42	-	.	coverage=135;context=ATCATCATAATAAAAAATCTATTGGCTGCAAAATAGCATCT;IPDRatio=1.65
CP008925 Salmonella_enterica_subsp._enterica_serovar_Cerro_87	kinModCall	modified_base	3918497	3918497	31	+	.	coverage=117;context=ATTTTGCAGCCAATAGATTTTTTATTATGATGATATCAAGG;IPDRatio=1.63
CP008925 Salmonella_enterica_subsp._enterica_serovar_Cerro_87	kinModCall	modified_base	3918498	3918498	43	+	.	coverage=117;context=TTTTGCAGCCAATAGATTTTTTATTATGATGATATCAAGGA;IPDRatio=1.81
CP008925 Salmonella_enterica_subsp._enterica_serovar_Cerro_87	kinModCall	modified_base	3918499	3918499	37	+	.	coverage=116;context=TTTGCAGCCAATAGATTTTTTATTATGATGATATCAAGGAC;IPDRatio=1.73
CP008925 Salmonella_enterica_subsp._enterica_serovar_Cerro_87	kinModCall	m6A	3918504	3918504	25	-	.	coverage=133;context=TCAATGTCCTTGATATCATCATAATAAAAAATCTATTGGCT;IPDRatio=1.41;frac=0.181;fracLow=0.000;fracUp=0.305;identificationQv=3
CP008925 Salmonella_enterica_subsp._enterica_serovar_Cerro_87	kinModCall	m4C	3918505	3918505	60	-	.	coverage=130;context=CTCAATGTCCTTGATATCATCATAATAAAAAATCTATTGGC;IPDRatio=2.30;frac=0.603;fracLow=0.452;fracUp=0.776;identificationQv=17
CP008925 Salmonella_enterica_subsp._enterica_serovar_Cerro_87	kinModCall	m4C	3918508	3918508	94	-	.	coverage=128;context=TGCCTCAATGTCCTTGATATCATCATAATAAAAAATCTATT;IPDRatio=2.80;frac=1.000;fracLow=0.848;fracUp=1.000;identificationQv=41
CP008925 Salmonella_enterica_subsp._enterica_serovar_Cerro_87	kinModCall	modified_base	3918509	3918509	56	+	.	coverage=121;context=ATAGATTTTTTATTATGATGATATCAAGGACATTGAGGCAC;IPDRatio=1.84
CP008925 Salmonella_enterica_subsp._enterica_serovar_Cerro_87	kinModCall	m6A	3918512	3918512	85	-	.	coverage=130;context=TGTGTGCCTCAATGTCCTTGATATCATCATAATAAAAAATC;IPDRatio=2.34;frac=0.448;fracLow=0.299;fracUp=0.606;identificationQv=6
CP008925 Salmonella_enterica_subsp._enterica_serovar_Cerro_87	kinModCall	m4C	3918516	3918516	31	-	.	coverage=134;context=TCATTGTGTGCCTCAATGTCCTTGATATCATCATAATAAAA;IPDRatio=1.61;frac=0.401;fracLow=0.134;fracUp=0.587;identificationQv=5
CP008925 Salmonella_enterica_subsp._enterica_serovar_Cerro_87	kinModCall	modified_base	3918548	3918548	30	-	.	coverage=136;context=ATTAAAGGAGCTATCAACGACTTACTGATGCGTCATTGTGT;IPDRatio=1.56
CP008925 Salmonella_enterica_subsp._enterica_serovar_Cerro_87	kinModCall	modified_base	3918551	3918551	31	+	.	coverage=119;context=CAATGACGCATCAGTAAGTCGTTGATAGCTCCTTTAATATA;IPDRatio=1.63
CP008925 Salmonella_enterica_subsp._enterica_serovar_Cerro_87	kinModCall	modified_base	3918563	3918563	39	+	.	coverage=126;context=AGTAAGTCGTTGATAGCTCCTTTAATATAAGAATTTCTTTT;IPDRatio=1.71
CP008925 Salmonella_enterica_subsp._enterica_serovar_Cerro_87	kinModCall	modified_base	3918564	3918564	40	+	.	coverage=124;context=GTAAGTCGTTGATAGCTCCTTTAATATAAGAATTTCTTTTA;IPDRatio=1.80
CP008925 Salmonella_enterica_subsp._enterica_serovar_Cerro_87	kinModCall	modified_base	3918565	3918565	47	+	.	coverage=117;context=TAAGTCGTTGATAGCTCCTTTAATATAAGAATTTCTTTTAT;IPDRatio=1.90
CP008925 Salmonella_enterica_subsp._enterica_serovar_Cerro_87	kinModCall	modified_base	3918571	3918571	35	-	.	coverage=130;context=CCGTTGATAAAAGAAATTCTTATATTAAAGGAGCTATCAAC;IPDRatio=1.72
CP008925 Salmonella_enterica_subsp._enterica_serovar_Cerro_87	kinModCall	modified_base	3918573	3918573	30	-	.	coverage=133;context=TTCCGTTGATAAAAGAAATTCTTATATTAAAGGAGCTATCA;IPDRatio=1.65
CP008925 Salmonella_enterica_subsp._enterica_serovar_Cerro_87	kinModCall	modified_base	3918574	3918574	34	-	.	coverage=124;context=CTTCCGTTGATAAAAGAAATTCTTATATTAAAGGAGCTATC;IPDRatio=1.64
CP008925 Salmonella_enterica_subsp._enterica_serovar_Cerro_87	kinModCall	modified_base	3918575	3918575	41	+	.	coverage=115;context=ATAGCTCCTTTAATATAAGAATTTCTTTTATCAACGGAAGA;IPDRatio=1.68
CP008925 Salmonella_enterica_subsp._enterica_serovar_Cerro_87	kinModCall	modified_base	3918576	3918576	36	-	.	coverage=125;context=ATCTTCCGTTGATAAAAGAAATTCTTATATTAAAGGAGCTA;IPDRatio=1.67
CP008925 Salmonella_enterica_subsp._enterica_serovar_Cerro_87	kinModCall	modified_base	3918577	3918577	23	-	.	coverage=137;context=TATCTTCCGTTGATAAAAGAAATTCTTATATTAAAGGAGCT;IPDRatio=1.44
CP008925 Salmonella_enterica_subsp._enterica_serovar_Cerro_87	kinModCall	modified_base	3918592	3918592	23	+	.	coverage=126;context=AGAATTTCTTTTATCAACGGAAGATAATGATGGAACTGATC;IPDRatio=1.55
CP008925 Salmonella_enterica_subsp._enterica_serovar_Cerro_87	kinModCall	modified_base	3918596	3918596	33	-	.	coverage=139;context=TATTGATCAGTTCCATCATTATCTTCCGTTGATAAAAGAAA;IPDRatio=1.55
CP008925 Salmonella_enterica_subsp._enterica_serovar_Cerro_87	kinModCall	modified_base	3918598	3918598	49	-	.	coverage=135;context=ATTATTGATCAGTTCCATCATTATCTTCCGTTGATAAAAGA;IPDRatio=1.88
CP008925 Salmonella_enterica_subsp._enterica_serovar_Cerro_87	kinModCall	modified_base	3918602	3918602	24	-	.	coverage=131;context=CACGATTATTGATCAGTTCCATCATTATCTTCCGTTGATAA;IPDRatio=1.40
CP008925 Salmonella_enterica_subsp._enterica_serovar_Cerro_87	kinModCall	m6A	3918610	3918610	203	+	.	coverage=123;context=GGAAGATAATGATGGAACTGATCAATAATCGTGGTATGCGA;IPDRatio=8.16;frac=1.000;fracLow=0.986;fracUp=1.000;identificationQv=193
CP008925 Salmonella_enterica_subsp._enterica_serovar_Cerro_87	kinModCall	m6A	3918611	3918611	200	-	.	coverage=133;context=CTCGCATACCACGATTATTGATCAGTTCCATCATTATCTTC;IPDRatio=7.38;frac=0.986;fracLow=0.903;fracUp=1.000;identificationQv=180
CP008925 Salmonella_enterica_subsp._enterica_serovar_Cerro_87	kinModCall	m6A	3918613	3918613	71	+	.	coverage=126;context=AGATAATGATGGAACTGATCAATAATCGTGGTATGCGAGAC;IPDRatio=2.23;frac=0.489;fracLow=0.346;fracUp=0.622;identificationQv=32
CP008925 Salmonella_enterica_subsp._enterica_serovar_Cerro_87	kinModCall	modified_base	3918618	3918618	21	-	.	coverage=135;context=ATCCAGTCTCGCATACCACGATTATTGATCAGTTCCATCAT;IPDRatio=1.39
CP008925 Salmonella_enterica_subsp._enterica_serovar_Cerro_87	kinModCall	modified_base	3918619	3918619	28	+	.	coverage=125;context=TGATGGAACTGATCAATAATCGTGGTATGCGAGACTGGATG;IPDRatio=1.54
CP008925 Salmonella_enterica_subsp._enterica_serovar_Cerro_87	kinModCall	modified_base	3918619	3918619	29	-	.	coverage=131;context=CATCCAGTCTCGCATACCACGATTATTGATCAGTTCCATCA;IPDRatio=1.53
CP008925 Salmonella_enterica_subsp._enterica_serovar_Cerro_87	kinModCall	modified_base	3918626	3918626	33	-	.	coverage=135;context=TAAATATCATCCAGTCTCGCATACCACGATTATTGATCAGT;IPDRatio=1.56
CP008925 Salmonella_enterica_subsp._enterica_serovar_Cerro_87	kinModCall	modified_base	3918627	3918627	36	-	.	coverage=132;context=ATAAATATCATCCAGTCTCGCATACCACGATTATTGATCAG;IPDRatio=1.70
CP008925 Salmonella_enterica_subsp._enterica_serovar_Cerro_87	kinModCall	modified_base	3918632	3918632	21	+	.	coverage=122;context=CAATAATCGTGGTATGCGAGACTGGATGATATTTATTAAAG;IPDRatio=1.44
CP008925 Salmonella_enterica_subsp._enterica_serovar_Cerro_87	kinModCall	m4C	3918635	3918635	42	-	.	coverage=121;context=CCACTTTAATAAATATCATCCAGTCTCGCATACCACGATTA;IPDRatio=1.86;frac=0.830;fracLow=0.558;fracUp=1.000;identificationQv=19
CP008925 Salmonella_enterica_subsp._enterica_serovar_Cerro_87	kinModCall	modified_base	3918640	3918640	82	+	.	coverage=124;context=GTGGTATGCGAGACTGGATGATATTTATTAAAGTGGCGGAA;IPDRatio=2.75
CP008925 Salmonella_enterica_subsp._enterica_serovar_Cerro_87	kinModCall	modified_base	3918640	3918640	22	-	.	coverage=132;context=TTCCGCCACTTTAATAAATATCATCCAGTCTCGCATACCAC;IPDRatio=1.45
CP008925 Salmonella_enterica_subsp._enterica_serovar_Cerro_87	kinModCall	modified_base	3918643	3918643	21	+	.	coverage=120;context=GTATGCGAGACTGGATGATATTTATTAAAGTGGCGGAAGTA;IPDRatio=1.47
CP008925 Salmonella_enterica_subsp._enterica_serovar_Cerro_87	kinModCall	modified_base	3918643	3918643	31	-	.	coverage=130;context=TACTTCCGCCACTTTAATAAATATCATCCAGTCTCGCATAC;IPDRatio=1.55
CP008925 Salmonella_enterica_subsp._enterica_serovar_Cerro_87	kinModCall	modified_base	3918645	3918645	24	+	.	coverage=115;context=ATGCGAGACTGGATGATATTTATTAAAGTGGCGGAAGTAGG;IPDRatio=1.42
CP008925 Salmonella_enterica_subsp._enterica_serovar_Cerro_87	kinModCall	modified_base	3918647	3918647	58	-	.	coverage=131;context=TCCCTACTTCCGCCACTTTAATAAATATCATCCAGTCTCGC;IPDRatio=1.96
CP008925 Salmonella_enterica_subsp._enterica_serovar_Cerro_87	kinModCall	modified_base	3918648	3918648	21	-	.	coverage=136;context=TTCCCTACTTCCGCCACTTTAATAAATATCATCCAGTCTCG;IPDRatio=1.39
CP008925 Salmonella_enterica_subsp._enterica_serovar_Cerro_87	kinModCall	modified_base	3918651	3918651	55	-	.	coverage=133;context=AGATTCCCTACTTCCGCCACTTTAATAAATATCATCCAGTC;IPDRatio=2.07
CP008925 Salmonella_enterica_subsp._enterica_serovar_Cerro_87	kinModCall	modified_base	3918654	3918654	22	-	.	coverage=129;context=GAAAGATTCCCTACTTCCGCCACTTTAATAAATATCATCCA;IPDRatio=1.41
CP008925 Salmonella_enterica_subsp._enterica_serovar_Cerro_87	kinModCall	modified_base	3918670	3918670	27	+	.	coverage=129;context=AAGTGGCGGAAGTAGGGAATCTTTCCCGGGCTGCACGGGAA;IPDRatio=1.52
CP008925 Salmonella_enterica_subsp._enterica_serovar_Cerro_87	kinModCall	modified_base	3918691	3918691	22	+	.	coverage=126;context=TTTCCCGGGCTGCACGGGAATTAGATATTAGCATTTCTGCT;IPDRatio=1.46
CP008925 Salmonella_enterica_subsp._enterica_serovar_Cerro_87	kinModCall	m6A	3918692	3918692	92	-	.	coverage=136;context=CAGCAGAAATGCTAATATCTAATTCCCGTGCAGCCCGGGAA;IPDRatio=2.42;frac=0.594;fracLow=0.465;fracUp=0.769;identificationQv=86
CP008925 Salmonella_enterica_subsp._enterica_serovar_Cerro_87	kinModCall	modified_base	3918694	3918694	92	+	.	coverage=119;context=CCCGGGCTGCACGGGAATTAGATATTAGCATTTCTGCTGTC;IPDRatio=3.00
CP008925 Salmonella_enterica_subsp._enterica_serovar_Cerro_87	kinModCall	m6A	3918698	3918698	50	-	.	coverage=133;context=TACTGACAGCAGAAATGCTAATATCTAATTCCCGTGCAGCC;IPDRatio=1.92;frac=0.557;fracLow=0.397;fracUp=0.723;identificationQv=50
CP008925 Salmonella_enterica_subsp._enterica_serovar_Cerro_87	kinModCall	m4C	3918701	3918701	67	-	.	coverage=132;context=ATTTACTGACAGCAGAAATGCTAATATCTAATTCCCGTGCA;IPDRatio=2.38;frac=0.403;fracLow=0.251;fracUp=0.540;identificationQv=33
CP008925 Salmonella_enterica_subsp._enterica_serovar_Cerro_87	kinModCall	modified_base	3918717	3918717	47	-	.	coverage=138;context=TCAAGGCGGCTAAGCGATTTACTGACAGCAGAAATGCTAAT;IPDRatio=1.86
CP008925 Salmonella_enterica_subsp._enterica_serovar_Cerro_87	kinModCall	modified_base	3918723	3918723	28	-	.	coverage=138;context=GAATTCTCAAGGCGGCTAAGCGATTTACTGACAGCAGAAAT;IPDRatio=1.58
CP008925 Salmonella_enterica_subsp._enterica_serovar_Cerro_87	kinModCall	m6A	3918739	3918739	93	+	.	coverage=130;context=AATCGCTTAGCCGCCTTGAGAATTCTATTGAGGTTACTTTA;IPDRatio=2.46;frac=0.612;fracLow=0.453;fracUp=0.761;identificationQv=49
CP008925 Salmonella_enterica_subsp._enterica_serovar_Cerro_87	kinModCall	modified_base	3918740	3918740	22	+	.	coverage=126;context=ATCGCTTAGCCGCCTTGAGAATTCTATTGAGGTTACTTTAC;IPDRatio=1.43
CP008925 Salmonella_enterica_subsp._enterica_serovar_Cerro_87	kinModCall	modified_base	3918747	3918747	22	-	.	coverage=139;context=CGCCGAAGTAAAGTAACCTCAATAGAATTCTCAAGGCGGCT;IPDRatio=1.44
CP008925 Salmonella_enterica_subsp._enterica_serovar_Cerro_87	kinModCall	modified_base	3918750	3918750	73	-	.	coverage=132;context=TCGCGCCGAAGTAAAGTAACCTCAATAGAATTCTCAAGGCG;IPDRatio=2.29
CP008925 Salmonella_enterica_subsp._enterica_serovar_Cerro_87	kinModCall	modified_base	3918751	3918751	52	+	.	coverage=115;context=GCCTTGAGAATTCTATTGAGGTTACTTTACTTCGGCGCGAT;IPDRatio=1.85
CP008925 Salmonella_enterica_subsp._enterica_serovar_Cerro_87	kinModCall	modified_base	3918771	3918771	42	+	.	coverage=129;context=GTTACTTTACTTCGGCGCGATTCACATCACTTAGAACTGAC;IPDRatio=1.73
CP008925 Salmonella_enterica_subsp._enterica_serovar_Cerro_87	kinModCall	m6A	3918782	3918782	63	-	.	coverage=135;context=GACCAGCTCCAGTCAGTTCTAAGTGATGTGAATCGCGCCGA;IPDRatio=2.10;frac=0.377;fracLow=0.246;fracUp=0.524;identificationQv=56
CP008925 Salmonella_enterica_subsp._enterica_serovar_Cerro_87	kinModCall	m6A	3918785	3918785	62	+	.	coverage=131;context=GCGCGATTCACATCACTTAGAACTGACTGGAGCTGGTCAGA;IPDRatio=2.26;frac=0.371;fracLow=0.251;fracUp=0.512;identificationQv=5
CP008925 Salmonella_enterica_subsp._enterica_serovar_Cerro_87	kinModCall	m6A	3918788	3918788	46	-	.	coverage=133;context=CTGTCTGACCAGCTCCAGTCAGTTCTAAGTGATGTGAATCG;IPDRatio=1.95;frac=0.258;fracLow=0.146;fracUp=0.378;identificationQv=18
CP008925 Salmonella_enterica_subsp._enterica_serovar_Cerro_87	kinModCall	modified_base	3918793	3918793	25	-	.	coverage=133;context=ATAGGCTGTCTGACCAGCTCCAGTCAGTTCTAAGTGATGTG;IPDRatio=1.62
CP008925 Salmonella_enterica_subsp._enterica_serovar_Cerro_87	kinModCall	modified_base	3918798	3918798	23	-	.	coverage=135;context=CTTGCATAGGCTGTCTGACCAGCTCCAGTCAGTTCTAAGTG;IPDRatio=1.47
CP008925 Salmonella_enterica_subsp._enterica_serovar_Cerro_87	kinModCall	modified_base	3918817	3918817	55	-	.	coverage=133;context=AGATGTTATCCTTTTCATGCTTGCATAGGCTGTCTGACCAG;IPDRatio=1.85
CP008925 Salmonella_enterica_subsp._enterica_serovar_Cerro_87	kinModCall	m6A	3918829	3918829	102	+	.	coverage=130;context=CCTATGCAAGCATGAAAAGGATAACATCTTCCTTTCAGTCC;IPDRatio=2.67;frac=0.596;fracLow=0.462;fracUp=0.770;identificationQv=71
CP008925 Salmonella_enterica_subsp._enterica_serovar_Cerro_87	kinModCall	modified_base	3918836	3918836	29	-	.	coverage=131;context=CCAGCAAGGACTGAAAGGAAGATGTTATCCTTTTCATGCTT;IPDRatio=1.60
CP008925 Salmonella_enterica_subsp._enterica_serovar_Cerro_87	kinModCall	modified_base	3918847	3918847	26	-	.	coverage=129;context=TCGCAATTCATCCAGCAAGGACTGAAAGGAAGATGTTATCC;IPDRatio=1.54
CP008925 Salmonella_enterica_subsp._enterica_serovar_Cerro_87	kinModCall	modified_base	3918849	3918849	22	+	.	coverage=120;context=ATAACATCTTCCTTTCAGTCCTTGCTGGATGAATTGCGAAA;IPDRatio=1.49
CP008925 Salmonella_enterica_subsp._enterica_serovar_Cerro_87	kinModCall	modified_base	3918863	3918863	28	-	.	coverage=131;context=TAATTTTATCCGGATTTCGCAATTCATCCAGCAAGGACTGA;IPDRatio=1.47
CP008925 Salmonella_enterica_subsp._enterica_serovar_Cerro_87	kinModCall	modified_base	3918867	3918867	29	+	.	coverage=124;context=TCCTTGCTGGATGAATTGCGAAATCCGGATAAAATTATCAG;IPDRatio=1.55
CP008925 Salmonella_enterica_subsp._enterica_serovar_Cerro_87	kinModCall	m6A	3918880	3918880	45	+	.	coverage=112;context=AATTGCGAAATCCGGATAAAATTATCAGAGGGAGTATAAAA;IPDRatio=1.80;frac=0.384;fracLow=0.208;fracUp=0.516;identificationQv=9
CP008925 Salmonella_enterica_subsp._enterica_serovar_Cerro_87	kinModCall	modified_base	3918881	3918881	23	-	.	coverage=124;context=ATTTTATACTCCCTCTGATAATTTTATCCGGATTTCGCAAT;IPDRatio=1.43
CP008925 Salmonella_enterica_subsp._enterica_serovar_Cerro_87	kinModCall	modified_base	3918884	3918884	24	-	.	coverage=125;context=AAAATTTTATACTCCCTCTGATAATTTTATCCGGATTTCGC;IPDRatio=1.43
CP008925 Salmonella_enterica_subsp._enterica_serovar_Cerro_87	kinModCall	m6A	3918886	3918886	36	+	.	coverage=124;context=GAAATCCGGATAAAATTATCAGAGGGAGTATAAAATTTTCG;IPDRatio=1.66;frac=0.198;fracLow=0.091;fracUp=0.316;identificationQv=7
CP008925 Salmonella_enterica_subsp._enterica_serovar_Cerro_87	kinModCall	m6A	3918888	3918888	173	+	.	coverage=121;context=AATCCGGATAAAATTATCAGAGGGAGTATAAAATTTTCGGC;IPDRatio=4.66;frac=1.000;fracLow=1.000;fracUp=1.000;identificationQv=153
CP008925 Salmonella_enterica_subsp._enterica_serovar_Cerro_87	kinModCall	modified_base	3918888	3918888	26	-	.	coverage=129;context=GCCGAAAATTTTATACTCCCTCTGATAATTTTATCCGGATT;IPDRatio=1.51
CP008925 Salmonella_enterica_subsp._enterica_serovar_Cerro_87	kinModCall	modified_base	3918895	3918895	26	+	.	coverage=123;context=ATAAAATTATCAGAGGGAGTATAAAATTTTCGGCTCCGGCT;IPDRatio=1.47
CP008925 Salmonella_enterica_subsp._enterica_serovar_Cerro_87	kinModCall	modified_base	3918897	3918897	76	-	.	coverage=119;context=ATAGCCGGAGCCGAAAATTTTATACTCCCTCTGATAATTTT;IPDRatio=2.29
CP008925 Salmonella_enterica_subsp._enterica_serovar_Cerro_87	kinModCall	modified_base	3918900	3918900	29	-	.	coverage=121;context=ACAATAGCCGGAGCCGAAAATTTTATACTCCCTCTGATAAT;IPDRatio=1.60
CP008925 Salmonella_enterica_subsp._enterica_serovar_Cerro_87	kinModCall	m6A	3918902	3918902	26	-	.	coverage=128;context=AGACAATAGCCGGAGCCGAAAATTTTATACTCCCTCTGATA;IPDRatio=1.48;frac=0.166;fracLow=0.018;fracUp=0.301;identificationQv=4
CP008925 Salmonella_enterica_subsp._enterica_serovar_Cerro_87	kinModCall	modified_base	3918905	3918905	21	+	.	coverage=124;context=CAGAGGGAGTATAAAATTTTCGGCTCCGGCTATTGTCTGTG;IPDRatio=1.51
CP008925 Salmonella_enterica_subsp._enterica_serovar_Cerro_87	kinModCall	modified_base	3918914	3918914	21	+	.	coverage=115;context=TATAAAATTTTCGGCTCCGGCTATTGTCTGTGAGTTTCTTG;IPDRatio=1.48
CP008925 Salmonella_enterica_subsp._enterica_serovar_Cerro_87	kinModCall	m6A	3918916	3918916	67	+	.	coverage=117;context=TAAAATTTTCGGCTCCGGCTATTGTCTGTGAGTTTCTTGCC;IPDRatio=2.01;frac=0.312;fracLow=0.190;fracUp=0.496;identificationQv=34
CP008925 Salmonella_enterica_subsp._enterica_serovar_Cerro_87	kinModCall	modified_base	3918918	3918918	25	-	.	coverage=129;context=TTGGCAAGAAACTCACAGACAATAGCCGGAGCCGAAAATTT;IPDRatio=1.44
CP008925 Salmonella_enterica_subsp._enterica_serovar_Cerro_87	kinModCall	modified_base	3918920	3918920	28	-	.	coverage=126;context=TATTGGCAAGAAACTCACAGACAATAGCCGGAGCCGAAAAT;IPDRatio=1.53
CP008925 Salmonella_enterica_subsp._enterica_serovar_Cerro_87	kinModCall	modified_base	3918921	3918921	72	-	.	coverage=127;context=TTATTGGCAAGAAACTCACAGACAATAGCCGGAGCCGAAAA;IPDRatio=2.27
CP008925 Salmonella_enterica_subsp._enterica_serovar_Cerro_87	kinModCall	m6A	3918929	3918929	24	-	.	coverage=126;context=ATATCCACTTATTGGCAAGAAACTCACAGACAATAGCCGGA;IPDRatio=1.45;frac=0.080;fracLow=0.000;fracUp=0.180;identificationQv=5
CP008925 Salmonella_enterica_subsp._enterica_serovar_Cerro_87	kinModCall	modified_base	3918931	3918931	25	+	.	coverage=122;context=CGGCTATTGTCTGTGAGTTTCTTGCCAATAAGTGGATATGG;IPDRatio=1.54
CP008925 Salmonella_enterica_subsp._enterica_serovar_Cerro_87	kinModCall	modified_base	3918934	3918934	21	+	.	coverage=118;context=CTATTGTCTGTGAGTTTCTTGCCAATAAGTGGATATGGGAA;IPDRatio=1.44
CP008925 Salmonella_enterica_subsp._enterica_serovar_Cerro_87	kinModCall	modified_base	3918938	3918938	22	+	.	coverage=120;context=TGTCTGTGAGTTTCTTGCCAATAAGTGGATATGGGAATTTA;IPDRatio=1.38
CP008925 Salmonella_enterica_subsp._enterica_serovar_Cerro_87	kinModCall	modified_base	3918939	3918939	34	-	.	coverage=130;context=GTAAATTCCCATATCCACTTATTGGCAAGAAACTCACAGAC;IPDRatio=1.50
CP008925 Salmonella_enterica_subsp._enterica_serovar_Cerro_87	kinModCall	modified_base	3918947	3918947	30	+	.	coverage=123;context=GTTTCTTGCCAATAAGTGGATATGGGAATTTACAGCTAGCT;IPDRatio=1.54
CP008925 Salmonella_enterica_subsp._enterica_serovar_Cerro_87	kinModCall	m6A	3918949	3918949	39	-	.	coverage=126;context=ATAGCTAGCTGTAAATTCCCATATCCACTTATTGGCAAGAA;IPDRatio=1.71;frac=0.310;fracLow=0.161;fracUp=0.458;identificationQv=8
CP008925 Salmonella_enterica_subsp._enterica_serovar_Cerro_87	kinModCall	modified_base	3918950	3918950	25	-	.	coverage=123;context=GATAGCTAGCTGTAAATTCCCATATCCACTTATTGGCAAGA;IPDRatio=1.53
CP008925 Salmonella_enterica_subsp._enterica_serovar_Cerro_87	kinModCall	modified_base	3918958	3918958	41	+	.	coverage=123;context=ATAAGTGGATATGGGAATTTACAGCTAGCTATCCGGATACA;IPDRatio=1.74
CP008925 Salmonella_enterica_subsp._enterica_serovar_Cerro_87	kinModCall	modified_base	3918966	3918966	30	+	.	coverage=125;context=ATATGGGAATTTACAGCTAGCTATCCGGATACAAAAATCTA;IPDRatio=1.54
CP008925 Salmonella_enterica_subsp._enterica_serovar_Cerro_87	kinModCall	modified_base	3918969	3918969	24	+	.	coverage=124;context=TGGGAATTTACAGCTAGCTATCCGGATACAAAAATCTACCT;IPDRatio=1.50
CP008925 Salmonella_enterica_subsp._enterica_serovar_Cerro_87	kinModCall	m6A	3918969	3918969	70	-	.	coverage=125;context=AGGTAGATTTTTGTATCCGGATAGCTAGCTGTAAATTCCCA;IPDRatio=2.27;frac=0.553;fracLow=0.382;fracUp=0.744;identificationQv=45
CP008925 Salmonella_enterica_subsp._enterica_serovar_Cerro_87	kinModCall	m4C	3918984	3918984	45	+	.	coverage=122;context=AGCTATCCGGATACAAAAATCTACCTGGATTCACGAGAGCG;IPDRatio=1.88;frac=0.392;fracLow=0.209;fracUp=0.600;identificationQv=4
CP008925 Salmonella_enterica_subsp._enterica_serovar_Cerro_87	kinModCall	modified_base	3918991	3918991	42	-	.	coverage=115;context=ATCGCTACGCTCTCGTGAATCCAGGTAGATTTTTGTATCCG;IPDRatio=1.92
CP008925 Salmonella_enterica_subsp._enterica_serovar_Cerro_87	kinModCall	m6A	3918994	3918994	29	-	.	coverage=117;context=AAAATCGCTACGCTCTCGTGAATCCAGGTAGATTTTTGTAT;IPDRatio=1.54;frac=0.160;fracLow=0.065;fracUp=0.307;identificationQv=18
CP008925 Salmonella_enterica_subsp._enterica_serovar_Cerro_87	kinModCall	modified_base	3919004	3919004	29	-	.	coverage=117;context=ATTTACTAAAAAAATCGCTACGCTCTCGTGAATCCAGGTAG;IPDRatio=1.60
CP008925 Salmonella_enterica_subsp._enterica_serovar_Cerro_87	kinModCall	modified_base	3919012	3919012	49	+	.	coverage=103;context=ATTCACGAGAGCGTAGCGATTTTTTTAGTAAATCCCTGGAG;IPDRatio=2.02
CP008925 Salmonella_enterica_subsp._enterica_serovar_Cerro_87	kinModCall	modified_base	3919023	3919023	106	-	.	coverage=112;context=AGCTCATCAAACTCCAGGGATTTACTAAAAAAATCGCTACG;IPDRatio=2.98
CP008925 Salmonella_enterica_subsp._enterica_serovar_Cerro_87	kinModCall	modified_base	3919026	3919026	25	-	.	coverage=112;context=ACCAGCTCATCAAACTCCAGGGATTTACTAAAAAAATCGCT;IPDRatio=1.60
CP008925 Salmonella_enterica_subsp._enterica_serovar_Cerro_87	kinModCall	modified_base	3919034	3919034	32	-	.	coverage=117;context=TTTTAAAAACCAGCTCATCAAACTCCAGGGATTTACTAAAA;IPDRatio=1.60
CP008925 Salmonella_enterica_subsp._enterica_serovar_Cerro_87	kinModCall	m4C	3919036	3919036	38	-	.	coverage=117;context=ACTTTTAAAAACCAGCTCATCAAACTCCAGGGATTTACTAA;IPDRatio=1.95;frac=0.377;fracLow=0.197;fracUp=0.564;identificationQv=13
CP008925 Salmonella_enterica_subsp._enterica_serovar_Cerro_87	kinModCall	modified_base	3919046	3919046	27	-	.	coverage=109;context=CGATTATGCCACTTTTAAAAACCAGCTCATCAAACTCCAGG;IPDRatio=1.60
CP008925 Salmonella_enterica_subsp._enterica_serovar_Cerro_87	kinModCall	modified_base	3919056	3919056	23	-	.	coverage=114;context=TCCTCACTTTCGATTATGCCACTTTTAAAAACCAGCTCATC;IPDRatio=1.45
CP008925 Salmonella_enterica_subsp._enterica_serovar_Cerro_87	kinModCall	m4C	3919059	3919059	54	+	.	coverage=112;context=GAGCTGGTTTTTAAAAGTGGCATAATCGAAAGTGAGGATCT;IPDRatio=2.12;frac=0.662;fracLow=0.438;fracUp=0.876;identificationQv=42
CP008925 Salmonella_enterica_subsp._enterica_serovar_Cerro_87	kinModCall	modified_base	3919059	3919059	37	-	.	coverage=111;context=AGATCCTCACTTTCGATTATGCCACTTTTAAAAACCAGCTC;IPDRatio=1.83
CP008925 Salmonella_enterica_subsp._enterica_serovar_Cerro_87	kinModCall	m4C	3919066	3919066	32	-	.	coverage=115;context=ATACACGAGATCCTCACTTTCGATTATGCCACTTTTAAAAA;IPDRatio=1.63;frac=0.421;fracLow=0.220;fracUp=0.625;identificationQv=16
CP008925 Salmonella_enterica_subsp._enterica_serovar_Cerro_87	kinModCall	m6A	3919076	3919076	140	+	.	coverage=109;context=TGGCATAATCGAAAGTGAGGATCTCGTGTATCGAAAGATAA;IPDRatio=6.22;frac=0.928;fracLow=0.810;fracUp=1.000;identificationQv=148
CP008925 Salmonella_enterica_subsp._enterica_serovar_Cerro_87	kinModCall	m6A	3919077	3919077	178	-	.	coverage=115;context=CTTATCTTTCGATACACGAGATCCTCACTTTCGATTATGCC;IPDRatio=6.22;frac=1.000;fracLow=0.913;fracUp=1.000;identificationQv=165
CP008925 Salmonella_enterica_subsp._enterica_serovar_Cerro_87	kinModCall	modified_base	3919087	3919087	56	-	.	coverage=113;context=CTTTAAAGGGCTTATCTTTCGATACACGAGATCCTCACTTT;IPDRatio=1.99
CP008925 Salmonella_enterica_subsp._enterica_serovar_Cerro_87	kinModCall	modified_base	3919096	3919096	27	-	.	coverage=117;context=AAGAACCAACTTTAAAGGGCTTATCTTTCGATACACGAGAT;IPDRatio=1.53
CP008925 Salmonella_enterica_subsp._enterica_serovar_Cerro_87	kinModCall	modified_base	3919109	3919109	23	-	.	coverage=118;context=TCGGACTCGCACAAAGAACCAACTTTAAAGGGCTTATCTTT;IPDRatio=1.44
CP008925 Salmonella_enterica_subsp._enterica_serovar_Cerro_87	kinModCall	modified_base	3919128	3919128	26	-	.	coverage=118;context=CCATATTTTCTGATATATTTCGGACTCGCACAAAGAACCAA;IPDRatio=1.66
CP008925 Salmonella_enterica_subsp._enterica_serovar_Cerro_87	kinModCall	modified_base	3919130	3919130	30	+	.	coverage=112;context=GGTTCTTTGTGCGAGTCCGAAATATATCAGAAAATATGGCA;IPDRatio=1.62
CP008925 Salmonella_enterica_subsp._enterica_serovar_Cerro_87	kinModCall	modified_base	3919132	3919132	33	+	.	coverage=111;context=TTCTTTGTGCGAGTCCGAAATATATCAGAAAATATGGCAGG;IPDRatio=1.74
CP008925 Salmonella_enterica_subsp._enterica_serovar_Cerro_87	kinModCall	modified_base	3919134	3919134	45	-	.	coverage=118;context=ATCCTGCCATATTTTCTGATATATTTCGGACTCGCACAAAG;IPDRatio=1.78
CP008925 Salmonella_enterica_subsp._enterica_serovar_Cerro_87	kinModCall	modified_base	3919137	3919137	29	-	.	coverage=110;context=GAGATCCTGCCATATTTTCTGATATATTTCGGACTCGCACA;IPDRatio=1.72
CP008925 Salmonella_enterica_subsp._enterica_serovar_Cerro_87	kinModCall	modified_base	3919138	3919138	94	-	.	coverage=115;context=TGAGATCCTGCCATATTTTCTGATATATTTCGGACTCGCAC;IPDRatio=2.97
CP008925 Salmonella_enterica_subsp._enterica_serovar_Cerro_87	kinModCall	modified_base	3919140	3919140	23	-	.	coverage=108;context=TGTGAGATCCTGCCATATTTTCTGATATATTTCGGACTCGC;IPDRatio=1.46
CP008925 Salmonella_enterica_subsp._enterica_serovar_Cerro_87	kinModCall	modified_base	3919142	3919142	23	+	.	coverage=110;context=GAGTCCGAAATATATCAGAAAATATGGCAGGATCTCACACC;IPDRatio=1.56
CP008925 Salmonella_enterica_subsp._enterica_serovar_Cerro_87	kinModCall	modified_base	3919144	3919144	37	+	.	coverage=112;context=GTCCGAAATATATCAGAAAATATGGCAGGATCTCACACCCT;IPDRatio=1.65
CP008925 Salmonella_enterica_subsp._enterica_serovar_Cerro_87	kinModCall	modified_base	3919146	3919146	33	-	.	coverage=116;context=CCAGGGTGTGAGATCCTGCCATATTTTCTGATATATTTCGG;IPDRatio=1.61
CP008925 Salmonella_enterica_subsp._enterica_serovar_Cerro_87	kinModCall	modified_base	3919147	3919147	25	-	.	coverage=110;context=GCCAGGGTGTGAGATCCTGCCATATTTTCTGATATATTTCG;IPDRatio=1.62
CP008925 Salmonella_enterica_subsp._enterica_serovar_Cerro_87	kinModCall	m6A	3919153	3919153	143	+	.	coverage=111;context=ATATCAGAAAATATGGCAGGATCTCACACCCTGGCGATTTG;IPDRatio=6.95;frac=0.889;fracLow=0.766;fracUp=0.995;identificationQv=119
CP008925 Salmonella_enterica_subsp._enterica_serovar_Cerro_87	kinModCall	m6A	3919154	3919154	171	-	.	coverage=115;context=CCAAATCGCCAGGGTGTGAGATCCTGCCATATTTTCTGATA;IPDRatio=7.91;frac=1.000;fracLow=0.892;fracUp=1.000;identificationQv=155
CP008925 Salmonella_enterica_subsp._enterica_serovar_Cerro_87	kinModCall	modified_base	3919157	3919157	30	+	.	coverage=113;context=CAGAAAATATGGCAGGATCTCACACCCTGGCGATTTGGAAA;IPDRatio=1.58
CP008925 Salmonella_enterica_subsp._enterica_serovar_Cerro_87	kinModCall	modified_base	3919176	3919176	36	+	.	coverage=107;context=TCACACCCTGGCGATTTGGAAAATCACATTATTGTGGGTCT;IPDRatio=1.58
CP008925 Salmonella_enterica_subsp._enterica_serovar_Cerro_87	kinModCall	modified_base	3919178	3919178	37	+	.	coverage=99;context=ACACCCTGGCGATTTGGAAAATCACATTATTGTGGGTCTTC;IPDRatio=1.70
CP008925 Salmonella_enterica_subsp._enterica_serovar_Cerro_87	kinModCall	modified_base	3919180	3919180	36	+	.	coverage=108;context=ACCCTGGCGATTTGGAAAATCACATTATTGTGGGTCTTCAC;IPDRatio=1.71
CP008925 Salmonella_enterica_subsp._enterica_serovar_Cerro_87	kinModCall	modified_base	3919182	3919182	22	+	.	coverage=108;context=CCTGGCGATTTGGAAAATCACATTATTGTGGGTCTTCACAA;IPDRatio=1.47
CP008925 Salmonella_enterica_subsp._enterica_serovar_Cerro_87	kinModCall	modified_base	3919185	3919185	25	+	.	coverage=105;context=GGCGATTTGGAAAATCACATTATTGTGGGTCTTCACAACCA;IPDRatio=1.47
CP008925 Salmonella_enterica_subsp._enterica_serovar_Cerro_87	kinModCall	m4C	3919189	3919189	52	-	.	coverage=113;context=ACCATGGTTGTGAAGACCCACAATAATGTGATTTTCCAAAT;IPDRatio=1.99;frac=0.958;fracLow=0.647;fracUp=0.983;identificationQv=16
CP008925 Salmonella_enterica_subsp._enterica_serovar_Cerro_87	kinModCall	m4C	3919191	3919191	77	-	.	coverage=106;context=AGACCATGGTTGTGAAGACCCACAATAATGTGATTTTCCAA;IPDRatio=2.41;frac=0.962;fracLow=0.718;fracUp=1.000;identificationQv=18
CP008925 Salmonella_enterica_subsp._enterica_serovar_Cerro_87	kinModCall	m4C	3919198	3919198	41	+	.	coverage=102;context=ATCACATTATTGTGGGTCTTCACAACCATGGTCTTTCCGGA;IPDRatio=1.86;frac=0.473;fracLow=0.250;fracUp=0.715;identificationQv=6
CP008925 Salmonella_enterica_subsp._enterica_serovar_Cerro_87	kinModCall	modified_base	3919204	3919204	23	+	.	coverage=94;context=TTATTGTGGGTCTTCACAACCATGGTCTTTCCGGACCTCTT;IPDRatio=1.51
CP008925 Salmonella_enterica_subsp._enterica_serovar_Cerro_87	kinModCall	modified_base	3919207	3919207	48	-	.	coverage=107;context=AGTAAGAGGTCCGGAAAGACCATGGTTGTGAAGACCCACAA;IPDRatio=2.20
CP008925 Salmonella_enterica_subsp._enterica_serovar_Cerro_87	kinModCall	modified_base	3919210	3919210	28	-	.	coverage=102;context=AAGAGTAAGAGGTCCGGAAAGACCATGGTTGTGAAGACCCA;IPDRatio=1.73
CP008925 Salmonella_enterica_subsp._enterica_serovar_Cerro_87	kinModCall	modified_base	3919211	3919211	27	-	.	coverage=108;context=AAAGAGTAAGAGGTCCGGAAAGACCATGGTTGTGAAGACCC;IPDRatio=1.65
CP008925 Salmonella_enterica_subsp._enterica_serovar_Cerro_87	kinModCall	modified_base	3919221	3919221	24	-	.	coverage=112;context=TCCTGACGGAAAAGAGTAAGAGGTCCGGAAAGACCATGGTT;IPDRatio=1.55
CP008925 Salmonella_enterica_subsp._enterica_serovar_Cerro_87	kinModCall	m4C	3919222	3919222	69	+	.	coverage=93;context=ACCATGGTCTTTCCGGACCTCTTACTCTTTTCCGTCAGGAT;IPDRatio=2.69;frac=0.718;fracLow=0.533;fracUp=0.977;identificationQv=48
CP008925 Salmonella_enterica_subsp._enterica_serovar_Cerro_87	kinModCall	m6A	3919244	3919244	24	+	.	coverage=96;context=TACTCTTTTCCGTCAGGATGAATCATATACTATTAGTGGCG;IPDRatio=1.53;frac=0.605;fracLow=0.400;fracUp=0.762;identificationQv=58
CP008925 Salmonella_enterica_subsp._enterica_serovar_Cerro_87	kinModCall	m4C	3919247	3919247	28	+	.	coverage=93;context=TCTTTTCCGTCAGGATGAATCATATACTATTAGTGGCGCTG;IPDRatio=1.80;frac=0.409;fracLow=0.234;fracUp=0.617;identificationQv=15
CP008925 Salmonella_enterica_subsp._enterica_serovar_Cerro_87	kinModCall	modified_base	3919249	3919249	77	+	.	coverage=97;context=TTTTCCGTCAGGATGAATCATATACTATTAGTGGCGCTGTT;IPDRatio=2.79
CP008925 Salmonella_enterica_subsp._enterica_serovar_Cerro_87	kinModCall	m6A	3919250	3919250	50	+	.	coverage=96;context=TTTCCGTCAGGATGAATCATATACTATTAGTGGCGCTGTTA;IPDRatio=1.97;frac=0.377;fracLow=0.218;fracUp=0.542;identificationQv=7
CP008925 Salmonella_enterica_subsp._enterica_serovar_Cerro_87	kinModCall	m6A	3919252	3919252	68	+	.	coverage=98;context=TCCGTCAGGATGAATCATATACTATTAGTGGCGCTGTTAAT;IPDRatio=2.23;frac=0.408;fracLow=0.252;fracUp=0.570;identificationQv=14
CP008925 Salmonella_enterica_subsp._enterica_serovar_Cerro_87	kinModCall	modified_base	3919255	3919255	24	+	.	coverage=99;context=GTCAGGATGAATCATATACTATTAGTGGCGCTGTTAATGTT;IPDRatio=1.42
CP008925 Salmonella_enterica_subsp._enterica_serovar_Cerro_87	kinModCall	modified_base	3919257	3919257	50	-	.	coverage=114;context=TGAACATTAACAGCGCCACTAATAGTATATGATTCATCCTG;IPDRatio=1.82
CP008925 Salmonella_enterica_subsp._enterica_serovar_Cerro_87	kinModCall	m6A	3919260	3919260	70	-	.	coverage=109;context=AAATGAACATTAACAGCGCCACTAATAGTATATGATTCATC;IPDRatio=2.31;frac=0.450;fracLow=0.302;fracUp=0.628;identificationQv=26
CP008925 Salmonella_enterica_subsp._enterica_serovar_Cerro_87	kinModCall	modified_base	3919263	3919263	29	-	.	coverage=110;context=GATAAATGAACATTAACAGCGCCACTAATAGTATATGATTC;IPDRatio=1.61
CP008925 Salmonella_enterica_subsp._enterica_serovar_Cerro_87	kinModCall	modified_base	3919266	3919266	23	+	.	coverage=91;context=TCATATACTATTAGTGGCGCTGTTAATGTTCATTTATCTTC;IPDRatio=1.50
CP008925 Salmonella_enterica_subsp._enterica_serovar_Cerro_87	kinModCall	m6A	3919272	3919272	53	-	.	coverage=107;context=TTATTGGAAGATAAATGAACATTAACAGCGCCACTAATAGT;IPDRatio=1.85;frac=0.238;fracLow=0.101;fracUp=0.407;identificationQv=18
CP008925 Salmonella_enterica_subsp._enterica_serovar_Cerro_87	kinModCall	modified_base	3919276	3919276	30	+	.	coverage=92;context=TTAGTGGCGCTGTTAATGTTCATTTATCTTCCAATAATCTT;IPDRatio=1.64
CP008925 Salmonella_enterica_subsp._enterica_serovar_Cerro_87	kinModCall	modified_base	3919279	3919279	26	+	.	coverage=93;context=GTGGCGCTGTTAATGTTCATTTATCTTCCAATAATCTTTTG;IPDRatio=1.65
CP008925 Salmonella_enterica_subsp._enterica_serovar_Cerro_87	kinModCall	modified_base	3919282	3919282	29	+	.	coverage=92;context=GCGCTGTTAATGTTCATTTATCTTCCAATAATCTTTTGAGT;IPDRatio=1.68
CP008925 Salmonella_enterica_subsp._enterica_serovar_Cerro_87	kinModCall	m4C	3919287	3919287	30	+	.	coverage=78;context=GTTAATGTTCATTTATCTTCCAATAATCTTTTGAGTGTTCT;IPDRatio=1.80;frac=0.600;fracLow=0.287;fracUp=0.875;identificationQv=5
CP008925 Salmonella_enterica_subsp._enterica_serovar_Cerro_87	kinModCall	modified_base	3919288	3919288	42	+	.	coverage=91;context=TTAATGTTCATTTATCTTCCAATAATCTTTTGAGTGTTCTT;IPDRatio=1.87
CP008925 Salmonella_enterica_subsp._enterica_serovar_Cerro_87	kinModCall	modified_base	3919290	3919290	23	-	.	coverage=110;context=TTAAGAACACTCAAAAGATTATTGGAAGATAAATGAACATT;IPDRatio=1.36
CP008925 Salmonella_enterica_subsp._enterica_serovar_Cerro_87	kinModCall	m6A	3919293	3919293	47	-	.	coverage=107;context=AAATTAAGAACACTCAAAAGATTATTGGAAGATAAATGAAC;IPDRatio=1.82;frac=0.210;fracLow=0.047;fracUp=0.349;identificationQv=4
CP008925 Salmonella_enterica_subsp._enterica_serovar_Cerro_87	kinModCall	modified_base	3919311	3919311	21	+	.	coverage=94;context=AATCTTTTGAGTGTTCTTAATTTGGTTTTAGAAGGAAAGGG;IPDRatio=1.53
CP008925 Salmonella_enterica_subsp._enterica_serovar_Cerro_87	kinModCall	m6A	3919319	3919319	35	-	.	coverage=114;context=GGTTGATACCCTTTCCTTCTAAAACCAAATTAAGAACACTC;IPDRatio=1.59;frac=0.122;fracLow=0.000;fracUp=0.232;identificationQv=3
CP008925 Salmonella_enterica_subsp._enterica_serovar_Cerro_87	kinModCall	modified_base	3919329	3919329	22	-	.	coverage=106;context=GGAGTCATGAGGTTGATACCCTTTCCTTCTAAAACCAAATT;IPDRatio=1.44
CP008925 Salmonella_enterica_subsp._enterica_serovar_Cerro_87	kinModCall	modified_base	3919335	3919335	26	+	.	coverage=98;context=GTTTTAGAAGGAAAGGGTATCAACCTCATGACTCCGGCCTG;IPDRatio=1.49
CP008925 Salmonella_enterica_subsp._enterica_serovar_Cerro_87	kinModCall	modified_base	3919335	3919335	32	-	.	coverage=113;context=CAGGCCGGAGTCATGAGGTTGATACCCTTTCCTTCTAAAAC;IPDRatio=1.61
CP008925 Salmonella_enterica_subsp._enterica_serovar_Cerro_87	kinModCall	modified_base	3919371	3919371	21	-	.	coverage=113;context=TCAAGTTCATTATTTTTTAAGTATTTGGTGGCAAGCCAGGC;IPDRatio=1.44
CP008925 Salmonella_enterica_subsp._enterica_serovar_Cerro_87	kinModCall	modified_base	3919375	3919375	32	+	.	coverage=96;context=GGCTTGCCACCAAATACTTAAAAAATAATGAACTTGAAATT;IPDRatio=1.63
CP008925 Salmonella_enterica_subsp._enterica_serovar_Cerro_87	kinModCall	modified_base	3919380	3919380	21	-	.	coverage=111;context=AGTATAATTTCAAGTTCATTATTTTTTAAGTATTTGGTGGC;IPDRatio=1.39
CP008925 Salmonella_enterica_subsp._enterica_serovar_Cerro_87	kinModCall	modified_base	3919381	3919381	27	+	.	coverage=98;context=CCACCAAATACTTAAAAAATAATGAACTTGAAATTATACTT;IPDRatio=1.58
CP008925 Salmonella_enterica_subsp._enterica_serovar_Cerro_87	kinModCall	modified_base	3919389	3919389	31	-	.	coverage=114;context=CATTCAGGAAGTATAATTTCAAGTTCATTATTTTTTAAGTA;IPDRatio=1.65
CP008925 Salmonella_enterica_subsp._enterica_serovar_Cerro_87	kinModCall	modified_base	3919392	3919392	31	+	.	coverage=96;context=TTAAAAAATAATGAACTTGAAATTATACTTCCTGAATGGAG;IPDRatio=1.60
CP008925 Salmonella_enterica_subsp._enterica_serovar_Cerro_87	kinModCall	modified_base	3919394	3919394	29	-	.	coverage=108;context=CCCTCCATTCAGGAAGTATAATTTCAAGTTCATTATTTTTT;IPDRatio=1.53
CP008925 Salmonella_enterica_subsp._enterica_serovar_Cerro_87	kinModCall	modified_base	3919395	3919395	76	+	.	coverage=93;context=AAAAATAATGAACTTGAAATTATACTTCCTGAATGGAGGGT;IPDRatio=3.01
CP008925 Salmonella_enterica_subsp._enterica_serovar_Cerro_87	kinModCall	modified_base	3919396	3919396	41	+	.	coverage=94;context=AAAATAATGAACTTGAAATTATACTTCCTGAATGGAGGGTT;IPDRatio=1.77
CP008925 Salmonella_enterica_subsp._enterica_serovar_Cerro_87	kinModCall	modified_base	3919398	3919398	28	+	.	coverage=97;context=AATAATGAACTTGAAATTATACTTCCTGAATGGAGGGTTCC;IPDRatio=1.55
CP008925 Salmonella_enterica_subsp._enterica_serovar_Cerro_87	kinModCall	m6A	3919401	3919401	28	-	.	coverage=114;context=TCTGGAACCCTCCATTCAGGAAGTATAATTTCAAGTTCATT;IPDRatio=1.57;frac=0.410;fracLow=0.187;fracUp=0.605;identificationQv=11
CP008925 Salmonella_enterica_subsp._enterica_serovar_Cerro_87	kinModCall	m6A	3919421	3919421	121	+	.	coverage=95;context=TCCTGAATGGAGGGTTCCAGATCTCCCCATTTATCTTGTAT;IPDRatio=4.63;frac=0.851;fracLow=0.645;fracUp=0.985;identificationQv=93
CP008925 Salmonella_enterica_subsp._enterica_serovar_Cerro_87	kinModCall	m6A	3919422	3919422	175	-	.	coverage=119;context=CATACAAGATAAATGGGGAGATCTGGAACCCTCCATTCAGG;IPDRatio=10.53;frac=1.000;fracLow=0.984;fracUp=1.000;identificationQv=148
CP008925 Salmonella_enterica_subsp._enterica_serovar_Cerro_87	kinModCall	m4C	3919428	3919428	65	+	.	coverage=87;context=TGGAGGGTTCCAGATCTCCCCATTTATCTTGTATGGCGTCA;IPDRatio=2.72;frac=0.874;fracLow=0.597;fracUp=1.000;identificationQv=46
CP008925 Salmonella_enterica_subsp._enterica_serovar_Cerro_87	kinModCall	modified_base	3919430	3919430	24	-	.	coverage=117;context=GATGACGCCATACAAGATAAATGGGGAGATCTGGAACCCTC;IPDRatio=1.43
CP008925 Salmonella_enterica_subsp._enterica_serovar_Cerro_87	kinModCall	modified_base	3919431	3919431	23	-	.	coverage=117;context=CGATGACGCCATACAAGATAAATGGGGAGATCTGGAACCCT;IPDRatio=1.45
CP008925 Salmonella_enterica_subsp._enterica_serovar_Cerro_87	kinModCall	modified_base	3919435	3919435	36	+	.	coverage=95;context=TTCCAGATCTCCCCATTTATCTTGTATGGCGTCATCGTCAG;IPDRatio=1.78
CP008925 Salmonella_enterica_subsp._enterica_serovar_Cerro_87	kinModCall	modified_base	3919436	3919436	26	+	.	coverage=93;context=TCCAGATCTCCCCATTTATCTTGTATGGCGTCATCGTCAGT;IPDRatio=1.57
CP008925 Salmonella_enterica_subsp._enterica_serovar_Cerro_87	kinModCall	m4C	3919442	3919442	66	-	.	coverage=110;context=AATAATACTGACGATGACGCCATACAAGATAAATGGGGAGA;IPDRatio=2.57;frac=0.693;fracLow=0.489;fracUp=0.877;identificationQv=48
CP008925 Salmonella_enterica_subsp._enterica_serovar_Cerro_87	kinModCall	modified_base	3919456	3919456	39	+	.	coverage=97;context=TTGTATGGCGTCATCGTCAGTATTATTCTCCTTTATTTCAA;IPDRatio=1.77
CP008925 Salmonella_enterica_subsp._enterica_serovar_Cerro_87	kinModCall	modified_base	3919459	3919459	56	+	.	coverage=94;context=TATGGCGTCATCGTCAGTATTATTCTCCTTTATTTCAACGC;IPDRatio=2.09
CP008925 Salmonella_enterica_subsp._enterica_serovar_Cerro_87	kinModCall	m6A	3919459	3919459	30	-	.	coverage=115;context=GCGTTGAAATAAAGGAGAATAATACTGACGATGACGCCATA;IPDRatio=1.50;frac=0.118;fracLow=0.007;fracUp=0.230;identificationQv=6
CP008925 Salmonella_enterica_subsp._enterica_serovar_Cerro_87	kinModCall	m6A	3919462	3919462	58	-	.	coverage=122;context=AAAGCGTTGAAATAAAGGAGAATAATACTGACGATGACGCC;IPDRatio=2.01;frac=0.378;fracLow=0.236;fracUp=0.539;identificationQv=44
CP008925 Salmonella_enterica_subsp._enterica_serovar_Cerro_87	kinModCall	m6A	3919473	3919473	27	-	.	coverage=123;context=ATAAAAGACAGAAAGCGTTGAAATAAAGGAGAATAATACTG;IPDRatio=1.52;frac=0.160;fracLow=0.035;fracUp=0.268;identificationQv=12
CP008925 Salmonella_enterica_subsp._enterica_serovar_Cerro_87	kinModCall	modified_base	3919486	3919486	32	+	.	coverage=99;context=CTTTATTTCAACGCTTTCTGTCTTTTATTGAAGATAAATGG;IPDRatio=1.77
CP008925 Salmonella_enterica_subsp._enterica_serovar_Cerro_87	kinModCall	modified_base	3919494	3919494	32	-	.	coverage=126;context=CGATTATTCCATTTATCTTCAATAAAAGACAGAAAGCGTTG;IPDRatio=1.49
CP008925 Salmonella_enterica_subsp._enterica_serovar_Cerro_87	kinModCall	modified_base	3919498	3919498	25	+	.	coverage=96;context=GCTTTCTGTCTTTTATTGAAGATAAATGGAATAATCGCCCA;IPDRatio=1.64
CP008925 Salmonella_enterica_subsp._enterica_serovar_Cerro_87	kinModCall	modified_base	3919499	3919499	22	+	.	coverage=97;context=CTTTCTGTCTTTTATTGAAGATAAATGGAATAATCGCCCAC;IPDRatio=1.44
CP008925 Salmonella_enterica_subsp._enterica_serovar_Cerro_87	kinModCall	modified_base	3919502	3919502	63	-	.	coverage=124;context=TTTGTGGGCGATTATTCCATTTATCTTCAATAAAAGACAGA;IPDRatio=2.13
CP008925 Salmonella_enterica_subsp._enterica_serovar_Cerro_87	kinModCall	m4C	3919505	3919505	73	-	.	coverage=124;context=CAATTTGTGGGCGATTATTCCATTTATCTTCAATAAAAGAC;IPDRatio=2.39;frac=0.770;fracLow=0.541;fracUp=0.960;identificationQv=63
CP008925 Salmonella_enterica_subsp._enterica_serovar_Cerro_87	kinModCall	modified_base	3919507	3919507	28	+	.	coverage=101;context=CTTTTATTGAAGATAAATGGAATAATCGCCCACAAATTGAT;IPDRatio=1.56
CP008925 Salmonella_enterica_subsp._enterica_serovar_Cerro_87	kinModCall	modified_base	3919509	3919509	21	-	.	coverage=120;context=AAATCAATTTGTGGGCGATTATTCCATTTATCTTCAATAAA;IPDRatio=1.45
CP008925 Salmonella_enterica_subsp._enterica_serovar_Cerro_87	kinModCall	modified_base	3919510	3919510	29	-	.	coverage=123;context=AAAATCAATTTGTGGGCGATTATTCCATTTATCTTCAATAA;IPDRatio=1.54
CP008925 Salmonella_enterica_subsp._enterica_serovar_Cerro_87	kinModCall	modified_base	3919512	3919512	32	-	.	coverage=129;context=AGAAAATCAATTTGTGGGCGATTATTCCATTTATCTTCAAT;IPDRatio=1.54
CP008925 Salmonella_enterica_subsp._enterica_serovar_Cerro_87	kinModCall	modified_base	3919514	3919514	30	-	.	coverage=128;context=TCAGAAAATCAATTTGTGGGCGATTATTCCATTTATCTTCA;IPDRatio=1.61
CP008925 Salmonella_enterica_subsp._enterica_serovar_Cerro_87	kinModCall	modified_base	3919523	3919523	32	-	.	coverage=123;context=AATCATCATTCAGAAAATCAATTTGTGGGCGATTATTCCAT;IPDRatio=1.53
CP008925 Salmonella_enterica_subsp._enterica_serovar_Cerro_87	kinModCall	modified_base	3919524	3919524	27	-	.	coverage=131;context=TAATCATCATTCAGAAAATCAATTTGTGGGCGATTATTCCA;IPDRatio=1.48
CP008925 Salmonella_enterica_subsp._enterica_serovar_Cerro_87	kinModCall	modified_base	3919529	3919529	22	-	.	coverage=128;context=CGGGTTAATCATCATTCAGAAAATCAATTTGTGGGCGATTA;IPDRatio=1.43
CP008925 Salmonella_enterica_subsp._enterica_serovar_Cerro_87	kinModCall	modified_base	3919542	3919542	57	+	.	coverage=102;context=ATTGATTTTCTGAATGATGATTAACCCGTTTGGAATGGTTT;IPDRatio=2.26
CP008925 Salmonella_enterica_subsp._enterica_serovar_Cerro_87	kinModCall	modified_base	3919544	3919544	51	-	.	coverage=127;context=CAAAACCATTCCAAACGGGTTAATCATCATTCAGAAAATCA;IPDRatio=1.92
CP008925 Salmonella_enterica_subsp._enterica_serovar_Cerro_87	kinModCall	modified_base	3919553	3919553	40	-	.	coverage=123;context=GGAACGTATCAAAACCATTCCAAACGGGTTAATCATCATTC;IPDRatio=1.75
CP008925 Salmonella_enterica_subsp._enterica_serovar_Cerro_87	kinModCall	m6A	3919555	3919555	27	+	.	coverage=105;context=ATGATGATTAACCCGTTTGGAATGGTTTTGATACGTTCCTG;IPDRatio=1.59;frac=0.264;fracLow=0.122;fracUp=0.436;identificationQv=19
CP008925 Salmonella_enterica_subsp._enterica_serovar_Cerro_87	kinModCall	modified_base	3919563	3919563	23	-	.	coverage=133;context=GTTTAAGTCAGGAACGTATCAAAACCATTCCAAACGGGTTA;IPDRatio=1.43
CP008925 Salmonella_enterica_subsp._enterica_serovar_Cerro_87	kinModCall	m4C	3919568	3919568	21	+	.	coverage=106;context=CGTTTGGAATGGTTTTGATACGTTCCTGACTTAAACCCACA;IPDRatio=1.56;frac=0.647;fracLow=0.472;fracUp=0.745;identificationQv=31
CP008925 Salmonella_enterica_subsp._enterica_serovar_Cerro_87	kinModCall	m6A	3919571	3919571	123	-	.	coverage=136;context=TCATGTGGGTTTAAGTCAGGAACGTATCAAAACCATTCCAA;IPDRatio=3.93;frac=0.683;fracLow=0.536;fracUp=0.798;identificationQv=104
CP008925 Salmonella_enterica_subsp._enterica_serovar_Cerro_87	kinModCall	m4C	3919575	3919575	56	-	.	coverage=138;context=GTCATCATGTGGGTTTAAGTCAGGAACGTATCAAAACCATT;IPDRatio=2.27;frac=1.000;fracLow=0.947;fracUp=1.000;identificationQv=70
CP008925 Salmonella_enterica_subsp._enterica_serovar_Cerro_87	kinModCall	modified_base	3919594	3919594	24	-	.	coverage=139;context=ATCTCGATGCCTCAATTCAGTCATCATGTGGGTTTAAGTCA;IPDRatio=1.49
CP008925 Salmonella_enterica_subsp._enterica_serovar_Cerro_87	kinModCall	m4C	3919597	3919597	107	-	.	coverage=141;context=CATATCTCGATGCCTCAATTCAGTCATCATGTGGGTTTAAG;IPDRatio=2.63;frac=0.976;fracLow=0.800;fracUp=1.000;identificationQv=99
CP008925 Salmonella_enterica_subsp._enterica_serovar_Cerro_87	kinModCall	m6A	3919616	3919616	74	-	.	coverage=138;context=ACGACTGGCTGACCAGTCGCATATCTCGATGCCTCAATTCA;IPDRatio=2.42;frac=0.895;fracLow=0.711;fracUp=1.000;identificationQv=50
CP008925 Salmonella_enterica_subsp._enterica_serovar_Cerro_87	kinModCall	modified_base	3919628	3919628	29	-	.	coverage=143;context=CATCGTCAAAAGACGACTGGCTGACCAGTCGCATATCTCGA;IPDRatio=1.64
CP008925 Salmonella_enterica_subsp._enterica_serovar_Cerro_87	kinModCall	modified_base	3919636	3919636	22	-	.	coverage=148;context=GTATTGGGCATCGTCAAAAGACGACTGGCTGACCAGTCGCA;IPDRatio=1.41
CP008925 Salmonella_enterica_subsp._enterica_serovar_Cerro_87	kinModCall	modified_base	3919651	3919651	37	+	.	coverage=112;context=AGTCGTCTTTTGACGATGCCCAATACAAAACATGATGCCGA;IPDRatio=1.73
CP008925 Salmonella_enterica_subsp._enterica_serovar_Cerro_87	kinModCall	modified_base	3919657	3919657	26	+	.	coverage=111;context=CTTTTGACGATGCCCAATACAAAACATGATGCCGACTGACG;IPDRatio=1.47
CP008925 Salmonella_enterica_subsp._enterica_serovar_Cerro_87	kinModCall	modified_base	3919660	3919660	44	-	.	coverage=146;context=TTCCGTCAGTCGGCATCATGTTTTGTATTGGGCATCGTCAA;IPDRatio=1.74
CP008925 Salmonella_enterica_subsp._enterica_serovar_Cerro_87	kinModCall	modified_base	3919663	3919663	23	-	.	coverage=148;context=CATTTCCGTCAGTCGGCATCATGTTTTGTATTGGGCATCGT;IPDRatio=1.48
CP008925 Salmonella_enterica_subsp._enterica_serovar_Cerro_87	kinModCall	m6A	3919680	3919680	59	+	.	coverage=118;context=ACATGATGCCGACTGACGGAAATGATAATACCCGGAAACAG;IPDRatio=1.96;frac=0.658;fracLow=0.482;fracUp=0.821;identificationQv=73
CP008925 Salmonella_enterica_subsp._enterica_serovar_Cerro_87	kinModCall	m6A	3919686	3919686	38	+	.	coverage=116;context=TGCCGACTGACGGAAATGATAATACCCGGAAACAGGACGGG;IPDRatio=1.72;frac=0.282;fracLow=0.123;fracUp=0.436;identificationQv=9
CP008925 Salmonella_enterica_subsp._enterica_serovar_Cerro_87	kinModCall	modified_base	3919687	3919687	54	-	.	coverage=142;context=CCCCGTCCTGTTTCCGGGTATTATCATTTCCGTCAGTCGGC;IPDRatio=1.88
CP008925 Salmonella_enterica_subsp._enterica_serovar_Cerro_87	kinModCall	modified_base	3919710	3919710	23	-	.	coverage=151;context=AACTTCCGGCTGCCCAAAAACAGCCCCGTCCTGTTTCCGGG;IPDRatio=1.43
CP008925 Salmonella_enterica_subsp._enterica_serovar_Cerro_87	kinModCall	modified_base	3919729	3919729	23	-	.	coverage=152;context=ACGTTTCTGGTATGGGCTTAACTTCCGGCTGCCCAAAAACA;IPDRatio=1.40
CP008925 Salmonella_enterica_subsp._enterica_serovar_Cerro_87	kinModCall	modified_base	3919732	3919732	25	-	.	coverage=154;context=GCAACGTTTCTGGTATGGGCTTAACTTCCGGCTGCCCAAAA;IPDRatio=1.38
CP008925 Salmonella_enterica_subsp._enterica_serovar_Cerro_87	kinModCall	m4C	3919736	3919736	69	+	.	coverage=112;context=GGGCAGCCGGAAGTTAAGCCCATACCAGAAACGTTGCAGTG;IPDRatio=2.58;frac=0.981;fracLow=0.686;fracUp=1.000;identificationQv=22
CP008925 Salmonella_enterica_subsp._enterica_serovar_Cerro_87	kinModCall	modified_base	3919752	3919752	77	+	.	coverage=124;context=AGCCCATACCAGAAACGTTGCAGTGTACTGAAAAATGGCGC;IPDRatio=2.35
CP008925 Salmonella_enterica_subsp._enterica_serovar_Cerro_87	kinModCall	m4C	3919761	3919761	36	-	.	coverage=159;context=TGCAACCTGGCGCCATTTTTCAGTACACTGCAACGTTTCTG;IPDRatio=1.64;frac=0.979;fracLow=0.618;fracUp=1.000;identificationQv=19
CP008925 Salmonella_enterica_subsp._enterica_serovar_Cerro_87	kinModCall	modified_base	3919777	3919777	59	-	.	coverage=150;context=TGCAGGATACTTACAGTGCAACCTGGCGCCATTTTTCAGTA;IPDRatio=1.97
CP008925 Salmonella_enterica_subsp._enterica_serovar_Cerro_87	kinModCall	modified_base	3919778	3919778	21	-	.	coverage=165;context=ATGCAGGATACTTACAGTGCAACCTGGCGCCATTTTTCAGT;IPDRatio=1.40
CP008925 Salmonella_enterica_subsp._enterica_serovar_Cerro_87	kinModCall	modified_base	3919779	3919779	24	-	.	coverage=163;context=TATGCAGGATACTTACAGTGCAACCTGGCGCCATTTTTCAG;IPDRatio=1.42
CP008925 Salmonella_enterica_subsp._enterica_serovar_Cerro_87	kinModCall	modified_base	3919781	3919781	22	+	.	coverage=125;context=GAAAAATGGCGCCAGGTTGCACTGTAAGTATCCTGCATAAT;IPDRatio=1.47
CP008925 Salmonella_enterica_subsp._enterica_serovar_Cerro_87	kinModCall	m6A	3919789	3919789	96	-	.	coverage=162;context=ATGGCTCGATTATGCAGGATACTTACAGTGCAACCTGGCGC;IPDRatio=2.47;frac=0.560;fracLow=0.410;fracUp=0.696;identificationQv=21
CP008925 Salmonella_enterica_subsp._enterica_serovar_Cerro_87	kinModCall	modified_base	3919791	3919791	26	-	.	coverage=154;context=GAATGGCTCGATTATGCAGGATACTTACAGTGCAACCTGGC;IPDRatio=1.46
CP008925 Salmonella_enterica_subsp._enterica_serovar_Cerro_87	kinModCall	modified_base	3919793	3919793	27	+	.	coverage=123;context=CAGGTTGCACTGTAAGTATCCTGCATAATCGAGCCATTCAC;IPDRatio=1.52
CP008925 Salmonella_enterica_subsp._enterica_serovar_Cerro_87	kinModCall	modified_base	3919796	3919796	28	+	.	coverage=127;context=GTTGCACTGTAAGTATCCTGCATAATCGAGCCATTCACATT;IPDRatio=1.53
CP008925 Salmonella_enterica_subsp._enterica_serovar_Cerro_87	kinModCall	m6A	3919810	3919810	20	-	.	coverage=167;context=TCGGATGATCTCTAAATGTGAATGGCTCGATTATGCAGGAT;IPDRatio=1.35;frac=0.095;fracLow=0.019;fracUp=0.183;identificationQv=5
CP008925 Salmonella_enterica_subsp._enterica_serovar_Cerro_87	kinModCall	modified_base	3919812	3919812	36	+	.	coverage=126;context=CCTGCATAATCGAGCCATTCACATTTAGAGATCATCCGACA;IPDRatio=1.61
CP008925 Salmonella_enterica_subsp._enterica_serovar_Cerro_87	kinModCall	modified_base	3919814	3919814	28	+	.	coverage=120;context=TGCATAATCGAGCCATTCACATTTAGAGATCATCCGACATA;IPDRatio=1.49
CP008925 Salmonella_enterica_subsp._enterica_serovar_Cerro_87	kinModCall	modified_base	3919820	3919820	70	-	.	coverage=160;context=ATTGATTATGTCGGATGATCTCTAAATGTGAATGGCTCGAT;IPDRatio=2.08
CP008925 Salmonella_enterica_subsp._enterica_serovar_Cerro_87	kinModCall	m6A	3919822	3919822	219	+	.	coverage=122;context=CGAGCCATTCACATTTAGAGATCATCCGACATAATCAATCT;IPDRatio=6.30;frac=1.000;fracLow=0.983;fracUp=1.000;identificationQv=194
CP008925 Salmonella_enterica_subsp._enterica_serovar_Cerro_87	kinModCall	m6A	3919823	3919823	261	-	.	coverage=167;context=CAGATTGATTATGTCGGATGATCTCTAAATGTGAATGGCTC;IPDRatio=8.76;frac=0.973;fracLow=0.867;fracUp=1.000;identificationQv=235
CP008925 Salmonella_enterica_subsp._enterica_serovar_Cerro_87	kinModCall	m4C	3919828	3919828	38	+	.	coverage=114;context=ATTCACATTTAGAGATCATCCGACATAATCAATCTGCCAAC;IPDRatio=1.72;frac=0.465;fracLow=0.247;fracUp=0.720;identificationQv=7
CP008925 Salmonella_enterica_subsp._enterica_serovar_Cerro_87	kinModCall	modified_base	3919834	3919834	35	+	.	coverage=132;context=ATTTAGAGATCATCCGACATAATCAATCTGCCAACGCAGGA;IPDRatio=1.62
CP008925 Salmonella_enterica_subsp._enterica_serovar_Cerro_87	kinModCall	modified_base	3919838	3919838	35	-	.	coverage=158;context=GATCTCCTGCGTTGGCAGATTGATTATGTCGGATGATCTCT;IPDRatio=1.61
CP008925 Salmonella_enterica_subsp._enterica_serovar_Cerro_87	kinModCall	m6A	3919856	3919856	218	+	.	coverage=133;context=TCAATCTGCCAACGCAGGAGATCGCTGTGCGTAAAGCCCGT;IPDRatio=6.04;frac=0.975;fracLow=0.852;fracUp=1.000;identificationQv=271
CP008925 Salmonella_enterica_subsp._enterica_serovar_Cerro_87	kinModCall	m6A	3919857	3919857	270	-	.	coverage=165;context=TACGGGCTTTACGCACAGCGATCTCCTGCGTTGGCAGATTG;IPDRatio=8.08;frac=1.000;fracLow=1.000;fracUp=1.000;identificationQv=246
CP008925 Salmonella_enterica_subsp._enterica_serovar_Cerro_87	kinModCall	modified_base	3919879	3919879	34	-	.	coverage=165;context=GCGATGATCTGGTGCGCAGTAATACGGGCTTTACGCACAGC;IPDRatio=1.49
CP008925 Salmonella_enterica_subsp._enterica_serovar_Cerro_87	kinModCall	modified_base	3919881	3919881	27	-	.	coverage=158;context=CAGCGATGATCTGGTGCGCAGTAATACGGGCTTTACGCACA;IPDRatio=1.54
CP008925 Salmonella_enterica_subsp._enterica_serovar_Cerro_87	kinModCall	m6A	3919892	3919892	191	+	.	coverage=134;context=CCCGTATTACTGCGCACCAGATCATCGCTGTGATTAGATCA;IPDRatio=6.57;frac=0.944;fracLow=0.829;fracUp=1.000;identificationQv=177
CP008925 Salmonella_enterica_subsp._enterica_serovar_Cerro_87	kinModCall	m6A	3919893	3919893	205	-	.	coverage=174;context=CTGATCTAATCACAGCGATGATCTGGTGCGCAGTAATACGG;IPDRatio=5.21;frac=0.899;fracLow=0.776;fracUp=0.981;identificationQv=219
CP008925 Salmonella_enterica_subsp._enterica_serovar_Cerro_87	kinModCall	m6A	3919905	3919905	20	-	.	coverage=173;context=GTCCGGATTCGACTGATCTAATCACAGCGATGATCTGGTGC;IPDRatio=1.38;frac=0.529;fracLow=0.042;fracUp=0.807;identificationQv=8
CP008925 Salmonella_enterica_subsp._enterica_serovar_Cerro_87	kinModCall	m6A	3919909	3919909	212	+	.	coverage=149;context=CAGATCATCGCTGTGATTAGATCAGTCGAATCCGGACGGAC;IPDRatio=7.33;frac=0.985;fracLow=0.903;fracUp=1.000;identificationQv=218
CP008925 Salmonella_enterica_subsp._enterica_serovar_Cerro_87	kinModCall	m6A	3919910	3919910	248	-	.	coverage=182;context=AGTCCGTCCGGATTCGACTGATCTAATCACAGCGATGATCT;IPDRatio=5.18;frac=0.898;fracLow=0.753;fracUp=1.000;identificationQv=205
CP008925 Salmonella_enterica_subsp._enterica_serovar_Cerro_87	kinModCall	modified_base	3919928	3919928	45	+	.	coverage=146;context=GATCAGTCGAATCCGGACGGACTGTTAAAGATGTCTACCGG;IPDRatio=1.82
CP008925 Salmonella_enterica_subsp._enterica_serovar_Cerro_87	kinModCall	modified_base	3919936	3919936	36	-	.	coverage=181;context=CCGGCCTCCCGGTAGACATCTTTAACAGTCCGTCCGGATTC;IPDRatio=1.64
CP008925 Salmonella_enterica_subsp._enterica_serovar_Cerro_87	kinModCall	modified_base	3919938	3919938	37	+	.	coverage=150;context=ATCCGGACGGACTGTTAAAGATGTCTACCGGGAGGCCGGTA;IPDRatio=1.66
CP008925 Salmonella_enterica_subsp._enterica_serovar_Cerro_87	kinModCall	modified_base	3919963	3919963	27	-	.	coverage=179;context=CAGTTGTCCCTGGTGGCTTCAGAAATACCGGCCTCCCGGTA;IPDRatio=1.42
CP008925 Salmonella_enterica_subsp._enterica_serovar_Cerro_87	kinModCall	modified_base	3919975	3919975	34	-	.	coverage=181;context=TATCCAGACTTCCAGTTGTCCCTGGTGGCTTCAGAAATACC;IPDRatio=1.50
CP008925 Salmonella_enterica_subsp._enterica_serovar_Cerro_87	kinModCall	m6A	3919985	3919985	42	+	.	coverage=155;context=AAGCCACCAGGGACAACTGGAAGTCTGGATACGGCGGCATG;IPDRatio=1.72;frac=0.372;fracLow=0.231;fracUp=0.485;identificationQv=37
CP008925 Salmonella_enterica_subsp._enterica_serovar_Cerro_87	kinModCall	m6A	3919988	3919988	63	-	.	coverage=183;context=TTCCATGCCGCCGTATCCAGACTTCCAGTTGTCCCTGGTGG;IPDRatio=1.97;frac=0.265;fracLow=0.172;fracUp=0.387;identificationQv=26
CP008925 Salmonella_enterica_subsp._enterica_serovar_Cerro_87	kinModCall	modified_base	3920012	3920012	48	+	.	coverage=150;context=GATACGGCGGCATGGAAGCTTCTGATATTAAATCTTGAGGA;IPDRatio=1.79
CP008925 Salmonella_enterica_subsp._enterica_serovar_Cerro_87	kinModCall	modified_base	3920018	3920018	30	+	.	coverage=152;context=GCGGCATGGAAGCTTCTGATATTAAATCTTGAGGATGTCAA;IPDRatio=1.45
CP008925 Salmonella_enterica_subsp._enterica_serovar_Cerro_87	kinModCall	modified_base	3920020	3920020	33	-	.	coverage=179;context=CGTTGACATCCTCAAGATTTAATATCAGAAGCTTCCATGCC;IPDRatio=1.51
CP008925 Salmonella_enterica_subsp._enterica_serovar_Cerro_87	kinModCall	modified_base	3920022	3920022	41	-	.	coverage=178;context=GGCGTTGACATCCTCAAGATTTAATATCAGAAGCTTCCATG;IPDRatio=1.65
CP008925 Salmonella_enterica_subsp._enterica_serovar_Cerro_87	kinModCall	modified_base	3920023	3920023	23	-	.	coverage=177;context=TGGCGTTGACATCCTCAAGATTTAATATCAGAAGCTTCCAT;IPDRatio=1.41
CP008925 Salmonella_enterica_subsp._enterica_serovar_Cerro_87	kinModCall	modified_base	3920026	3920026	48	-	.	coverage=172;context=TCCTGGCGTTGACATCCTCAAGATTTAATATCAGAAGCTTC;IPDRatio=1.68
CP008925 Salmonella_enterica_subsp._enterica_serovar_Cerro_87	kinModCall	modified_base	3920045	3920045	21	+	.	coverage=142;context=CTTGAGGATGTCAACGCCAGGATTTATGGTCGTTTTTCGCT;IPDRatio=1.39
CP008925 Salmonella_enterica_subsp._enterica_serovar_Cerro_87	kinModCall	modified_base	3920046	3920046	42	+	.	coverage=155;context=TTGAGGATGTCAACGCCAGGATTTATGGTCGTTTTTCGCTA;IPDRatio=1.67
CP008925 Salmonella_enterica_subsp._enterica_serovar_Cerro_87	kinModCall	modified_base	3920049	3920049	22	+	.	coverage=144;context=AGGATGTCAACGCCAGGATTTATGGTCGTTTTTCGCTATTT;IPDRatio=1.45
CP008925 Salmonella_enterica_subsp._enterica_serovar_Cerro_87	kinModCall	modified_base	3920051	3920051	25	-	.	coverage=178;context=AAAAATAGCGAAAAACGACCATAAATCCTGGCGTTGACATC;IPDRatio=1.38
CP008925 Salmonella_enterica_subsp._enterica_serovar_Cerro_87	kinModCall	modified_base	3920052	3920052	24	-	.	coverage=175;context=TAAAAATAGCGAAAAACGACCATAAATCCTGGCGTTGACAT;IPDRatio=1.42
CP008925 Salmonella_enterica_subsp._enterica_serovar_Cerro_87	kinModCall	modified_base	3920071	3920071	27	-	.	coverage=184;context=GTGATCAAACAGCGGATATTAAAAATAGCGAAAAACGACCA;IPDRatio=1.40
CP008925 Salmonella_enterica_subsp._enterica_serovar_Cerro_87	kinModCall	modified_base	3920072	3920072	44	+	.	coverage=160;context=GGTCGTTTTTCGCTATTTTTAATATCCGCTGTTTGATCACT;IPDRatio=1.67
CP008925 Salmonella_enterica_subsp._enterica_serovar_Cerro_87	kinModCall	modified_base	3920073	3920073	52	+	.	coverage=151;context=GTCGTTTTTCGCTATTTTTAATATCCGCTGTTTGATCACTT;IPDRatio=1.81
CP008925 Salmonella_enterica_subsp._enterica_serovar_Cerro_87	kinModCall	modified_base	3920074	3920074	21	-	.	coverage=186;context=GAAGTGATCAAACAGCGGATATTAAAAATAGCGAAAAACGA;IPDRatio=1.37
CP008925 Salmonella_enterica_subsp._enterica_serovar_Cerro_87	kinModCall	modified_base	3920081	3920081	22	-	.	coverage=183;context=GACAGCAGAAGTGATCAAACAGCGGATATTAAAAATAGCGA;IPDRatio=1.35
CP008925 Salmonella_enterica_subsp._enterica_serovar_Cerro_87	kinModCall	m6A	3920087	3920087	261	+	.	coverage=160;context=TTTTTAATATCCGCTGTTTGATCACTTCTGCTGTCCGCTTT;IPDRatio=6.98;frac=0.980;fracLow=0.949;fracUp=0.993;identificationQv=254
CP008925 Salmonella_enterica_subsp._enterica_serovar_Cerro_87	kinModCall	m6A	3920088	3920088	291	-	.	coverage=188;context=GAAAGCGGACAGCAGAAGTGATCAAACAGCGGATATTAAAA;IPDRatio=5.53;frac=1.000;fracLow=0.954;fracUp=1.000;identificationQv=327
CP008925 Salmonella_enterica_subsp._enterica_serovar_Cerro_87	kinModCall	m6A	3920113	3920113	45	+	.	coverage=159;context=TCTGCTGTCCGCTTTCCGCCATTTCATCTTCACTGATTGGC;IPDRatio=1.72;frac=0.162;fracLow=0.070;fracUp=0.261;identificationQv=12
CP008925 Salmonella_enterica_subsp._enterica_serovar_Cerro_87	kinModCall	modified_base	3920147	3920147	22	-	.	coverage=189;context=AACGCAAAGTCGGGGCGCTGACCAAAAGCGCAACGCCAATC;IPDRatio=1.39
CP008925 Salmonella_enterica_subsp._enterica_serovar_Cerro_87	kinModCall	modified_base	3920161	3920161	27	-	.	coverage=190;context=CCAACTGAAGGAAAAACGCAAAGTCGGGGCGCTGACCAAAA;IPDRatio=1.48
CP008925 Salmonella_enterica_subsp._enterica_serovar_Cerro_87	kinModCall	modified_base	3920179	3920179	21	-	.	coverage=193;context=TATCAAAGGAGAAAGTTACCAACTGAAGGAAAAACGCAAAG;IPDRatio=1.38
CP008925 Salmonella_enterica_subsp._enterica_serovar_Cerro_87	kinModCall	modified_base	3920181	3920181	26	+	.	coverage=141;context=TTGCGTTTTTCCTTCAGTTGGTAACTTTCTCCTTTGATATT;IPDRatio=1.50
CP008925 Salmonella_enterica_subsp._enterica_serovar_Cerro_87	kinModCall	modified_base	3920182	3920182	21	-	.	coverage=181;context=GAATATCAAAGGAGAAAGTTACCAACTGAAGGAAAAACGCA;IPDRatio=1.34
CP008925 Salmonella_enterica_subsp._enterica_serovar_Cerro_87	kinModCall	modified_base	3920185	3920185	32	+	.	coverage=161;context=GTTTTTCCTTCAGTTGGTAACTTTCTCCTTTGATATTCAGT;IPDRatio=1.46
CP008925 Salmonella_enterica_subsp._enterica_serovar_Cerro_87	kinModCall	m6A	3920197	3920197	91	+	.	coverage=162;context=GTTGGTAACTTTCTCCTTTGATATTCAGTGTGGTTGAGTGA;IPDRatio=2.34;frac=0.663;fracLow=0.524;fracUp=0.819;identificationQv=11
CP008925 Salmonella_enterica_subsp._enterica_serovar_Cerro_87	kinModCall	modified_base	3920199	3920199	25	+	.	coverage=163;context=TGGTAACTTTCTCCTTTGATATTCAGTGTGGTTGAGTGATG;IPDRatio=1.41
CP008925 Salmonella_enterica_subsp._enterica_serovar_Cerro_87	kinModCall	modified_base	3920201	3920201	37	-	.	coverage=191;context=TGCATCACTCAACCACACTGAATATCAAAGGAGAAAGTTAC;IPDRatio=1.58
CP008925 Salmonella_enterica_subsp._enterica_serovar_Cerro_87	kinModCall	modified_base	3920202	3920202	26	+	.	coverage=167;context=TAACTTTCTCCTTTGATATTCAGTGTGGTTGAGTGATGCAG;IPDRatio=1.49
CP008925 Salmonella_enterica_subsp._enterica_serovar_Cerro_87	kinModCall	m6A	3920218	3920218	52	-	.	coverage=185;context=GATCCTGGATCGGCTACTGCATCACTCAACCACACTGAATA;IPDRatio=1.70;frac=0.269;fracLow=0.174;fracUp=0.373;identificationQv=40
CP008925 Salmonella_enterica_subsp._enterica_serovar_Cerro_87	kinModCall	m6A	3920229	3920229	254	+	.	coverage=162;context=GTTGAGTGATGCAGTAGCCGATCCAGGATCGCTGTTGCCAG;IPDRatio=5.60;frac=1.000;fracLow=1.000;fracUp=1.000;identificationQv=253
CP008925 Salmonella_enterica_subsp._enterica_serovar_Cerro_87	kinModCall	m6A	3920230	3920230	279	-	.	coverage=195;context=GCTGGCAACAGCGATCCTGGATCGGCTACTGCATCACTCAA;IPDRatio=5.75;frac=1.000;fracLow=0.973;fracUp=1.000;identificationQv=290
CP008925 Salmonella_enterica_subsp._enterica_serovar_Cerro_87	kinModCall	m6A	3920236	3920236	224	+	.	coverage=157;context=GATGCAGTAGCCGATCCAGGATCGCTGTTGCCAGCACGTTA;IPDRatio=5.82;frac=0.973;fracLow=0.870;fracUp=1.000;identificationQv=234
CP008925 Salmonella_enterica_subsp._enterica_serovar_Cerro_87	kinModCall	m6A	3920237	3920237	275	-	.	coverage=194;context=ATAACGTGCTGGCAACAGCGATCCTGGATCGGCTACTGCAT;IPDRatio=7.42;frac=0.985;fracLow=0.904;fracUp=1.000;identificationQv=256
CP008925 Salmonella_enterica_subsp._enterica_serovar_Cerro_87	kinModCall	m6A	3920254	3920254	29	-	.	coverage=194;context=GGGAGAGATGTTCGGTGATAACGTGCTGGCAACAGCGATCC;IPDRatio=1.54;frac=0.215;fracLow=0.114;fracUp=0.302;identificationQv=5
CP008925 Salmonella_enterica_subsp._enterica_serovar_Cerro_87	kinModCall	modified_base	3920261	3920261	29	+	.	coverage=153;context=TGTTGCCAGCACGTTATCACCGAACATCTCTCCCCAGTCTG;IPDRatio=1.52
CP008925 Salmonella_enterica_subsp._enterica_serovar_Cerro_87	kinModCall	modified_base	3920267	3920267	25	-	.	coverage=198;context=GCTTCGCAGACTGGGGAGAGATGTTCGGTGATAACGTGCTG;IPDRatio=1.39
CP008925 Salmonella_enterica_subsp._enterica_serovar_Cerro_87	kinModCall	m4C	3920301	3920301	32	+	.	coverage=165;context=GCGAAGCCTTTGTTTGACGTCAGGATAATGCTCGCTTTTTC;IPDRatio=1.63;frac=0.539;fracLow=0.376;fracUp=0.685;identificationQv=40
CP008925 Salmonella_enterica_subsp._enterica_serovar_Cerro_87	kinModCall	m6A	3920307	3920307	32	+	.	coverage=169;context=CCTTTGTTTGACGTCAGGATAATGCTCGCTTTTTCATACCG;IPDRatio=1.51;frac=0.170;fracLow=0.031;fracUp=0.291;identificationQv=4
CP008925 Salmonella_enterica_subsp._enterica_serovar_Cerro_87	kinModCall	modified_base	3920321	3920321	21	+	.	coverage=171;context=CAGGATAATGCTCGCTTTTTCATACCGTCGGTTCAGCAGTC;IPDRatio=1.35
CP008925 Salmonella_enterica_subsp._enterica_serovar_Cerro_87	kinModCall	modified_base	3920329	3920329	30	-	.	coverage=211;context=GTTCTTCCGACTGCTGAACCGACGGTATGAAAAAGCGAGCA;IPDRatio=1.50
CP008925 Salmonella_enterica_subsp._enterica_serovar_Cerro_87	kinModCall	modified_base	3920332	3920332	27	-	.	coverage=208;context=TCTGTTCTTCCGACTGCTGAACCGACGGTATGAAAAAGCGA;IPDRatio=1.40
CP008925 Salmonella_enterica_subsp._enterica_serovar_Cerro_87	kinModCall	modified_base	3920343	3920343	35	+	.	coverage=158;context=TACCGTCGGTTCAGCAGTCGGAAGAACAGACTGGCTTCCTC;IPDRatio=1.92
CP008925 Salmonella_enterica_subsp._enterica_serovar_Cerro_87	kinModCall	modified_base	3920344	3920344	49	+	.	coverage=176;context=ACCGTCGGTTCAGCAGTCGGAAGAACAGACTGGCTTCCTCA;IPDRatio=1.96
CP008925 Salmonella_enterica_subsp._enterica_serovar_Cerro_87	kinModCall	modified_base	3920346	3920346	42	+	.	coverage=169;context=CGTCGGTTCAGCAGTCGGAAGAACAGACTGGCTTCCTCACT;IPDRatio=2.04
CP008925 Salmonella_enterica_subsp._enterica_serovar_Cerro_87	kinModCall	m6A	3920347	3920347	177	+	.	coverage=177;context=GTCGGTTCAGCAGTCGGAAGAACAGACTGGCTTCCTCACTG;IPDRatio=5.09;frac=0.720;fracLow=0.610;fracUp=0.847;identificationQv=77
CP008925 Salmonella_enterica_subsp._enterica_serovar_Cerro_87	kinModCall	modified_base	3920348	3920348	184	-	.	coverage=216;context=CCAGTGAGGAAGCCAGTCTGTTCTTCCGACTGCTGAACCGA;IPDRatio=3.45
CP008925 Salmonella_enterica_subsp._enterica_serovar_Cerro_87	kinModCall	m4C	3920355	3920355	73	-	.	coverage=201;context=CCAATGACCAGTGAGGAAGCCAGTCTGTTCTTCCGACTGCT;IPDRatio=1.96;frac=0.707;fracLow=0.518;fracUp=0.898;identificationQv=27
CP008925 Salmonella_enterica_subsp._enterica_serovar_Cerro_87	kinModCall	modified_base	3920361	3920361	64	+	.	coverage=173;context=CGGAAGAACAGACTGGCTTCCTCACTGGTCATTGGCAGGTA;IPDRatio=2.05
CP008925 Salmonella_enterica_subsp._enterica_serovar_Cerro_87	kinModCall	m6A	3920371	3920371	35	+	.	coverage=175;context=GACTGGCTTCCTCACTGGTCATTGGCAGGTAACCTATTTCG;IPDRatio=1.52;frac=0.215;fracLow=0.153;fracUp=0.287;identificationQv=14
CP008925 Salmonella_enterica_subsp._enterica_serovar_Cerro_87	kinModCall	m6A	3920372	3920372	49	-	.	coverage=221;context=ACGAAATAGGTTACCTGCCAATGACCAGTGAGGAAGCCAGT;IPDRatio=1.76;frac=0.193;fracLow=0.108;fracUp=0.271;identificationQv=13
CP008925 Salmonella_enterica_subsp._enterica_serovar_Cerro_87	kinModCall	modified_base	3920381	3920381	21	+	.	coverage=180;context=CTCACTGGTCATTGGCAGGTAACCTATTTCGTCCAGGATCA;IPDRatio=1.36
CP008925 Salmonella_enterica_subsp._enterica_serovar_Cerro_87	kinModCall	modified_base	3920384	3920384	25	+	.	coverage=170;context=ACTGGTCATTGGCAGGTAACCTATTTCGTCCAGGATCAGCC;IPDRatio=1.46
CP008925 Salmonella_enterica_subsp._enterica_serovar_Cerro_87	kinModCall	m6A	3920398	3920398	243	+	.	coverage=175;context=GGTAACCTATTTCGTCCAGGATCAGCCCCCGCGCATAGCTC;IPDRatio=6.77;frac=0.999;fracLow=0.942;fracUp=1.000;identificationQv=248
CP008925 Salmonella_enterica_subsp._enterica_serovar_Cerro_87	kinModCall	m6A	3920399	3920399	353	-	.	coverage=219;context=TGAGCTATGCGCGGGGGCTGATCCTGGACGAAATAGGTTAC;IPDRatio=7.99;frac=0.980;fracLow=0.958;fracUp=0.993;identificationQv=317
CP008925 Salmonella_enterica_subsp._enterica_serovar_Cerro_87	kinModCall	modified_base	3920416	3920416	29	+	.	coverage=181;context=GGATCAGCCCCCGCGCATAGCTCAGTTGTTGTAGCTGGCGC;IPDRatio=1.47
CP008925 Salmonella_enterica_subsp._enterica_serovar_Cerro_87	kinModCall	modified_base	3920417	3920417	21	-	.	coverage=202;context=AGCGCCAGCTACAACAACTGAGCTATGCGCGGGGGCTGATC;IPDRatio=1.34
CP008925 Salmonella_enterica_subsp._enterica_serovar_Cerro_87	kinModCall	modified_base	3920441	3920441	23	-	.	coverage=210;context=AAGCGAAGCTGGAAAACCGCCTGGAGCGCCAGCTACAACAA;IPDRatio=1.42
CP008925 Salmonella_enterica_subsp._enterica_serovar_Cerro_87	kinModCall	modified_base	3920446	3920446	24	+	.	coverage=176;context=GTAGCTGGCGCTCCAGGCGGTTTTCCAGCTTCGCTTTCATC;IPDRatio=1.41
CP008925 Salmonella_enterica_subsp._enterica_serovar_Cerro_87	kinModCall	modified_base	3920465	3920465	28	-	.	coverage=217;context=GGACAGGTTGGTAGACGCTGATGAAAGCGAAGCTGGAAAAC;IPDRatio=1.49
CP008925 Salmonella_enterica_subsp._enterica_serovar_Cerro_87	kinModCall	modified_base	3920466	3920466	26	-	.	coverage=212;context=AGGACAGGTTGGTAGACGCTGATGAAAGCGAAGCTGGAAAA;IPDRatio=1.47
CP008925 Salmonella_enterica_subsp._enterica_serovar_Cerro_87	kinModCall	modified_base	3920479	3920479	50	-	.	coverage=201;context=TTGTTCATGCCGCAGGACAGGTTGGTAGACGCTGATGAAAG;IPDRatio=1.74
CP008925 Salmonella_enterica_subsp._enterica_serovar_Cerro_87	kinModCall	modified_base	3920480	3920480	37	+	.	coverage=180;context=TTTCATCAGCGTCTACCAACCTGTCCTGCGGCATGAACAAC;IPDRatio=1.59
CP008925 Salmonella_enterica_subsp._enterica_serovar_Cerro_87	kinModCall	modified_base	3920498	3920498	46	+	.	coverage=185;context=ACCTGTCCTGCGGCATGAACAACACCCGATGGCCCACATCT;IPDRatio=1.71
CP008925 Salmonella_enterica_subsp._enterica_serovar_Cerro_87	kinModCall	modified_base	3920501	3920501	24	+	.	coverage=182;context=TGTCCTGCGGCATGAACAACACCCGATGGCCCACATCTGCC;IPDRatio=1.42
CP008925 Salmonella_enterica_subsp._enterica_serovar_Cerro_87	kinModCall	modified_base	3920518	3920518	23	-	.	coverage=217;context=GCCCCCGGTGTGAAAGCGGCAGATGTGGGCCATCGGGTGTT;IPDRatio=1.38
CP008925 Salmonella_enterica_subsp._enterica_serovar_Cerro_87	kinModCall	modified_base	3920524	3920524	24	-	.	coverage=202;context=GCCGCTGCCCCCGGTGTGAAAGCGGCAGATGTGGGCCATCG;IPDRatio=1.37
CP008925 Salmonella_enterica_subsp._enterica_serovar_Cerro_87	kinModCall	modified_base	3920543	3920543	28	+	.	coverage=168;context=CTTTCACACCGGGGGCAGCGGCCAGGTGGGTTTTCTCCACT;IPDRatio=1.54
CP008925 Salmonella_enterica_subsp._enterica_serovar_Cerro_87	kinModCall	modified_base	3920548	3920548	46	-	.	coverage=219;context=CCCGGAGTGGAGAAAACCCACCTGGCCGCTGCCCCCGGTGT;IPDRatio=1.67
CP008925 Salmonella_enterica_subsp._enterica_serovar_Cerro_87	kinModCall	modified_base	3920569	3920569	32	-	.	coverage=203;context=GAATGTGATCCTGCTGGGGCCCCCGGAGTGGAGAAAACCCA;IPDRatio=1.63
CP008925 Salmonella_enterica_subsp._enterica_serovar_Cerro_87	kinModCall	m6A	3920581	3920581	263	+	.	coverage=169;context=ACTCCGGGGGCCCCAGCAGGATCACATTCTCGCAGCGCTCC;IPDRatio=8.02;frac=0.993;fracLow=0.992;fracUp=0.995;identificationQv=243
CP008925 Salmonella_enterica_subsp._enterica_serovar_Cerro_87	kinModCall	modified_base	3920581	3920581	23	-	.	coverage=209;context=GGAGCGCTGCGAGAATGTGATCCTGCTGGGGCCCCCGGAGT;IPDRatio=1.41
CP008925 Salmonella_enterica_subsp._enterica_serovar_Cerro_87	kinModCall	m6A	3920582	3920582	333	-	.	coverage=210;context=TGGAGCGCTGCGAGAATGTGATCCTGCTGGGGCCCCCGGAG;IPDRatio=8.41;frac=0.988;fracLow=0.987;fracUp=0.990;identificationQv=286
CP008925 Salmonella_enterica_subsp._enterica_serovar_Cerro_87	kinModCall	m4C	3920585	3920585	40	+	.	coverage=175;context=CGGGGGCCCCAGCAGGATCACATTCTCGCAGCGCTCCACGA;IPDRatio=1.63;frac=0.579;fracLow=0.322;fracUp=0.831;identificationQv=41
CP008925 Salmonella_enterica_subsp._enterica_serovar_Cerro_87	kinModCall	m6A	3920587	3920587	120	-	.	coverage=205;context=GTTCGTGGAGCGCTGCGAGAATGTGATCCTGCTGGGGCCCC;IPDRatio=2.48;frac=0.285;fracLow=0.152;fracUp=0.430;identificationQv=32
CP008925 Salmonella_enterica_subsp._enterica_serovar_Cerro_87	kinModCall	m6A	3920605	3920605	23	+	.	coverage=182;context=CATTCTCGCAGCGCTCCACGAACGCCAGACCGGCCAACTCC;IPDRatio=1.42;frac=0.116;fracLow=0.050;fracUp=0.193;identificationQv=12
CP008925 Salmonella_enterica_subsp._enterica_serovar_Cerro_87	kinModCall	modified_base	3920605	3920605	23	-	.	coverage=207;context=GGAGTTGGCCGGTCTGGCGTTCGTGGAGCGCTGCGAGAATG;IPDRatio=1.44
CP008925 Salmonella_enterica_subsp._enterica_serovar_Cerro_87	kinModCall	m4C	3920616	3920616	68	-	.	coverage=199;context=AAGGTCGTCCGGGAGTTGGCCGGTCTGGCGTTCGTGGAGCG;IPDRatio=2.06;frac=0.924;fracLow=0.670;fracUp=1.000;identificationQv=47
CP008925 Salmonella_enterica_subsp._enterica_serovar_Cerro_87	kinModCall	modified_base	3920622	3920622	24	-	.	coverage=211;context=GATCGTAAGGTCGTCCGGGAGTTGGCCGGTCTGGCGTTCGT;IPDRatio=1.40
CP008925 Salmonella_enterica_subsp._enterica_serovar_Cerro_87	kinModCall	modified_base	3920637	3920637	34	-	.	coverage=212;context=TTCCAGCCAGGCATCGATCGTAAGGTCGTCCGGGAGTTGGC;IPDRatio=1.56
CP008925 Salmonella_enterica_subsp._enterica_serovar_Cerro_87	kinModCall	m6A	3920640	3920640	298	+	.	coverage=181;context=AACTCCCGGACGACCTTACGATCGATGCCTGGCTGGAAGCT;IPDRatio=5.74;frac=1.000;fracLow=1.000;fracUp=1.000;identificationQv=308
CP008925 Salmonella_enterica_subsp._enterica_serovar_Cerro_87	kinModCall	m6A	3920641	3920641	317	-	.	coverage=210;context=CAGCTTCCAGCCAGGCATCGATCGTAAGGTCGTCCGGGAGT;IPDRatio=6.98;frac=1.000;fracLow=0.924;fracUp=1.000;identificationQv=326
CP008925 Salmonella_enterica_subsp._enterica_serovar_Cerro_87	kinModCall	modified_base	3920644	3920644	27	+	.	coverage=183;context=CCCGGACGACCTTACGATCGATGCCTGGCTGGAAGCTGAAG;IPDRatio=1.51
CP008925 Salmonella_enterica_subsp._enterica_serovar_Cerro_87	kinModCall	modified_base	3920668	3920668	23	+	.	coverage=185;context=CTGGCTGGAAGCTGAAGTCGAACTGCTCCAGCGTTTTGACT;IPDRatio=1.42
CP008925 Salmonella_enterica_subsp._enterica_serovar_Cerro_87	kinModCall	m4C	3920689	3920689	67	+	.	coverage=184;context=ACTGCTCCAGCGTTTTGACTCATGGCAGACGAGCCTGTTTC;IPDRatio=1.92;frac=0.642;fracLow=0.476;fracUp=0.841;identificationQv=28
CP008925 Salmonella_enterica_subsp._enterica_serovar_Cerro_87	kinModCall	modified_base	3920733	3920733	39	+	.	coverage=185;context=CGGGATTCCATTCCGCGCTGATGTCTGCCGTTCTATTCCTG;IPDRatio=1.63
CP008925 Salmonella_enterica_subsp._enterica_serovar_Cerro_87	kinModCall	modified_base	3920738	3920738	22	-	.	coverage=209;context=TGGAGCAGGAATAGAACGGCAGACATCAGCGCGGAATGGAA;IPDRatio=1.33
CP008925 Salmonella_enterica_subsp._enterica_serovar_Cerro_87	kinModCall	m4C	3920741	3920741	50	+	.	coverage=175;context=CATTCCGCGCTGATGTCTGCCGTTCTATTCCTGCTCCAGCG;IPDRatio=1.77;frac=0.505;fracLow=0.288;fracUp=0.683;identificationQv=32
CP008925 Salmonella_enterica_subsp._enterica_serovar_Cerro_87	kinModCall	modified_base	3920744	3920744	31	-	.	coverage=213;context=TGGCGCTGGAGCAGGAATAGAACGGCAGACATCAGCGCGGA;IPDRatio=1.48
CP008925 Salmonella_enterica_subsp._enterica_serovar_Cerro_87	kinModCall	modified_base	3920746	3920746	21	+	.	coverage=184;context=CGCGCTGATGTCTGCCGTTCTATTCCTGCTCCAGCGCCATG;IPDRatio=1.37
CP008925 Salmonella_enterica_subsp._enterica_serovar_Cerro_87	kinModCall	modified_base	3920749	3920749	21	-	.	coverage=216;context=GTGCATGGCGCTGGAGCAGGAATAGAACGGCAGACATCAGC;IPDRatio=1.42
CP008925 Salmonella_enterica_subsp._enterica_serovar_Cerro_87	kinModCall	m4C	3920776	3920776	42	-	.	coverage=212;context=TCAGCCCAAAAATAAGTCGACATTCCTGTGCATGGCGCTGG;IPDRatio=1.64;frac=0.521;fracLow=0.349;fracUp=0.695;identificationQv=9
CP008925 Salmonella_enterica_subsp._enterica_serovar_Cerro_87	kinModCall	modified_base	3920785	3920785	24	-	.	coverage=193;context=ATGCCTCTGTCAGCCCAAAAATAAGTCGACATTCCTGTGCA;IPDRatio=1.38
CP008925 Salmonella_enterica_subsp._enterica_serovar_Cerro_87	kinModCall	m6A	3920800	3920800	130	+	.	coverage=185;context=ACTTATTTTTGGGCTGACAGAGGCATTGGTCGTTAAGACTT;IPDRatio=2.80;frac=0.980;fracLow=0.875;fracUp=1.000;identificationQv=234
CP008925 Salmonella_enterica_subsp._enterica_serovar_Cerro_87	kinModCall	modified_base	3920803	3920803	27	+	.	coverage=181;context=TATTTTTGGGCTGACAGAGGCATTGGTCGTTAAGACTTGTA;IPDRatio=1.50
CP008925 Salmonella_enterica_subsp._enterica_serovar_Cerro_87	kinModCall	m6A	3920804	3920804	75	+	.	coverage=182;context=ATTTTTGGGCTGACAGAGGCATTGGTCGTTAAGACTTGTAC;IPDRatio=2.18;frac=0.586;fracLow=0.453;fracUp=0.733;identificationQv=56
CP008925 Salmonella_enterica_subsp._enterica_serovar_Cerro_87	kinModCall	modified_base	3920806	3920806	39	-	.	coverage=218;context=ATGTACAAGTCTTAACGACCAATGCCTCTGTCAGCCCAAAA;IPDRatio=1.53
CP008925 Salmonella_enterica_subsp._enterica_serovar_Cerro_87	kinModCall	modified_base	3920814	3920814	36	+	.	coverage=183;context=TGACAGAGGCATTGGTCGTTAAGACTTGTACATTCATGTTG;IPDRatio=1.54
CP008925 Salmonella_enterica_subsp._enterica_serovar_Cerro_87	kinModCall	modified_base	3920819	3920819	23	-	.	coverage=202;context=GTAAGCAACATGAATGTACAAGTCTTAACGACCAATGCCTC;IPDRatio=1.40
CP008925 Salmonella_enterica_subsp._enterica_serovar_Cerro_87	kinModCall	modified_base	3920820	3920820	35	-	.	coverage=210;context=AGTAAGCAACATGAATGTACAAGTCTTAACGACCAATGCCT;IPDRatio=1.49
CP008925 Salmonella_enterica_subsp._enterica_serovar_Cerro_87	kinModCall	modified_base	3920822	3920822	28	-	.	coverage=216;context=CGAGTAAGCAACATGAATGTACAAGTCTTAACGACCAATGC;IPDRatio=1.40
CP008925 Salmonella_enterica_subsp._enterica_serovar_Cerro_87	kinModCall	modified_base	3920823	3920823	31	+	.	coverage=182;context=CATTGGTCGTTAAGACTTGTACATTCATGTTGCTTACTCGC;IPDRatio=1.52
CP008925 Salmonella_enterica_subsp._enterica_serovar_Cerro_87	kinModCall	m4C	3920824	3920824	126	+	.	coverage=178;context=ATTGGTCGTTAAGACTTGTACATTCATGTTGCTTACTCGCA;IPDRatio=2.79;frac=0.919;fracLow=0.723;fracUp=1.000;identificationQv=99
CP008925 Salmonella_enterica_subsp._enterica_serovar_Cerro_87	kinModCall	modified_base	3920828	3920828	21	-	.	coverage=212;context=TTTGTGCGAGTAAGCAACATGAATGTACAAGTCTTAACGAC;IPDRatio=1.40
CP008925 Salmonella_enterica_subsp._enterica_serovar_Cerro_87	kinModCall	modified_base	3920831	3920831	30	-	.	coverage=214;context=CCTTTTGTGCGAGTAAGCAACATGAATGTACAAGTCTTAAC;IPDRatio=1.62
CP008925 Salmonella_enterica_subsp._enterica_serovar_Cerro_87	kinModCall	m4C	3920835	3920835	155	+	.	coverage=177;context=AGACTTGTACATTCATGTTGCTTACTCGCACAAAAGGGGGA;IPDRatio=3.87;frac=0.860;fracLow=0.709;fracUp=0.986;identificationQv=75
CP008925 Salmonella_enterica_subsp._enterica_serovar_Cerro_87	kinModCall	modified_base	3920858	3920858	23	-	.	coverage=201;context=GTCAATGTTGTTTACGGTTCCTTTCCCCCTTTTGTGCGAGT;IPDRatio=1.35
CP008925 Salmonella_enterica_subsp._enterica_serovar_Cerro_87	kinModCall	m6A	3920873	3920873	65	+	.	coverage=178;context=GGAAAGGAACCGTAAACAACATTGACAGGTAAGGGACTGGC;IPDRatio=1.86;frac=0.348;fracLow=0.210;fracUp=0.468;identificationQv=15
CP008925 Salmonella_enterica_subsp._enterica_serovar_Cerro_87	kinModCall	m4C	3920885	3920885	69	-	.	coverage=182;context=ATTCAAATTGATGCCAGTCCCTTACCTGTCAATGTTGTTTA;IPDRatio=1.98;frac=0.793;fracLow=0.597;fracUp=1.000;identificationQv=38
CP008925 Salmonella_enterica_subsp._enterica_serovar_Cerro_87	kinModCall	m4C	3920891	3920891	25	-	.	coverage=183;context=AACACCATTCAAATTGATGCCAGTCCCTTACCTGTCAATGT;IPDRatio=1.48;frac=0.439;fracLow=0.238;fracUp=0.616;identificationQv=15
CP008925 Salmonella_enterica_subsp._enterica_serovar_Cerro_87	kinModCall	modified_base	3920899	3920899	31	+	.	coverage=177;context=AGGTAAGGGACTGGCATCAATTTGAATGGTGTTTTTTTGTA;IPDRatio=1.55
CP008925 Salmonella_enterica_subsp._enterica_serovar_Cerro_87	kinModCall	modified_base	3920900	3920900	21	-	.	coverage=202;context=TTACAAAAAAACACCATTCAAATTGATGCCAGTCCCTTACC;IPDRatio=1.36
CP008925 Salmonella_enterica_subsp._enterica_serovar_Cerro_87	kinModCall	modified_base	3920917	3920917	118	+	.	coverage=173;context=AATTTGAATGGTGTTTTTTTGTAACTTTATGTTTTAAAAGA;IPDRatio=2.75
CP008925 Salmonella_enterica_subsp._enterica_serovar_Cerro_87	kinModCall	modified_base	3920919	3920919	22	+	.	coverage=178;context=TTTGAATGGTGTTTTTTTGTAACTTTATGTTTTAAAAGATA;IPDRatio=1.38
CP008925 Salmonella_enterica_subsp._enterica_serovar_Cerro_87	kinModCall	modified_base	3920920	3920920	22	+	.	coverage=173;context=TTGAATGGTGTTTTTTTGTAACTTTATGTTTTAAAAGATAA;IPDRatio=1.37
CP008925 Salmonella_enterica_subsp._enterica_serovar_Cerro_87	kinModCall	modified_base	3920922	3920922	21	-	.	coverage=192;context=ATTTATCTTTTAAAACATAAAGTTACAAAAAAACACCATTC;IPDRatio=1.34
CP008925 Salmonella_enterica_subsp._enterica_serovar_Cerro_87	kinModCall	modified_base	3920925	3920925	25	+	.	coverage=180;context=TGGTGTTTTTTTGTAACTTTATGTTTTAAAAGATAAATTAC;IPDRatio=1.39
CP008925 Salmonella_enterica_subsp._enterica_serovar_Cerro_87	kinModCall	modified_base	3920940	3920940	43	-	.	coverage=201;context=ATTCACCATGAAAATGTAATTTATCTTTTAAAACATAAAGT;IPDRatio=1.65
CP008925 Salmonella_enterica_subsp._enterica_serovar_Cerro_87	kinModCall	m6A	3920941	3920941	77	+	.	coverage=160;context=CTTTATGTTTTAAAAGATAAATTACATTTTCATGGTGAATT;IPDRatio=2.16;frac=0.337;fracLow=0.187;fracUp=0.508;identificationQv=53
CP008925 Salmonella_enterica_subsp._enterica_serovar_Cerro_87	kinModCall	modified_base	3920942	3920942	34	-	.	coverage=193;context=TAATTCACCATGAAAATGTAATTTATCTTTTAAAACATAAA;IPDRatio=1.47
CP008925 Salmonella_enterica_subsp._enterica_serovar_Cerro_87	kinModCall	modified_base	3920943	3920943	30	-	.	coverage=197;context=ATAATTCACCATGAAAATGTAATTTATCTTTTAAAACATAA;IPDRatio=1.44
CP008925 Salmonella_enterica_subsp._enterica_serovar_Cerro_87	kinModCall	modified_base	3920944	3920944	24	-	.	coverage=194;context=AATAATTCACCATGAAAATGTAATTTATCTTTTAAAACATA;IPDRatio=1.41
CP008925 Salmonella_enterica_subsp._enterica_serovar_Cerro_87	kinModCall	modified_base	3920947	3920947	32	+	.	coverage=160;context=GTTTTAAAAGATAAATTACATTTTCATGGTGAATTATTCTG;IPDRatio=1.58
CP008925 Salmonella_enterica_subsp._enterica_serovar_Cerro_87	kinModCall	modified_base	3920948	3920948	105	+	.	coverage=159;context=TTTTAAAAGATAAATTACATTTTCATGGTGAATTATTCTGT;IPDRatio=2.41
CP008925 Salmonella_enterica_subsp._enterica_serovar_Cerro_87	kinModCall	modified_base	3920956	3920956	24	-	.	coverage=184;context=AATAAAAAACAGAATAATTCACCATGAAAATGTAATTTATC;IPDRatio=1.44
CP008925 Salmonella_enterica_subsp._enterica_serovar_Cerro_87	kinModCall	m6A	3920958	3920958	78	+	.	coverage=162;context=TAAATTACATTTTCATGGTGAATTATTCTGTTTTTTATTGT;IPDRatio=2.04;frac=0.468;fracLow=0.317;fracUp=0.609;identificationQv=34
CP008925 Salmonella_enterica_subsp._enterica_serovar_Cerro_87	kinModCall	modified_base	3920964	3920964	26	-	.	coverage=192;context=TAAACAACAATAAAAAACAGAATAATTCACCATGAAAATGT;IPDRatio=1.41
CP008925 Salmonella_enterica_subsp._enterica_serovar_Cerro_87	kinModCall	modified_base	3920968	3920968	61	+	.	coverage=155;context=TTTCATGGTGAATTATTCTGTTTTTTATTGTTGTTTATGGA;IPDRatio=1.87
CP008925 Salmonella_enterica_subsp._enterica_serovar_Cerro_87	kinModCall	modified_base	3920970	3920970	87	+	.	coverage=149;context=TCATGGTGAATTATTCTGTTTTTTATTGTTGTTTATGGATT;IPDRatio=2.28
CP008925 Salmonella_enterica_subsp._enterica_serovar_Cerro_87	kinModCall	modified_base	3920971	3920971	25	+	.	coverage=157;context=CATGGTGAATTATTCTGTTTTTTATTGTTGTTTATGGATTA;IPDRatio=1.47
CP008925 Salmonella_enterica_subsp._enterica_serovar_Cerro_87	kinModCall	modified_base	3920979	3920979	26	-	.	coverage=190;context=TGGTTAAATAATCCATAAACAACAATAAAAAACAGAATAAT;IPDRatio=1.41
CP008925 Salmonella_enterica_subsp._enterica_serovar_Cerro_87	kinModCall	m6A	3920982	3920982	43	-	.	coverage=191;context=TATTGGTTAAATAATCCATAAACAACAATAAAAAACAGAAT;IPDRatio=1.61;frac=0.180;fracLow=0.053;fracUp=0.303;identificationQv=51
CP008925 Salmonella_enterica_subsp._enterica_serovar_Cerro_87	kinModCall	modified_base	3920985	3920985	34	-	.	coverage=186;context=AAATATTGGTTAAATAATCCATAAACAACAATAAAAAACAG;IPDRatio=1.51
CP008925 Salmonella_enterica_subsp._enterica_serovar_Cerro_87	kinModCall	modified_base	3920989	3920989	29	+	.	coverage=167;context=TTTTTATTGTTGTTTATGGATTATTTAACCAATATTTCAAC;IPDRatio=1.50
CP008925 Salmonella_enterica_subsp._enterica_serovar_Cerro_87	kinModCall	modified_base	3920992	3920992	21	+	.	coverage=153;context=TTATTGTTGTTTATGGATTATTTAACCAATATTTCAACTAA;IPDRatio=1.40
CP008925 Salmonella_enterica_subsp._enterica_serovar_Cerro_87	kinModCall	modified_base	3920993	3920993	60	+	.	coverage=160;context=TATTGTTGTTTATGGATTATTTAACCAATATTTCAACTAAA;IPDRatio=1.95
CP008925 Salmonella_enterica_subsp._enterica_serovar_Cerro_87	kinModCall	m6A	3920993	3920993	47	-	.	coverage=188;context=TTTAGTTGAAATATTGGTTAAATAATCCATAAACAACAATA;IPDRatio=1.67;frac=0.121;fracLow=0.041;fracUp=0.202;identificationQv=10
CP008925 Salmonella_enterica_subsp._enterica_serovar_Cerro_87	kinModCall	m6A	3920994	3920994	57	-	.	coverage=190;context=TTTTAGTTGAAATATTGGTTAAATAATCCATAAACAACAAT;IPDRatio=1.77;frac=0.280;fracLow=0.171;fracUp=0.389;identificationQv=31
CP008925 Salmonella_enterica_subsp._enterica_serovar_Cerro_87	kinModCall	modified_base	3920996	3920996	46	+	.	coverage=161;context=TGTTGTTTATGGATTATTTAACCAATATTTCAACTAAAAAC;IPDRatio=1.65
CP008925 Salmonella_enterica_subsp._enterica_serovar_Cerro_87	kinModCall	modified_base	3920999	3920999	29	+	.	coverage=163;context=TGTTTATGGATTATTTAACCAATATTTCAACTAAAAACAGT;IPDRatio=1.49
CP008925 Salmonella_enterica_subsp._enterica_serovar_Cerro_87	kinModCall	m6A	3921005	3921005	57	-	.	coverage=185;context=TAATACACTGTTTTTAGTTGAAATATTGGTTAAATAATCCA;IPDRatio=1.87;frac=0.410;fracLow=0.279;fracUp=0.547;identificationQv=100
CP008925 Salmonella_enterica_subsp._enterica_serovar_Cerro_87	kinModCall	modified_base	3921016	3921016	33	+	.	coverage=166;context=ACCAATATTTCAACTAAAAACAGTGTATTATATTGATTACA;IPDRatio=1.57
CP008925 Salmonella_enterica_subsp._enterica_serovar_Cerro_87	kinModCall	modified_base	3921016	3921016	81	-	.	coverage=179;context=TGTAATCAATATAATACACTGTTTTTAGTTGAAATATTGGT;IPDRatio=2.47
CP008925 Salmonella_enterica_subsp._enterica_serovar_Cerro_87	kinModCall	modified_base	3921020	3921020	36	+	.	coverage=160;context=ATATTTCAACTAAAAACAGTGTATTATATTGATTACACTTT;IPDRatio=1.66
CP008925 Salmonella_enterica_subsp._enterica_serovar_Cerro_87	kinModCall	modified_base	3921021	3921021	45	+	.	coverage=157;context=TATTTCAACTAAAAACAGTGTATTATATTGATTACACTTTA;IPDRatio=1.80
CP008925 Salmonella_enterica_subsp._enterica_serovar_Cerro_87	kinModCall	modified_base	3921022	3921022	21	+	.	coverage=161;context=ATTTCAACTAAAAACAGTGTATTATATTGATTACACTTTAC;IPDRatio=1.40
CP008925 Salmonella_enterica_subsp._enterica_serovar_Cerro_87	kinModCall	modified_base	3921024	3921024	57	-	.	coverage=183;context=CAGTAAAGTGTAATCAATATAATACACTGTTTTTAGTTGAA;IPDRatio=1.84
CP008925 Salmonella_enterica_subsp._enterica_serovar_Cerro_87	kinModCall	modified_base	3921025	3921025	91	-	.	coverage=185;context=CCAGTAAAGTGTAATCAATATAATACACTGTTTTTAGTTGA;IPDRatio=2.24
CP008925 Salmonella_enterica_subsp._enterica_serovar_Cerro_87	kinModCall	modified_base	3921026	3921026	47	-	.	coverage=179;context=TCCAGTAAAGTGTAATCAATATAATACACTGTTTTTAGTTG;IPDRatio=1.63
CP008925 Salmonella_enterica_subsp._enterica_serovar_Cerro_87	kinModCall	modified_base	3921027	3921027	39	-	.	coverage=184;context=CTCCAGTAAAGTGTAATCAATATAATACACTGTTTTTAGTT;IPDRatio=1.61
CP008925 Salmonella_enterica_subsp._enterica_serovar_Cerro_87	kinModCall	modified_base	3921030	3921030	62	-	.	coverage=185;context=CCTCTCCAGTAAAGTGTAATCAATATAATACACTGTTTTTA;IPDRatio=1.95
CP008925 Salmonella_enterica_subsp._enterica_serovar_Cerro_87	kinModCall	modified_base	3921031	3921031	61	+	.	coverage=165;context=AAAAACAGTGTATTATATTGATTACACTTTACTGGAGAGGT;IPDRatio=1.91
CP008925 Salmonella_enterica_subsp._enterica_serovar_Cerro_87	kinModCall	modified_base	3921034	3921034	26	-	.	coverage=183;context=TACACCTCTCCAGTAAAGTGTAATCAATATAATACACTGTT;IPDRatio=1.40
CP008925 Salmonella_enterica_subsp._enterica_serovar_Cerro_87	kinModCall	modified_base	3921035	3921035	21	+	.	coverage=162;context=ACAGTGTATTATATTGATTACACTTTACTGGAGAGGTGTAA;IPDRatio=1.40
CP008925 Salmonella_enterica_subsp._enterica_serovar_Cerro_87	kinModCall	modified_base	3921035	3921035	24	-	.	coverage=172;context=TTACACCTCTCCAGTAAAGTGTAATCAATATAATACACTGT;IPDRatio=1.40
CP008925 Salmonella_enterica_subsp._enterica_serovar_Cerro_87	kinModCall	modified_base	3921038	3921038	61	+	.	coverage=162;context=GTGTATTATATTGATTACACTTTACTGGAGAGGTGTAAACA;IPDRatio=1.94
CP008925 Salmonella_enterica_subsp._enterica_serovar_Cerro_87	kinModCall	m6A	3921048	3921048	45	+	.	coverage=164;context=TTGATTACACTTTACTGGAGAGGTGTAAACATCAAGCATAA;IPDRatio=1.77;frac=0.315;fracLow=0.204;fracUp=0.437;identificationQv=18
CP008925 Salmonella_enterica_subsp._enterica_serovar_Cerro_87	kinModCall	modified_base	3921056	3921056	56	-	.	coverage=180;context=TCATATGGTTATGCTTGATGTTTACACCTCTCCAGTAAAGT;IPDRatio=1.78
CP008925 Salmonella_enterica_subsp._enterica_serovar_Cerro_87	kinModCall	m6A	3921065	3921065	61	+	.	coverage=160;context=GAGAGGTGTAAACATCAAGCATAACCATATGATGTATATAG;IPDRatio=1.89;frac=0.404;fracLow=0.258;fracUp=0.550;identificationQv=23
CP008925 Salmonella_enterica_subsp._enterica_serovar_Cerro_87	kinModCall	modified_base	3921067	3921067	132	-	.	coverage=173;context=ATCTATATACATCATATGGTTATGCTTGATGTTTACACCTC;IPDRatio=2.70
CP008925 Salmonella_enterica_subsp._enterica_serovar_Cerro_87	kinModCall	m6A	3921068	3921068	68	+	.	coverage=154;context=AGGTGTAAACATCAAGCATAACCATATGATGTATATAGATT;IPDRatio=1.97;frac=0.468;fracLow=0.303;fracUp=0.613;identificationQv=22
CP008925 Salmonella_enterica_subsp._enterica_serovar_Cerro_87	kinModCall	m6A	3921077	3921077	78	-	.	coverage=167;context=GAAAACAAAAATCTATATACATCATATGGTTATGCTTGATG;IPDRatio=2.02;frac=0.360;fracLow=0.252;fracUp=0.477;identificationQv=41
CP008925 Salmonella_enterica_subsp._enterica_serovar_Cerro_87	kinModCall	modified_base	3921078	3921078	131	+	.	coverage=146;context=ATCAAGCATAACCATATGATGTATATAGATTTTTGTTTTCT;IPDRatio=5.85
CP008925 Salmonella_enterica_subsp._enterica_serovar_Cerro_87	kinModCall	m4C	3921078	3921078	128	-	.	coverage=175;context=AGAAAACAAAAATCTATATACATCATATGGTTATGCTTGAT;IPDRatio=2.74;frac=1.000;fracLow=0.951;fracUp=1.000;identificationQv=140
CP008925 Salmonella_enterica_subsp._enterica_serovar_Cerro_87	kinModCall	m6A	3921079	3921079	64	-	.	coverage=172;context=CAGAAAACAAAAATCTATATACATCATATGGTTATGCTTGA;IPDRatio=1.99;frac=0.300;fracLow=0.195;fracUp=0.411;identificationQv=60
CP008925 Salmonella_enterica_subsp._enterica_serovar_Cerro_87	kinModCall	m4C	3921085	3921085	135	-	.	coverage=171;context=TGATATCAGAAAACAAAAATCTATATACATCATATGGTTAT;IPDRatio=3.19;frac=1.000;fracLow=0.931;fracUp=1.000;identificationQv=91
CP008925 Salmonella_enterica_subsp._enterica_serovar_Cerro_87	kinModCall	m6A	3921088	3921088	45	-	.	coverage=165;context=ACATGATATCAGAAAACAAAAATCTATATACATCATATGGT;IPDRatio=1.71;frac=0.225;fracLow=0.059;fracUp=0.288;identificationQv=5
CP008925 Salmonella_enterica_subsp._enterica_serovar_Cerro_87	kinModCall	m6A	3921089	3921089	50	-	.	coverage=172;context=AACATGATATCAGAAAACAAAAATCTATATACATCATATGG;IPDRatio=1.77;frac=0.319;fracLow=0.200;fracUp=0.433;identificationQv=7
CP008925 Salmonella_enterica_subsp._enterica_serovar_Cerro_87	kinModCall	modified_base	3921098	3921098	35	+	.	coverage=152;context=GTATATAGATTTTTGTTTTCTGATATCATGTTTTTAACAGA;IPDRatio=1.59
CP008925 Salmonella_enterica_subsp._enterica_serovar_Cerro_87	kinModCall	m6A	3921100	3921100	114	+	.	coverage=153;context=ATATAGATTTTTGTTTTCTGATATCATGTTTTTAACAGATA;IPDRatio=2.44;frac=0.756;fracLow=0.577;fracUp=0.929;identificationQv=25
CP008925 Salmonella_enterica_subsp._enterica_serovar_Cerro_87	kinModCall	modified_base	3921102	3921102	21	+	.	coverage=153;context=ATAGATTTTTGTTTTCTGATATCATGTTTTTAACAGATATT;IPDRatio=1.38
CP008925 Salmonella_enterica_subsp._enterica_serovar_Cerro_87	kinModCall	m4C	3921107	3921107	113	-	.	coverage=171;context=TGCTCAATATCTGTTAAAAACATGATATCAGAAAACAAAAA;IPDRatio=2.63;frac=1.000;fracLow=1.000;fracUp=1.000;identificationQv=57
CP008925 Salmonella_enterica_subsp._enterica_serovar_Cerro_87	kinModCall	modified_base	3921110	3921110	84	+	.	coverage=149;context=TTGTTTTCTGATATCATGTTTTTAACAGATATTGAGCAAGT;IPDRatio=2.38
CP008925 Salmonella_enterica_subsp._enterica_serovar_Cerro_87	kinModCall	modified_base	3921111	3921111	23	-	.	coverage=171;context=TACTTGCTCAATATCTGTTAAAAACATGATATCAGAAAACA;IPDRatio=1.38
CP008925 Salmonella_enterica_subsp._enterica_serovar_Cerro_87	kinModCall	m6A	3921121	3921121	64	-	.	coverage=167;context=AGATCAGATTTACTTGCTCAATATCTGTTAAAAACATGATA;IPDRatio=1.89;frac=0.468;fracLow=0.309;fracUp=0.659;identificationQv=33
CP008925 Salmonella_enterica_subsp._enterica_serovar_Cerro_87	kinModCall	m6A	3921122	3921122	40	-	.	coverage=177;context=TAGATCAGATTTACTTGCTCAATATCTGTTAAAAACATGAT;IPDRatio=1.66;frac=0.130;fracLow=0.051;fracUp=0.212;identificationQv=5
CP008925 Salmonella_enterica_subsp._enterica_serovar_Cerro_87	kinModCall	modified_base	3921133	3921133	45	-	.	coverage=169;context=AAAGTTACAGTTAGATCAGATTTACTTGCTCAATATCTGTT;IPDRatio=1.71
CP008925 Salmonella_enterica_subsp._enterica_serovar_Cerro_87	kinModCall	modified_base	3921136	3921136	32	-	.	coverage=168;context=ACTAAAGTTACAGTTAGATCAGATTTACTTGCTCAATATCT;IPDRatio=1.50
CP008925 Salmonella_enterica_subsp._enterica_serovar_Cerro_87	kinModCall	m6A	3921138	3921138	193	+	.	coverage=148;context=ATATTGAGCAAGTAAATCTGATCTAACTGTAACTTTAGTTT;IPDRatio=4.46;frac=1.000;fracLow=0.920;fracUp=1.000;identificationQv=184
CP008925 Salmonella_enterica_subsp._enterica_serovar_Cerro_87	kinModCall	m6A	3921139	3921139	237	-	.	coverage=176;context=AAAACTAAAGTTACAGTTAGATCAGATTTACTTGCTCAATA;IPDRatio=6.88;frac=0.981;fracLow=0.878;fracUp=1.000;identificationQv=226
CP008925 Salmonella_enterica_subsp._enterica_serovar_Cerro_87	kinModCall	m4C	3921140	3921140	58	+	.	coverage=154;context=ATTGAGCAAGTAAATCTGATCTAACTGTAACTTTAGTTTTC;IPDRatio=1.89;frac=0.453;fracLow=0.324;fracUp=0.627;identificationQv=27
CP008925 Salmonella_enterica_subsp._enterica_serovar_Cerro_87	kinModCall	modified_base	3921147	3921147	24	-	.	coverage=173;context=TAATTTAGAAAACTAAAGTTACAGTTAGATCAGATTTACTT;IPDRatio=1.40
CP008925 Salmonella_enterica_subsp._enterica_serovar_Cerro_87	kinModCall	modified_base	3921148	3921148	31	+	.	coverage=154;context=AGTAAATCTGATCTAACTGTAACTTTAGTTTTCTAAATTAA;IPDRatio=1.53
CP008925 Salmonella_enterica_subsp._enterica_serovar_Cerro_87	kinModCall	modified_base	3921151	3921151	22	+	.	coverage=151;context=AAATCTGATCTAACTGTAACTTTAGTTTTCTAAATTAATTA;IPDRatio=1.34
CP008925 Salmonella_enterica_subsp._enterica_serovar_Cerro_87	kinModCall	m6A	3921151	3921151	87	-	.	coverage=170;context=TAATTAATTTAGAAAACTAAAGTTACAGTTAGATCAGATTT;IPDRatio=2.22;frac=0.364;fracLow=0.245;fracUp=0.487;identificationQv=50
CP008925 Salmonella_enterica_subsp._enterica_serovar_Cerro_87	kinModCall	modified_base	3921157	3921157	28	-	.	coverage=173;context=GCAAAGTAATTAATTTAGAAAACTAAAGTTACAGTTAGATC;IPDRatio=1.51
CP008925 Salmonella_enterica_subsp._enterica_serovar_Cerro_87	kinModCall	modified_base	3921159	3921159	23	-	.	coverage=166;context=AAGCAAAGTAATTAATTTAGAAAACTAAAGTTACAGTTAGA;IPDRatio=1.37
CP008925 Salmonella_enterica_subsp._enterica_serovar_Cerro_87	kinModCall	modified_base	3921167	3921167	42	-	.	coverage=164;context=AAAAAAGTAAGCAAAGTAATTAATTTAGAAAACTAAAGTTA;IPDRatio=1.66
CP008925 Salmonella_enterica_subsp._enterica_serovar_Cerro_87	kinModCall	m6A	3921168	3921168	50	+	.	coverage=142;context=AACTTTAGTTTTCTAAATTAATTACTTTGCTTACTTTTTTT;IPDRatio=1.71;frac=0.470;fracLow=0.222;fracUp=0.620;identificationQv=42
CP008925 Salmonella_enterica_subsp._enterica_serovar_Cerro_87	kinModCall	modified_base	3921169	3921169	28	-	.	coverage=162;context=AAAAAAAAGTAAGCAAAGTAATTAATTTAGAAAACTAAAGT;IPDRatio=1.44
CP008925 Salmonella_enterica_subsp._enterica_serovar_Cerro_87	kinModCall	modified_base	3921170	3921170	58	-	.	coverage=169;context=TAAAAAAAAGTAAGCAAAGTAATTAATTTAGAAAACTAAAG;IPDRatio=1.87
CP008925 Salmonella_enterica_subsp._enterica_serovar_Cerro_87	kinModCall	modified_base	3921179	3921179	44	-	.	coverage=168;context=AAAACCAGGTAAAAAAAAGTAAGCAAAGTAATTAATTTAGA;IPDRatio=1.70
CP008925 Salmonella_enterica_subsp._enterica_serovar_Cerro_87	kinModCall	modified_base	3921188	3921188	32	+	.	coverage=139;context=ATTACTTTGCTTACTTTTTTTTACCTGGTTTTGTAAAACCT;IPDRatio=1.62
CP008925 Salmonella_enterica_subsp._enterica_serovar_Cerro_87	kinModCall	modified_base	3921191	3921191	35	+	.	coverage=147;context=ACTTTGCTTACTTTTTTTTACCTGGTTTTGTAAAACCTCAT;IPDRatio=1.66
CP008925 Salmonella_enterica_subsp._enterica_serovar_Cerro_87	kinModCall	modified_base	3921193	3921193	22	+	.	coverage=145;context=TTTGCTTACTTTTTTTTACCTGGTTTTGTAAAACCTCATGA;IPDRatio=1.42
CP008925 Salmonella_enterica_subsp._enterica_serovar_Cerro_87	kinModCall	modified_base	3921197	3921197	22	-	.	coverage=164;context=ATCATCATGAGGTTTTACAAAACCAGGTAAAAAAAAGTAAG;IPDRatio=1.43
CP008925 Salmonella_enterica_subsp._enterica_serovar_Cerro_87	kinModCall	m6A	3921202	3921202	36	+	.	coverage=145;context=TTTTTTTTACCTGGTTTTGTAAAACCTCATGATGATCAGTC;IPDRatio=1.60;frac=0.175;fracLow=0.054;fracUp=0.295;identificationQv=9
CP008925 Salmonella_enterica_subsp._enterica_serovar_Cerro_87	kinModCall	modified_base	3921205	3921205	33	+	.	coverage=137;context=TTTTTACCTGGTTTTGTAAAACCTCATGATGATCAGTCTAT;IPDRatio=1.64
CP008925 Salmonella_enterica_subsp._enterica_serovar_Cerro_87	kinModCall	modified_base	3921208	3921208	23	-	.	coverage=166;context=CAAATAGACTGATCATCATGAGGTTTTACAAAACCAGGTAA;IPDRatio=1.44
CP008925 Salmonella_enterica_subsp._enterica_serovar_Cerro_87	kinModCall	m6A	3921216	3921216	215	+	.	coverage=151;context=TTTTGTAAAACCTCATGATGATCAGTCTATTTGTGGCTTTG;IPDRatio=6.32;frac=0.984;fracLow=0.936;fracUp=0.991;identificationQv=195
CP008925 Salmonella_enterica_subsp._enterica_serovar_Cerro_87	kinModCall	m6A	3921217	3921217	213	-	.	coverage=157;context=ACAAAGCCACAAATAGACTGATCATCATGAGGTTTTACAAA;IPDRatio=6.42;frac=0.959;fracLow=0.853;fracUp=1.000;identificationQv=215
CP008925 Salmonella_enterica_subsp._enterica_serovar_Cerro_87	kinModCall	m4C	3921218	3921218	47	+	.	coverage=151;context=TTGTAAAACCTCATGATGATCAGTCTATTTGTGGCTTTGTT;IPDRatio=1.85;frac=0.546;fracLow=0.384;fracUp=0.730;identificationQv=26
CP008925 Salmonella_enterica_subsp._enterica_serovar_Cerro_87	kinModCall	modified_base	3921219	3921219	23	-	.	coverage=159;context=AAACAAAGCCACAAATAGACTGATCATCATGAGGTTTTACA;IPDRatio=1.51
CP008925 Salmonella_enterica_subsp._enterica_serovar_Cerro_87	kinModCall	modified_base	3921224	3921224	21	+	.	coverage=144;context=AACCTCATGATGATCAGTCTATTTGTGGCTTTGTTTAAGGT;IPDRatio=1.41
CP008925 Salmonella_enterica_subsp._enterica_serovar_Cerro_87	kinModCall	modified_base	3921241	3921241	59	+	.	coverage=147;context=TCTATTTGTGGCTTTGTTTAAGGTTTATTTGGTTTTGTAGT;IPDRatio=2.08
CP008925 Salmonella_enterica_subsp._enterica_serovar_Cerro_87	kinModCall	modified_base	3921245	3921245	35	+	.	coverage=144;context=TTTGTGGCTTTGTTTAAGGTTTATTTGGTTTTGTAGTCTGA;IPDRatio=1.62
CP008925 Salmonella_enterica_subsp._enterica_serovar_Cerro_87	kinModCall	m6A	3921249	3921249	56	-	.	coverage=165;context=CAATTCAGACTACAAAACCAAATAAACCTTAAACAAAGCCA;IPDRatio=1.81;frac=0.289;fracLow=0.188;fracUp=0.389;identificationQv=28
CP008925 Salmonella_enterica_subsp._enterica_serovar_Cerro_87	kinModCall	modified_base	3921253	3921253	38	+	.	coverage=140;context=TTTGTTTAAGGTTTATTTGGTTTTGTAGTCTGAATTGTATC;IPDRatio=1.60
CP008925 Salmonella_enterica_subsp._enterica_serovar_Cerro_87	kinModCall	modified_base	3921255	3921255	26	-	.	coverage=158;context=GAGATACAATTCAGACTACAAAACCAAATAAACCTTAAACA;IPDRatio=1.44
CP008925 Salmonella_enterica_subsp._enterica_serovar_Cerro_87	kinModCall	m6A	3921265	3921265	33	+	.	coverage=149;context=TTATTTGGTTTTGTAGTCTGAATTGTATCTCCCTCCTGGAG;IPDRatio=1.54;frac=0.161;fracLow=0.042;fracUp=0.278;identificationQv=4
CP008925 Salmonella_enterica_subsp._enterica_serovar_Cerro_87	kinModCall	modified_base	3921269	3921269	45	+	.	coverage=145;context=TTGGTTTTGTAGTCTGAATTGTATCTCCCTCCTGGAGGGCT;IPDRatio=1.76
CP008925 Salmonella_enterica_subsp._enterica_serovar_Cerro_87	kinModCall	m4C	3921269	3921269	28	-	.	coverage=162;context=AGCCCTCCAGGAGGGAGATACAATTCAGACTACAAAACCAA;IPDRatio=1.48;frac=0.744;fracLow=0.568;fracUp=0.794;identificationQv=10
CP008925 Salmonella_enterica_subsp._enterica_serovar_Cerro_87	kinModCall	modified_base	3921280	3921280	45	-	.	coverage=148;context=AATCTAAAGAAAGCCCTCCAGGAGGGAGATACAATTCAGAC;IPDRatio=1.79
CP008925 Salmonella_enterica_subsp._enterica_serovar_Cerro_87	kinModCall	modified_base	3921281	3921281	24	-	.	coverage=150;context=GAATCTAAAGAAAGCCCTCCAGGAGGGAGATACAATTCAGA;IPDRatio=1.56
CP008925 Salmonella_enterica_subsp._enterica_serovar_Cerro_87	kinModCall	modified_base	3921290	3921290	23	+	.	coverage=132;context=TATCTCCCTCCTGGAGGGCTTTCTTTAGATTCTCTGTCTCC;IPDRatio=1.52
CP008925 Salmonella_enterica_subsp._enterica_serovar_Cerro_87	kinModCall	modified_base	3921301	3921301	45	-	.	coverage=146;context=ATAACAACGTAGGAGACAGAGAATCTAAAGAAAGCCCTCCA;IPDRatio=1.72
CP008925 Salmonella_enterica_subsp._enterica_serovar_Cerro_87	kinModCall	m6A	3921302	3921302	236	-	.	coverage=150;context=CATAACAACGTAGGAGACAGAGAATCTAAAGAAAGCCCTCC;IPDRatio=8.38;frac=1.000;fracLow=0.918;fracUp=1.000;identificationQv=205
CP008925 Salmonella_enterica_subsp._enterica_serovar_Cerro_87	kinModCall	modified_base	3921303	3921303	30	+	.	coverage=140;context=GAGGGCTTTCTTTAGATTCTCTGTCTCCTACGTTGTTATGT;IPDRatio=1.55
CP008925 Salmonella_enterica_subsp._enterica_serovar_Cerro_87	kinModCall	modified_base	3921307	3921307	53	+	.	coverage=130;context=GCTTTCTTTAGATTCTCTGTCTCCTACGTTGTTATGTTACG;IPDRatio=1.92
CP008925 Salmonella_enterica_subsp._enterica_serovar_Cerro_87	kinModCall	modified_base	3921310	3921310	30	+	.	coverage=134;context=TTCTTTAGATTCTCTGTCTCCTACGTTGTTATGTTACGTAT;IPDRatio=1.51
CP008925 Salmonella_enterica_subsp._enterica_serovar_Cerro_87	kinModCall	modified_base	3921310	3921310	25	-	.	coverage=142;context=ATACGTAACATAACAACGTAGGAGACAGAGAATCTAAAGAA;IPDRatio=1.52
CP008925 Salmonella_enterica_subsp._enterica_serovar_Cerro_87	kinModCall	modified_base	3921319	3921319	31	+	.	coverage=120;context=TTCTCTGTCTCCTACGTTGTTATGTTACGTATTTGTTGCTT;IPDRatio=1.60
CP008925 Salmonella_enterica_subsp._enterica_serovar_Cerro_87	kinModCall	modified_base	3921321	3921321	21	-	.	coverage=130;context=CAAAGCAACAAATACGTAACATAACAACGTAGGAGACAGAG;IPDRatio=1.36
CP008925 Salmonella_enterica_subsp._enterica_serovar_Cerro_87	kinModCall	modified_base	3921322	3921322	53	-	.	coverage=133;context=TCAAAGCAACAAATACGTAACATAACAACGTAGGAGACAGA;IPDRatio=1.96
CP008925 Salmonella_enterica_subsp._enterica_serovar_Cerro_87	kinModCall	m6A	3921353	3921353	64	+	.	coverage=126;context=GTTGCTTTGAAGGAGGGGGAAATACAGTTCCATTTATCTGA;IPDRatio=2.06;frac=0.371;fracLow=0.233;fracUp=0.529;identificationQv=6
CP008925 Salmonella_enterica_subsp._enterica_serovar_Cerro_87	kinModCall	modified_base	3921359	3921359	61	+	.	coverage=117;context=TTGAAGGAGGGGGAAATACAGTTCCATTTATCTGAGTAAGT;IPDRatio=2.93
CP008925 Salmonella_enterica_subsp._enterica_serovar_Cerro_87	kinModCall	modified_base	3921360	3921360	65	+	.	coverage=121;context=TGAAGGAGGGGGAAATACAGTTCCATTTATCTGAGTAAGTC;IPDRatio=2.10
CP008925 Salmonella_enterica_subsp._enterica_serovar_Cerro_87	kinModCall	m6A	3921360	3921360	44	-	.	coverage=127;context=GACTTACTCAGATAAATGGAACTGTATTTCCCCCTCCTTCA;IPDRatio=1.95;frac=0.320;fracLow=0.124;fracUp=0.409;identificationQv=4
CP008925 Salmonella_enterica_subsp._enterica_serovar_Cerro_87	kinModCall	m6A	3921361	3921361	136	-	.	coverage=131;context=TGACTTACTCAGATAAATGGAACTGTATTTCCCCCTCCTTC;IPDRatio=7.35;frac=0.953;fracLow=0.842;fracUp=1.000;identificationQv=113
CP008925 Salmonella_enterica_subsp._enterica_serovar_Cerro_87	kinModCall	modified_base	3921362	3921362	33	-	.	coverage=123;context=CTGACTTACTCAGATAAATGGAACTGTATTTCCCCCTCCTT;IPDRatio=2.01
CP008925 Salmonella_enterica_subsp._enterica_serovar_Cerro_87	kinModCall	m4C	3921363	3921363	46	+	.	coverage=121;context=AGGAGGGGGAAATACAGTTCCATTTATCTGAGTAAGTCAGG;IPDRatio=2.03;frac=0.556;fracLow=0.284;fracUp=0.734;identificationQv=4
CP008925 Salmonella_enterica_subsp._enterica_serovar_Cerro_87	kinModCall	modified_base	3921365	3921365	37	+	.	coverage=116;context=GAGGGGGAAATACAGTTCCATTTATCTGAGTAAGTCAGGTA;IPDRatio=1.61
CP008925 Salmonella_enterica_subsp._enterica_serovar_Cerro_87	kinModCall	m6A	3921376	3921376	38	+	.	coverage=129;context=ACAGTTCCATTTATCTGAGTAAGTCAGGTACACAGTAACAA;IPDRatio=1.71;frac=0.204;fracLow=0.088;fracUp=0.316;identificationQv=26
CP008925 Salmonella_enterica_subsp._enterica_serovar_Cerro_87	kinModCall	modified_base	3921377	3921377	43	-	.	coverage=132;context=GTTGTTACTGTGTACCTGACTTACTCAGATAAATGGAACTG;IPDRatio=1.80
CP008925 Salmonella_enterica_subsp._enterica_serovar_Cerro_87	kinModCall	modified_base	3921378	3921378	31	-	.	coverage=127;context=AGTTGTTACTGTGTACCTGACTTACTCAGATAAATGGAACT;IPDRatio=1.60
CP008925 Salmonella_enterica_subsp._enterica_serovar_Cerro_87	kinModCall	modified_base	3921381	3921381	24	+	.	coverage=127;context=TCCATTTATCTGAGTAAGTCAGGTACACAGTAACAACTTTC;IPDRatio=1.49
CP008925 Salmonella_enterica_subsp._enterica_serovar_Cerro_87	kinModCall	modified_base	3921393	3921393	21	-	.	coverage=130;context=AATTCTTCATAAGAAAGTTGTTACTGTGTACCTGACTTACT;IPDRatio=1.36
CP008925 Salmonella_enterica_subsp._enterica_serovar_Cerro_87	kinModCall	modified_base	3921397	3921397	39	+	.	coverage=128;context=AGTCAGGTACACAGTAACAACTTTCTTATGAAGAATTTCCA;IPDRatio=1.67
CP008925 Salmonella_enterica_subsp._enterica_serovar_Cerro_87	kinModCall	modified_base	3921398	3921398	42	+	.	coverage=120;context=GTCAGGTACACAGTAACAACTTTCTTATGAAGAATTTCCAA;IPDRatio=1.64
CP008925 Salmonella_enterica_subsp._enterica_serovar_Cerro_87	kinModCall	m4C	3921409	3921409	59	-	.	coverage=131;context=CAGTAAAAATTTTGGAAATTCTTCATAAGAAAGTTGTTACT;IPDRatio=1.98;frac=0.616;fracLow=0.409;fracUp=0.856;identificationQv=37
CP008925 Salmonella_enterica_subsp._enterica_serovar_Cerro_87	kinModCall	modified_base	3921420	3921420	32	+	.	coverage=122;context=TCTTATGAAGAATTTCCAAAATTTTTACTGCGGCGTTATTA;IPDRatio=1.54
CP008925 Salmonella_enterica_subsp._enterica_serovar_Cerro_87	kinModCall	modified_base	3921434	3921434	21	+	.	coverage=120;context=TCCAAAATTTTTACTGCGGCGTTATTAATTGTTCAGCGATT;IPDRatio=1.44
CP008925 Salmonella_enterica_subsp._enterica_serovar_Cerro_87	kinModCall	modified_base	3921435	3921435	31	+	.	coverage=128;context=CCAAAATTTTTACTGCGGCGTTATTAATTGTTCAGCGATTC;IPDRatio=1.53
CP008925 Salmonella_enterica_subsp._enterica_serovar_Cerro_87	kinModCall	modified_base	3921437	3921437	44	+	.	coverage=126;context=AAAATTTTTACTGCGGCGTTATTAATTGTTCAGCGATTCTT;IPDRatio=1.75
CP008925 Salmonella_enterica_subsp._enterica_serovar_Cerro_87	kinModCall	m6A	3921442	3921442	94	-	.	coverage=119;context=TCTGTAAGAATCGCTGAACAATTAATAACGCCGCAGTAAAA;IPDRatio=2.43;frac=0.527;fracLow=0.369;fracUp=0.698;identificationQv=30
CP008925 Salmonella_enterica_subsp._enterica_serovar_Cerro_87	kinModCall	modified_base	3921444	3921444	22	-	.	coverage=129;context=GATCTGTAAGAATCGCTGAACAATTAATAACGCCGCAGTAA;IPDRatio=1.63
CP008925 Salmonella_enterica_subsp._enterica_serovar_Cerro_87	kinModCall	modified_base	3921445	3921445	34	-	.	coverage=130;context=AGATCTGTAAGAATCGCTGAACAATTAATAACGCCGCAGTA;IPDRatio=1.58
CP008925 Salmonella_enterica_subsp._enterica_serovar_Cerro_87	kinModCall	m6A	3921452	3921452	33	+	.	coverage=125;context=GCGTTATTAATTGTTCAGCGATTCTTACAGATCTGTCGTTC;IPDRatio=1.56;frac=0.130;fracLow=0.000;fracUp=0.223;identificationQv=4
CP008925 Salmonella_enterica_subsp._enterica_serovar_Cerro_87	kinModCall	modified_base	3921454	3921454	58	+	.	coverage=122;context=GTTATTAATTGTTCAGCGATTCTTACAGATCTGTCGTTCGC;IPDRatio=2.06
CP008925 Salmonella_enterica_subsp._enterica_serovar_Cerro_87	kinModCall	modified_base	3921457	3921457	41	+	.	coverage=116;context=ATTAATTGTTCAGCGATTCTTACAGATCTGTCGTTCGCTTT;IPDRatio=1.90
CP008925 Salmonella_enterica_subsp._enterica_serovar_Cerro_87	kinModCall	m6A	3921462	3921462	190	+	.	coverage=123;context=TTGTTCAGCGATTCTTACAGATCTGTCGTTCGCTTTTGGTG;IPDRatio=7.51;frac=1.000;fracLow=1.000;fracUp=1.000;identificationQv=183
CP008925 Salmonella_enterica_subsp._enterica_serovar_Cerro_87	kinModCall	m6A	3921463	3921463	207	-	.	coverage=134;context=TCACCAAAAGCGAACGACAGATCTGTAAGAATCGCTGAACA;IPDRatio=8.40;frac=1.000;fracLow=0.985;fracUp=1.000;identificationQv=209
CP008925 Salmonella_enterica_subsp._enterica_serovar_Cerro_87	kinModCall	modified_base	3921468	3921468	22	-	.	coverage=133;context=TTCATTCACCAAAAGCGAACGACAGATCTGTAAGAATCGCT;IPDRatio=1.47
CP008925 Salmonella_enterica_subsp._enterica_serovar_Cerro_87	kinModCall	m6A	3921471	3921471	57	-	.	coverage=133;context=GATTTCATTCACCAAAAGCGAACGACAGATCTGTAAGAATC;IPDRatio=1.96;frac=0.394;fracLow=0.247;fracUp=0.523;identificationQv=19
CP008925 Salmonella_enterica_subsp._enterica_serovar_Cerro_87	kinModCall	m6A	3921475	3921475	46	-	.	coverage=118;context=CACGGATTTCATTCACCAAAAGCGAACGACAGATCTGTAAG;IPDRatio=1.80;frac=0.591;fracLow=0.439;fracUp=0.733;identificationQv=54
CP008925 Salmonella_enterica_subsp._enterica_serovar_Cerro_87	kinModCall	modified_base	3921484	3921484	23	-	.	coverage=127;context=ATAAAAGTCCACGGATTTCATTCACCAAAAGCGAACGACAG;IPDRatio=1.40
CP008925 Salmonella_enterica_subsp._enterica_serovar_Cerro_87	kinModCall	m6A	3921497	3921497	58	+	.	coverage=118;context=TTGGTGAATGAAATCCGTGGACTTTTATTTACTAATTTTTT;IPDRatio=2.02;frac=0.319;fracLow=0.184;fracUp=0.496;identificationQv=5
CP008925 Salmonella_enterica_subsp._enterica_serovar_Cerro_87	kinModCall	modified_base	3921501	3921501	48	+	.	coverage=122;context=TGAATGAAATCCGTGGACTTTTATTTACTAATTTTTTCTTT;IPDRatio=1.87
CP008925 Salmonella_enterica_subsp._enterica_serovar_Cerro_87	kinModCall	modified_base	3921504	3921504	38	+	.	coverage=118;context=ATGAAATCCGTGGACTTTTATTTACTAATTTTTTCTTTCCT;IPDRatio=1.78
CP008925 Salmonella_enterica_subsp._enterica_serovar_Cerro_87	kinModCall	modified_base	3921508	3921508	58	-	.	coverage=122;context=TTTCAGGAAAGAAAAAATTAGTAAATAAAAGTCCACGGATT;IPDRatio=2.24
CP008925 Salmonella_enterica_subsp._enterica_serovar_Cerro_87	kinModCall	m6A	3921512	3921512	57	-	.	coverage=115;context=TTTTTTTCAGGAAAGAAAAAATTAGTAAATAAAAGTCCACG;IPDRatio=1.85;frac=0.273;fracLow=0.059;fracUp=0.389;identificationQv=8
CP008925 Salmonella_enterica_subsp._enterica_serovar_Cerro_87	kinModCall	m4C	3921518	3921518	64	+	.	coverage=121;context=CTTTTATTTACTAATTTTTTCTTTCCTGAAAAAAACAGAGG;IPDRatio=2.28;frac=0.631;fracLow=0.440;fracUp=0.830;identificationQv=11
CP008925 Salmonella_enterica_subsp._enterica_serovar_Cerro_87	kinModCall	modified_base	3921528	3921528	24	+	.	coverage=126;context=CTAATTTTTTCTTTCCTGAAAAAAACAGAGGTATTGAGCGA;IPDRatio=1.44
CP008925 Salmonella_enterica_subsp._enterica_serovar_Cerro_87	kinModCall	m6A	3921536	3921536	113	+	.	coverage=125;context=TTCTTTCCTGAAAAAAACAGAGGTATTGAGCGAAAAATTTT;IPDRatio=4.20;frac=0.946;fracLow=0.791;fracUp=1.000;identificationQv=77
CP008925 Salmonella_enterica_subsp._enterica_serovar_Cerro_87	kinModCall	modified_base	3921540	3921540	34	+	.	coverage=127;context=TTCCTGAAAAAAACAGAGGTATTGAGCGAAAAATTTTATTC;IPDRatio=1.57
CP008925 Salmonella_enterica_subsp._enterica_serovar_Cerro_87	kinModCall	m6A	3921541	3921541	85	-	.	coverage=127;context=GGAATAAAATTTTTCGCTCAATACCTCTGTTTTTTTCAGGA;IPDRatio=2.32;frac=0.543;fracLow=0.355;fracUp=0.714;identificationQv=24
CP008925 Salmonella_enterica_subsp._enterica_serovar_Cerro_87	kinModCall	m6A	3921542	3921542	126	-	.	coverage=130;context=CGGAATAAAATTTTTCGCTCAATACCTCTGTTTTTTTCAGG;IPDRatio=3.00;frac=0.567;fracLow=0.427;fracUp=0.691;identificationQv=84
CP008925 Salmonella_enterica_subsp._enterica_serovar_Cerro_87	kinModCall	modified_base	3921551	3921551	25	+	.	coverage=124;context=AACAGAGGTATTGAGCGAAAAATTTTATTCCGTATGATGCC;IPDRatio=1.43
CP008925 Salmonella_enterica_subsp._enterica_serovar_Cerro_87	kinModCall	modified_base	3921554	3921554	21	+	.	coverage=124;context=AGAGGTATTGAGCGAAAAATTTTATTCCGTATGATGCCCTC;IPDRatio=1.40
CP008925 Salmonella_enterica_subsp._enterica_serovar_Cerro_87	kinModCall	modified_base	3921558	3921558	22	-	.	coverage=128;context=TGTGGAGGGCATCATACGGAATAAAATTTTTCGCTCAATAC;IPDRatio=1.41
CP008925 Salmonella_enterica_subsp._enterica_serovar_Cerro_87	kinModCall	modified_base	3921559	3921559	22	-	.	coverage=130;context=GTGTGGAGGGCATCATACGGAATAAAATTTTTCGCTCAATA;IPDRatio=1.36
CP008925 Salmonella_enterica_subsp._enterica_serovar_Cerro_87	kinModCall	m6A	3921568	3921568	31	-	.	coverage=123;context=ATACATTTTGTGTGGAGGGCATCATACGGAATAAAATTTTT;IPDRatio=1.51;frac=0.275;fracLow=0.206;fracUp=0.349;identificationQv=20
CP008925 Salmonella_enterica_subsp._enterica_serovar_Cerro_87	kinModCall	m6A	3921581	3921581	36	+	.	coverage=127;context=CGTATGATGCCCTCCACACAAAATGTATTAACACTGAATCG;IPDRatio=1.63;frac=0.260;fracLow=0.142;fracUp=0.377;identificationQv=15
CP008925 Salmonella_enterica_subsp._enterica_serovar_Cerro_87	kinModCall	modified_base	3921584	3921584	35	-	.	coverage=129;context=TTACGATTCAGTGTTAATACATTTTGTGTGGAGGGCATCAT;IPDRatio=1.63
CP008925 Salmonella_enterica_subsp._enterica_serovar_Cerro_87	kinModCall	m6A	3921587	3921587	43	+	.	coverage=122;context=ATGCCCTCCACACAAAATGTATTAACACTGAATCGTAATTT;IPDRatio=1.75;frac=0.253;fracLow=0.138;fracUp=0.395;identificationQv=11
CP008925 Salmonella_enterica_subsp._enterica_serovar_Cerro_87	kinModCall	m6A	3921588	3921588	48	-	.	coverage=123;context=CAAATTACGATTCAGTGTTAATACATTTTGTGTGGAGGGCA;IPDRatio=1.79;frac=0.372;fracLow=0.214;fracUp=0.583;identificationQv=12
CP008925 Salmonella_enterica_subsp._enterica_serovar_Cerro_87	kinModCall	m6A	3921589	3921589	80	-	.	coverage=128;context=GCAAATTACGATTCAGTGTTAATACATTTTGTGTGGAGGGC;IPDRatio=2.49;frac=0.285;fracLow=0.158;fracUp=0.402;identificationQv=45
CP008925 Salmonella_enterica_subsp._enterica_serovar_Cerro_87	kinModCall	m6A	3921595	3921595	54	-	.	coverage=127;context=AAAGAAGCAAATTACGATTCAGTGTTAATACATTTTGTGTG;IPDRatio=2.13;frac=0.265;fracLow=0.158;fracUp=0.373;identificationQv=4
CP008925 Salmonella_enterica_subsp._enterica_serovar_Cerro_87	kinModCall	m4C	3921601	3921601	42	-	.	coverage=128;context=CAGCATAAAGAAGCAAATTACGATTCAGTGTTAATACATTT;IPDRatio=1.82;frac=0.587;fracLow=0.313;fracUp=0.848;identificationQv=17
CP008925 Salmonella_enterica_subsp._enterica_serovar_Cerro_87	kinModCall	modified_base	3921608	3921608	24	+	.	coverage=114;context=TTAACACTGAATCGTAATTTGCTTCTTTATGCTGATAACTT;IPDRatio=1.52
CP008925 Salmonella_enterica_subsp._enterica_serovar_Cerro_87	kinModCall	m4C	3921630	3921630	60	+	.	coverage=113;context=TTCTTTATGCTGATAACTTTCTGTCTATGCTAATACTAAAA;IPDRatio=2.10;frac=0.616;fracLow=0.431;fracUp=0.818;identificationQv=29
CP008925 Salmonella_enterica_subsp._enterica_serovar_Cerro_87	kinModCall	modified_base	3921633	3921633	22	-	.	coverage=120;context=AAATTTTAGTATTAGCATAGACAGAAAGTTATCAGCATAAA;IPDRatio=1.44
CP008925 Salmonella_enterica_subsp._enterica_serovar_Cerro_87	kinModCall	modified_base	3921635	3921635	40	+	.	coverage=112;context=TATGCTGATAACTTTCTGTCTATGCTAATACTAAAATTTAG;IPDRatio=1.77
CP008925 Salmonella_enterica_subsp._enterica_serovar_Cerro_87	kinModCall	modified_base	3921637	3921637	30	-	.	coverage=115;context=ATCTAAATTTTAGTATTAGCATAGACAGAAAGTTATCAGCA;IPDRatio=1.57
CP008925 Salmonella_enterica_subsp._enterica_serovar_Cerro_87	kinModCall	modified_base	3921639	3921639	28	+	.	coverage=108;context=CTGATAACTTTCTGTCTATGCTAATACTAAAATTTAGATGA;IPDRatio=1.67
CP008925 Salmonella_enterica_subsp._enterica_serovar_Cerro_87	kinModCall	m6A	3921641	3921641	71	+	.	coverage=112;context=GATAACTTTCTGTCTATGCTAATACTAAAATTTAGATGACT;IPDRatio=2.44;frac=0.266;fracLow=0.109;fracUp=0.389;identificationQv=5
CP008925 Salmonella_enterica_subsp._enterica_serovar_Cerro_87	kinModCall	modified_base	3921644	3921644	30	+	.	coverage=115;context=AACTTTCTGTCTATGCTAATACTAAAATTTAGATGACTTTT;IPDRatio=1.54
CP008925 Salmonella_enterica_subsp._enterica_serovar_Cerro_87	kinModCall	modified_base	3921646	3921646	44	-	.	coverage=112;context=ATAAAAGTCATCTAAATTTTAGTATTAGCATAGACAGAAAG;IPDRatio=1.97
CP008925 Salmonella_enterica_subsp._enterica_serovar_Cerro_87	kinModCall	m6A	3921648	3921648	54	+	.	coverage=110;context=TTCTGTCTATGCTAATACTAAAATTTAGATGACTTTTATAC;IPDRatio=1.91;frac=0.388;fracLow=0.219;fracUp=0.584;identificationQv=41
CP008925 Salmonella_enterica_subsp._enterica_serovar_Cerro_87	kinModCall	modified_base	3921649	3921649	29	-	.	coverage=113;context=CGTATAAAAGTCATCTAAATTTTAGTATTAGCATAGACAGA;IPDRatio=1.59
CP008925 Salmonella_enterica_subsp._enterica_serovar_Cerro_87	kinModCall	m6A	3921652	3921652	34	-	.	coverage=114;context=TACCGTATAAAAGTCATCTAAATTTTAGTATTAGCATAGAC;IPDRatio=1.63;frac=0.289;fracLow=0.049;fracUp=0.446;identificationQv=8
CP008925 Salmonella_enterica_subsp._enterica_serovar_Cerro_87	kinModCall	modified_base	3921659	3921659	21	+	.	coverage=108;context=CTAATACTAAAATTTAGATGACTTTTATACGGTAAAATCTG;IPDRatio=1.45
CP008925 Salmonella_enterica_subsp._enterica_serovar_Cerro_87	kinModCall	modified_base	3921662	3921662	48	+	.	coverage=105;context=ATACTAAAATTTAGATGACTTTTATACGGTAAAATCTGGTA;IPDRatio=1.98
CP008925 Salmonella_enterica_subsp._enterica_serovar_Cerro_87	kinModCall	modified_base	3921662	3921662	39	-	.	coverage=113;context=TACCAGATTTTACCGTATAAAAGTCATCTAAATTTTAGTAT;IPDRatio=1.70
CP008925 Salmonella_enterica_subsp._enterica_serovar_Cerro_87	kinModCall	modified_base	3921663	3921663	34	+	.	coverage=108;context=TACTAAAATTTAGATGACTTTTATACGGTAAAATCTGGTAT;IPDRatio=1.84
CP008925 Salmonella_enterica_subsp._enterica_serovar_Cerro_87	kinModCall	modified_base	3921677	3921677	28	-	.	coverage=112;context=TATCTTTAAAATTCATACCAGATTTTACCGTATAAAAGTCA;IPDRatio=1.59
CP008925 Salmonella_enterica_subsp._enterica_serovar_Cerro_87	kinModCall	m4C	3921684	3921684	120	-	.	coverage=113;context=GGAAGAGTATCTTTAAAATTCATACCAGATTTTACCGTATA;IPDRatio=3.74;frac=1.000;fracLow=0.971;fracUp=1.000;identificationQv=85
CP008925 Salmonella_enterica_subsp._enterica_serovar_Cerro_87	kinModCall	modified_base	3921685	3921685	26	+	.	coverage=112;context=ATACGGTAAAATCTGGTATGAATTTTAAAGATACTCTTCCC;IPDRatio=1.45
CP008925 Salmonella_enterica_subsp._enterica_serovar_Cerro_87	kinModCall	m6A	3921687	3921687	37	-	.	coverage=102;context=CCGGGAAGAGTATCTTTAAAATTCATACCAGATTTTACCGT;IPDRatio=1.59;frac=0.278;fracLow=0.115;fracUp=0.476;identificationQv=5
CP008925 Salmonella_enterica_subsp._enterica_serovar_Cerro_87	kinModCall	modified_base	3921693	3921693	28	+	.	coverage=105;context=AAATCTGGTATGAATTTTAAAGATACTCTTCCCGGGGTGTT;IPDRatio=1.60
CP008925 Salmonella_enterica_subsp._enterica_serovar_Cerro_87	kinModCall	modified_base	3921694	3921694	37	+	.	coverage=109;context=AATCTGGTATGAATTTTAAAGATACTCTTCCCGGGGTGTTT;IPDRatio=1.73
CP008925 Salmonella_enterica_subsp._enterica_serovar_Cerro_87	kinModCall	modified_base	3921698	3921698	54	-	.	coverage=110;context=AGAGAAACACCCCGGGAAGAGTATCTTTAAAATTCATACCA;IPDRatio=2.00
CP008925 Salmonella_enterica_subsp._enterica_serovar_Cerro_87	kinModCall	m6A	3921716	3921716	164	-	.	coverage=115;context=ATGCAAACATAGCGACACAGAGAAACACCCCGGGAAGAGTA;IPDRatio=7.98;frac=0.940;fracLow=0.822;fracUp=1.000;identificationQv=120
CP008925 Salmonella_enterica_subsp._enterica_serovar_Cerro_87	kinModCall	m4C	3921724	3921724	54	-	.	coverage=122;context=ATGACCACATGCAAACATAGCGACACAGAGAAACACCCCGG;IPDRatio=1.75;frac=0.323;fracLow=0.093;fracUp=0.537;identificationQv=14
CP008925 Salmonella_enterica_subsp._enterica_serovar_Cerro_87	kinModCall	modified_base	3921730	3921730	27	+	.	coverage=113;context=TGTTTCTCTGTGTCGCTATGTTTGCATGTGGTCATGCCAGG;IPDRatio=1.52
CP008925 Salmonella_enterica_subsp._enterica_serovar_Cerro_87	kinModCall	modified_base	3921741	3921741	48	-	.	coverage=120;context=AGCATATTCGCCCTGGCATGACCACATGCAAACATAGCGAC;IPDRatio=1.80
CP008925 Salmonella_enterica_subsp._enterica_serovar_Cerro_87	kinModCall	m4C	3921742	3921742	50	+	.	coverage=116;context=TCGCTATGTTTGCATGTGGTCATGCCAGGGCGAATATGCTC;IPDRatio=1.92;frac=0.659;fracLow=0.393;fracUp=0.919;identificationQv=44
CP008925 Salmonella_enterica_subsp._enterica_serovar_Cerro_87	kinModCall	modified_base	3921756	3921756	58	+	.	coverage=118;context=TGTGGTCATGCCAGGGCGAATATGCTCGTTTATCCCATGGC;IPDRatio=2.05
CP008925 Salmonella_enterica_subsp._enterica_serovar_Cerro_87	kinModCall	modified_base	3921759	3921759	47	-	.	coverage=119;context=GCCGCCATGGGATAAACGAGCATATTCGCCCTGGCATGACC;IPDRatio=1.90
CP008925 Salmonella_enterica_subsp._enterica_serovar_Cerro_87	kinModCall	modified_base	3921764	3921764	25	+	.	coverage=110;context=TGCCAGGGCGAATATGCTCGTTTATCCCATGGCGGCAGAAA;IPDRatio=1.63
CP008925 Salmonella_enterica_subsp._enterica_serovar_Cerro_87	kinModCall	modified_base	3921767	3921767	47	+	.	coverage=113;context=CAGGGCGAATATGCTCGTTTATCCCATGGCGGCAGAAATTA;IPDRatio=1.73
CP008925 Salmonella_enterica_subsp._enterica_serovar_Cerro_87	kinModCall	m6A	3921784	3921784	82	+	.	coverage=107;context=TTTATCCCATGGCGGCAGAAATTAATAGTAGCCGCGAAGAG;IPDRatio=2.42;frac=0.545;fracLow=0.384;fracUp=0.709;identificationQv=52
CP008925 Salmonella_enterica_subsp._enterica_serovar_Cerro_87	kinModCall	m6A	3921785	3921785	21	-	.	coverage=117;context=CCTCTTCGCGGCTACTATTAATTTCTGCCGCCATGGGATAA;IPDRatio=1.42;frac=0.737;fracLow=0.426;fracUp=0.794;identificationQv=12
CP008925 Salmonella_enterica_subsp._enterica_serovar_Cerro_87	kinModCall	m6A	3921787	3921787	64	+	.	coverage=113;context=ATCCCATGGCGGCAGAAATTAATAGTAGCCGCGAAGAGGCC;IPDRatio=2.16;frac=0.380;fracLow=0.222;fracUp=0.562;identificationQv=18
CP008925 Salmonella_enterica_subsp._enterica_serovar_Cerro_87	kinModCall	modified_base	3921790	3921790	27	+	.	coverage=112;context=CCATGGCGGCAGAAATTAATAGTAGCCGCGAAGAGGCCACC;IPDRatio=1.45
CP008925 Salmonella_enterica_subsp._enterica_serovar_Cerro_87	kinModCall	m6A	3921792	3921792	54	-	.	coverage=119;context=GAGGTGGCCTCTTCGCGGCTACTATTAATTTCTGCCGCCAT;IPDRatio=1.96;frac=0.233;fracLow=0.117;fracUp=0.365;identificationQv=13
CP008925 Salmonella_enterica_subsp._enterica_serovar_Cerro_87	kinModCall	modified_base	3921793	3921793	21	+	.	coverage=108;context=TGGCGGCAGAAATTAATAGTAGCCGCGAAGAGGCCACCTCG;IPDRatio=1.52
CP008925 Salmonella_enterica_subsp._enterica_serovar_Cerro_87	kinModCall	modified_base	3921794	3921794	33	-	.	coverage=115;context=GCGAGGTGGCCTCTTCGCGGCTACTATTAATTTCTGCCGCC;IPDRatio=1.65
CP008925 Salmonella_enterica_subsp._enterica_serovar_Cerro_87	kinModCall	modified_base	3921795	3921795	75	-	.	coverage=115;context=AGCGAGGTGGCCTCTTCGCGGCTACTATTAATTTCTGCCGC;IPDRatio=2.66
CP008925 Salmonella_enterica_subsp._enterica_serovar_Cerro_87	kinModCall	modified_base	3921803	3921803	21	+	.	coverage=110;context=AATTAATAGTAGCCGCGAAGAGGCCACCTCGCTGTTCGTCT;IPDRatio=1.43
CP008925 Salmonella_enterica_subsp._enterica_serovar_Cerro_87	kinModCall	modified_base	3921813	3921813	26	-	.	coverage=127;context=GATTTAGAATAGACGAACAGCGAGGTGGCCTCTTCGCGGCT;IPDRatio=1.56
CP008925 Salmonella_enterica_subsp._enterica_serovar_Cerro_87	kinModCall	modified_base	3921826	3921826	21	-	.	coverage=132;context=TTGCACATGATCTGATTTAGAATAGACGAACAGCGAGGTGG;IPDRatio=1.41
CP008925 Salmonella_enterica_subsp._enterica_serovar_Cerro_87	kinModCall	m6A	3921831	3921831	30	+	.	coverage=109;context=TCGCTGTTCGTCTATTCTAAATCAGATCATGTGCAATATAT;IPDRatio=1.56;frac=0.228;fracLow=0.099;fracUp=0.350;identificationQv=7
CP008925 Salmonella_enterica_subsp._enterica_serovar_Cerro_87	kinModCall	m6A	3921836	3921836	183	+	.	coverage=123;context=GTTCGTCTATTCTAAATCAGATCATGTGCAATATATTCGAA;IPDRatio=7.26;frac=1.000;fracLow=0.908;fracUp=1.000;identificationQv=134
CP008925 Salmonella_enterica_subsp._enterica_serovar_Cerro_87	kinModCall	m6A	3921837	3921837	207	-	.	coverage=131;context=GTTCGAATATATTGCACATGATCTGATTTAGAATAGACGAA;IPDRatio=7.70;frac=0.982;fracLow=0.879;fracUp=1.000;identificationQv=192
CP008925 Salmonella_enterica_subsp._enterica_serovar_Cerro_87	kinModCall	m4C	3921844	3921844	24	+	.	coverage=121;context=ATTCTAAATCAGATCATGTGCAATATATTCGAACAAGAATC;IPDRatio=1.50;frac=0.709;fracLow=0.430;fracUp=0.987;identificationQv=11
CP008925 Salmonella_enterica_subsp._enterica_serovar_Cerro_87	kinModCall	modified_base	3921845	3921845	32	+	.	coverage=125;context=TTCTAAATCAGATCATGTGCAATATATTCGAACAAGAATCA;IPDRatio=1.56
CP008925 Salmonella_enterica_subsp._enterica_serovar_Cerro_87	kinModCall	modified_base	3921851	3921851	29	-	.	coverage=129;context=TACGCATGATTCTTGTTCGAATATATTGCACATGATCTGAT;IPDRatio=1.60
CP008925 Salmonella_enterica_subsp._enterica_serovar_Cerro_87	kinModCall	m6A	3921852	3921852	37	-	.	coverage=129;context=ATACGCATGATTCTTGTTCGAATATATTGCACATGATCTGA;IPDRatio=1.70;frac=0.206;fracLow=0.084;fracUp=0.310;identificationQv=3
CP008925 Salmonella_enterica_subsp._enterica_serovar_Cerro_87	kinModCall	modified_base	3921853	3921853	56	-	.	coverage=130;context=AATACGCATGATTCTTGTTCGAATATATTGCACATGATCTG;IPDRatio=2.05
CP008925 Salmonella_enterica_subsp._enterica_serovar_Cerro_87	kinModCall	modified_base	3921859	3921859	33	+	.	coverage=118;context=ATGTGCAATATATTCGAACAAGAATCATGCGTATTGAACAC;IPDRatio=1.76
CP008925 Salmonella_enterica_subsp._enterica_serovar_Cerro_87	kinModCall	modified_base	3921860	3921860	37	+	.	coverage=122;context=TGTGCAATATATTCGAACAAGAATCATGCGTATTGAACACC;IPDRatio=1.81
CP008925 Salmonella_enterica_subsp._enterica_serovar_Cerro_87	kinModCall	modified_base	3921860	3921860	24	-	.	coverage=131;context=GGTGTTCAATACGCATGATTCTTGTTCGAATATATTGCACA;IPDRatio=1.46
CP008925 Salmonella_enterica_subsp._enterica_serovar_Cerro_87	kinModCall	modified_base	3921888	3921888	27	-	.	coverage=125;context=GGTACCTCCTTCTCCTGTGGCATACCGGGGTGTTCAATACG;IPDRatio=1.55
CP008925 Salmonella_enterica_subsp._enterica_serovar_Cerro_87	kinModCall	modified_base	3921899	3921899	22	-	.	coverage=125;context=CATTCCCTGCTGGTACCTCCTTCTCCTGTGGCATACCGGGG;IPDRatio=1.40
CP008925 Salmonella_enterica_subsp._enterica_serovar_Cerro_87	kinModCall	modified_base	3921905	3921905	27	-	.	coverage=130;context=CTATATCATTCCCTGCTGGTACCTCCTTCTCCTGTGGCATA;IPDRatio=1.54
CP008925 Salmonella_enterica_subsp._enterica_serovar_Cerro_87	kinModCall	modified_base	3921907	3921907	40	-	.	coverage=127;context=CTCTATATCATTCCCTGCTGGTACCTCCTTCTCCTGTGGCA;IPDRatio=1.81
CP008925 Salmonella_enterica_subsp._enterica_serovar_Cerro_87	kinModCall	modified_base	3921914	3921914	29	-	.	coverage=130;context=GTCCTGTCTCTATATCATTCCCTGCTGGTACCTCCTTCTCC;IPDRatio=1.64
CP008925 Salmonella_enterica_subsp._enterica_serovar_Cerro_87	kinModCall	modified_base	3921917	3921917	21	+	.	coverage=125;context=GAAGGAGGTACCAGCAGGGAATGATATAGAGACAGGACTTG;IPDRatio=1.44
CP008925 Salmonella_enterica_subsp._enterica_serovar_Cerro_87	kinModCall	modified_base	3921918	3921918	62	+	.	coverage=127;context=AAGGAGGTACCAGCAGGGAATGATATAGAGACAGGACTTGT;IPDRatio=2.08
CP008925 Salmonella_enterica_subsp._enterica_serovar_Cerro_87	kinModCall	modified_base	3921918	3921918	36	-	.	coverage=137;context=ACAAGTCCTGTCTCTATATCATTCCCTGCTGGTACCTCCTT;IPDRatio=1.51
CP008925 Salmonella_enterica_subsp._enterica_serovar_Cerro_87	kinModCall	m6A	3921923	3921923	48	-	.	coverage=136;context=AGACAACAAGTCCTGTCTCTATATCATTCCCTGCTGGTACC;IPDRatio=1.83;frac=0.289;fracLow=0.179;fracUp=0.410;identificationQv=5
CP008925 Salmonella_enterica_subsp._enterica_serovar_Cerro_87	kinModCall	modified_base	3921927	3921927	25	-	.	coverage=133;context=GGGGAGACAACAAGTCCTGTCTCTATATCATTCCCTGCTGG;IPDRatio=1.42
CP008925 Salmonella_enterica_subsp._enterica_serovar_Cerro_87	kinModCall	modified_base	3921930	3921930	22	+	.	coverage=133;context=GCAGGGAATGATATAGAGACAGGACTTGTTGTCTCCCCGGA;IPDRatio=1.35
CP008925 Salmonella_enterica_subsp._enterica_serovar_Cerro_87	kinModCall	modified_base	3921936	3921936	51	-	.	coverage=139;context=AATTTCTCCGGGGAGACAACAAGTCCTGTCTCTATATCATT;IPDRatio=1.83
CP008925 Salmonella_enterica_subsp._enterica_serovar_Cerro_87	kinModCall	modified_base	3921954	3921954	25	+	.	coverage=123;context=CTTGTTGTCTCCCCGGAGAAATTTGCTCTTTCCCCGGGAAC;IPDRatio=1.48
CP008925 Salmonella_enterica_subsp._enterica_serovar_Cerro_87	kinModCall	modified_base	3921984	3921984	31	+	.	coverage=143;context=TCCCCGGGAACAAAAAAAACAATACGTGTTATCAGTACTCA;IPDRatio=1.54
CP008925 Salmonella_enterica_subsp._enterica_serovar_Cerro_87	kinModCall	m6A	3921995	3921995	80	-	.	coverage=149;context=TTTCCGGTGCCTGAGTACTGATAACACGTATTGTTTTTTTT;IPDRatio=2.15;frac=0.498;fracLow=0.330;fracUp=0.628;identificationQv=39
CP008925 Salmonella_enterica_subsp._enterica_serovar_Cerro_87	kinModCall	modified_base	3921997	3921997	22	+	.	coverage=139;context=AAAAAACAATACGTGTTATCAGTACTCAGGCACCGGAAAGA;IPDRatio=1.44
CP008925 Salmonella_enterica_subsp._enterica_serovar_Cerro_87	kinModCall	m6A	3921999	3921999	68	-	.	coverage=148;context=TCTCTTTCCGGTGCCTGAGTACTGATAACACGTATTGTTTT;IPDRatio=2.09;frac=0.458;fracLow=0.320;fracUp=0.575;identificationQv=48
CP008925 Salmonella_enterica_subsp._enterica_serovar_Cerro_87	kinModCall	m6A	3922013	3922013	58	+	.	coverage=146;context=TATCAGTACTCAGGCACCGGAAAGAGAGGAAGCCTGGCGGG;IPDRatio=1.93;frac=0.435;fracLow=0.281;fracUp=0.576;identificationQv=55
CP008925 Salmonella_enterica_subsp._enterica_serovar_Cerro_87	kinModCall	modified_base	3922016	3922016	30	-	.	coverage=149;context=ATACCCGCCAGGCTTCCTCTCTTTCCGGTGCCTGAGTACTG;IPDRatio=1.54
CP008925 Salmonella_enterica_subsp._enterica_serovar_Cerro_87	kinModCall	modified_base	3922034	3922034	23	+	.	coverage=143;context=AAGAGAGGAAGCCTGGCGGGTATACTTCGAGGCTGTTCCTG;IPDRatio=1.43
CP008925 Salmonella_enterica_subsp._enterica_serovar_Cerro_87	kinModCall	modified_base	3922035	3922035	26	+	.	coverage=142;context=AGAGAGGAAGCCTGGCGGGTATACTTCGAGGCTGTTCCTGA;IPDRatio=1.45
CP008925 Salmonella_enterica_subsp._enterica_serovar_Cerro_87	kinModCall	modified_base	3922037	3922037	46	-	.	coverage=150;context=GTTCAGGAACAGCCTCGAAGTATACCCGCCAGGCTTCCTCT;IPDRatio=1.81
CP008925 Salmonella_enterica_subsp._enterica_serovar_Cerro_87	kinModCall	modified_base	3922049	3922049	86	+	.	coverage=146;context=GCGGGTATACTTCGAGGCTGTTCCTGAACTGGAAGATGATC;IPDRatio=2.69
CP008925 Salmonella_enterica_subsp._enterica_serovar_Cerro_87	kinModCall	modified_base	3922049	3922049	29	-	.	coverage=141;context=GATCATCTTCCAGTTCAGGAACAGCCTCGAAGTATACCCGC;IPDRatio=1.71
CP008925 Salmonella_enterica_subsp._enterica_serovar_Cerro_87	kinModCall	m6A	3922050	3922050	163	-	.	coverage=154;context=GGATCATCTTCCAGTTCAGGAACAGCCTCGAAGTATACCCG;IPDRatio=5.60;frac=0.893;fracLow=0.764;fracUp=0.985;identificationQv=132
CP008925 Salmonella_enterica_subsp._enterica_serovar_Cerro_87	kinModCall	modified_base	3922051	3922051	38	-	.	coverage=133;context=TGGATCATCTTCCAGTTCAGGAACAGCCTCGAAGTATACCC;IPDRatio=2.14
CP008925 Salmonella_enterica_subsp._enterica_serovar_Cerro_87	kinModCall	modified_base	3922064	3922064	42	-	.	coverage=156;context=TTCCACCTGCCTGTGGATCATCTTCCAGTTCAGGAACAGCC;IPDRatio=1.82
CP008925 Salmonella_enterica_subsp._enterica_serovar_Cerro_87	kinModCall	m6A	3922067	3922067	215	+	.	coverage=144;context=TGTTCCTGAACTGGAAGATGATCCACAGGCAGGTGGAAAGC;IPDRatio=6.25;frac=1.000;fracLow=0.956;fracUp=1.000;identificationQv=231
CP008925 Salmonella_enterica_subsp._enterica_serovar_Cerro_87	kinModCall	m6A	3922068	3922068	201	-	.	coverage=152;context=TGCTTTCCACCTGCCTGTGGATCATCTTCCAGTTCAGGAAC;IPDRatio=5.00;frac=0.880;fracLow=0.771;fracUp=0.987;identificationQv=242
CP008925 Salmonella_enterica_subsp._enterica_serovar_Cerro_87	kinModCall	modified_base	3922079	3922079	30	-	.	coverage=156;context=CGGATGAATTTTGCTTTCCACCTGCCTGTGGATCATCTTCC;IPDRatio=1.62
CP008925 Salmonella_enterica_subsp._enterica_serovar_Cerro_87	kinModCall	m4C	3922103	3922103	61	-	.	coverage=146;context=CCCCCCAGACAAGATTCACACTTACGGATGAATTTTGCTTT;IPDRatio=1.88;frac=0.550;fracLow=0.334;fracUp=0.732;identificationQv=24
CP008925 Salmonella_enterica_subsp._enterica_serovar_Cerro_87	kinModCall	modified_base	3922112	3922112	33	+	.	coverage=138;context=TTCATCCGTAAGTGTGAATCTTGTCTGGGGGGTGTTGCTGC;IPDRatio=1.61
CP008925 Salmonella_enterica_subsp._enterica_serovar_Cerro_87	kinModCall	modified_base	3922112	3922112	21	-	.	coverage=148;context=GCAGCAACACCCCCCAGACAAGATTCACACTTACGGATGAA;IPDRatio=1.39
CP008925 Salmonella_enterica_subsp._enterica_serovar_Cerro_87	kinModCall	modified_base	3922148	3922148	25	+	.	coverage=135;context=GCTGCGTGTTTCTCCGTCAGACCCCAGGCCTGCGCTGGTAA;IPDRatio=1.52
CP008925 Salmonella_enterica_subsp._enterica_serovar_Cerro_87	kinModCall	modified_base	3922169	3922169	51	-	.	coverage=147;context=TCAGCAGGTGGTGACCGTCCGTTACCAGCGCAGGCCTGGGG;IPDRatio=1.87
CP008925 Salmonella_enterica_subsp._enterica_serovar_Cerro_87	kinModCall	modified_base	3922178	3922178	25	+	.	coverage=137;context=TGCGCTGGTAACGGACGGTCACCACCTGCTGAATACGGGAA;IPDRatio=1.49
CP008925 Salmonella_enterica_subsp._enterica_serovar_Cerro_87	kinModCall	modified_base	3922192	3922192	28	+	.	coverage=138;context=ACGGTCACCACCTGCTGAATACGGGAAACACACGGCTTTCT;IPDRatio=1.50
CP008925 Salmonella_enterica_subsp._enterica_serovar_Cerro_87	kinModCall	modified_base	3922198	3922198	39	+	.	coverage=139;context=ACCACCTGCTGAATACGGGAAACACACGGCTTTCTCTTATT;IPDRatio=1.64
CP008925 Salmonella_enterica_subsp._enterica_serovar_Cerro_87	kinModCall	modified_base	3922200	3922200	26	-	.	coverage=148;context=CGAATAAGAGAAAGCCGTGTGTTTCCCGTATTCAGCAGGTG;IPDRatio=1.50
CP008925 Salmonella_enterica_subsp._enterica_serovar_Cerro_87	kinModCall	modified_base	3922207	3922207	27	+	.	coverage=135;context=TGAATACGGGAAACACACGGCTTTCTCTTATTCGGGCTGGC;IPDRatio=1.48
CP008925 Salmonella_enterica_subsp._enterica_serovar_Cerro_87	kinModCall	m6A	3922209	3922209	39	-	.	coverage=153;context=TTGCCAGCCCGAATAAGAGAAAGCCGTGTGTTTCCCGTATT;IPDRatio=1.59;frac=0.304;fracLow=0.126;fracUp=0.491;identificationQv=13
CP008925 Salmonella_enterica_subsp._enterica_serovar_Cerro_87	kinModCall	modified_base	3922213	3922213	44	+	.	coverage=138;context=CGGGAAACACACGGCTTTCTCTTATTCGGGCTGGCAACTGC;IPDRatio=1.72
CP008925 Salmonella_enterica_subsp._enterica_serovar_Cerro_87	kinModCall	m6A	3922217	3922217	31	-	.	coverage=149;context=TGTCGCAGTTGCCAGCCCGAATAAGAGAAAGCCGTGTGTTT;IPDRatio=1.59;frac=0.272;fracLow=0.123;fracUp=0.412;identificationQv=4
CP008925 Salmonella_enterica_subsp._enterica_serovar_Cerro_87	kinModCall	modified_base	3922234	3922234	31	+	.	coverage=136;context=TTATTCGGGCTGGCAACTGCGACACCACATGCCACTGGCAG;IPDRatio=1.59
CP008925 Salmonella_enterica_subsp._enterica_serovar_Cerro_87	kinModCall	modified_base	3922237	3922237	47	+	.	coverage=132;context=TTCGGGCTGGCAACTGCGACACCACATGCCACTGGCAGAAT;IPDRatio=1.78
CP008925 Salmonella_enterica_subsp._enterica_serovar_Cerro_87	kinModCall	modified_base	3922254	3922254	65	+	.	coverage=131;context=GACACCACATGCCACTGGCAGAATATAGGCAAAAGTATTTA;IPDRatio=2.37
CP008925 Salmonella_enterica_subsp._enterica_serovar_Cerro_87	kinModCall	modified_base	3922255	3922255	22	+	.	coverage=134;context=ACACCACATGCCACTGGCAGAATATAGGCAAAAGTATTTAT;IPDRatio=1.46
CP008925 Salmonella_enterica_subsp._enterica_serovar_Cerro_87	kinModCall	m4C	3922261	3922261	42	-	.	coverage=139;context=GCCGGGATAAATACTTTTGCCTATATTCTGCCAGTGGCATG;IPDRatio=1.79;frac=1.000;fracLow=0.816;fracUp=1.000;identificationQv=13
CP008925 Salmonella_enterica_subsp._enterica_serovar_Cerro_87	kinModCall	modified_base	3922265	3922265	28	+	.	coverage=131;context=CCACTGGCAGAATATAGGCAAAAGTATTTATCCCGGCGGGA;IPDRatio=1.55
CP008925 Salmonella_enterica_subsp._enterica_serovar_Cerro_87	kinModCall	modified_base	3922272	3922272	21	+	.	coverage=133;context=CAGAATATAGGCAAAAGTATTTATCCCGGCGGGAGTGCTGA;IPDRatio=1.52
CP008925 Salmonella_enterica_subsp._enterica_serovar_Cerro_87	kinModCall	m6A	3922272	3922272	81	-	.	coverage=149;context=TCAGCACTCCCGCCGGGATAAATACTTTTGCCTATATTCTG;IPDRatio=2.14;frac=0.432;fracLow=0.298;fracUp=0.586;identificationQv=45
CP008925 Salmonella_enterica_subsp._enterica_serovar_Cerro_87	kinModCall	modified_base	3922288	3922288	22	+	.	coverage=130;context=GTATTTATCCCGGCGGGAGTGCTGATATTCCGGCCGGAATA;IPDRatio=1.47
CP008925 Salmonella_enterica_subsp._enterica_serovar_Cerro_87	kinModCall	modified_base	3922296	3922296	21	-	.	coverage=150;context=TTACTTTTTATTCCGGCCGGAATATCAGCACTCCCGCCGGG;IPDRatio=1.36
CP008925 Salmonella_enterica_subsp._enterica_serovar_Cerro_87	kinModCall	m6A	3922310	3922310	21	+	.	coverage=134;context=TGATATTCCGGCCGGAATAAAAAGTAATGCATTTCGTGTGG;IPDRatio=1.44;frac=0.358;fracLow=0.283;fracUp=0.434;identificationQv=31
CP008925 Salmonella_enterica_subsp._enterica_serovar_Cerro_87	kinModCall	m6A	3922317	3922317	68	-	.	coverage=144;context=CGATATTCCACACGAAATGCATTACTTTTTATTCCGGCCGG;IPDRatio=2.09;frac=0.338;fracLow=0.192;fracUp=0.466;identificationQv=52
CP008925 Salmonella_enterica_subsp._enterica_serovar_Cerro_87	kinModCall	m6A	3922320	3922320	48	+	.	coverage=130;context=GCCGGAATAAAAAGTAATGCATTTCGTGTGGAATATCGTAC;IPDRatio=1.74;frac=0.278;fracLow=0.142;fracUp=0.413;identificationQv=17
CP008925 Salmonella_enterica_subsp._enterica_serovar_Cerro_87	kinModCall	modified_base	3922330	3922330	27	+	.	coverage=122;context=AAAGTAATGCATTTCGTGTGGAATATCGTACGGGTGCAAAT;IPDRatio=1.56
CP008925 Salmonella_enterica_subsp._enterica_serovar_Cerro_87	kinModCall	modified_base	3922334	3922334	25	+	.	coverage=127;context=TAATGCATTTCGTGTGGAATATCGTACGGGTGCAAATTCAC;IPDRatio=1.50
CP008925 Salmonella_enterica_subsp._enterica_serovar_Cerro_87	kinModCall	modified_base	3922338	3922338	37	+	.	coverage=131;context=GCATTTCGTGTGGAATATCGTACGGGTGCAAATTCACCGGT;IPDRatio=1.65
CP008925 Salmonella_enterica_subsp._enterica_serovar_Cerro_87	kinModCall	modified_base	3922347	3922347	27	-	.	coverage=141;context=GCAGAGATTACCGGTGAATTTGCACCCGTACGATATTCCAC;IPDRatio=1.44
CP008925 Salmonella_enterica_subsp._enterica_serovar_Cerro_87	kinModCall	m6A	3922349	3922349	34	+	.	coverage=125;context=GGAATATCGTACGGGTGCAAATTCACCGGTAATCTCTGCTG;IPDRatio=1.62;frac=0.288;fracLow=0.089;fracUp=0.424;identificationQv=17
CP008925 Salmonella_enterica_subsp._enterica_serovar_Cerro_87	kinModCall	modified_base	3922350	3922350	23	-	.	coverage=142;context=TCAGCAGAGATTACCGGTGAATTTGCACCCGTACGATATTC;IPDRatio=1.41
CP008925 Salmonella_enterica_subsp._enterica_serovar_Cerro_87	kinModCall	modified_base	3922353	3922353	22	+	.	coverage=129;context=TATCGTACGGGTGCAAATTCACCGGTAATCTCTGCTGATTT;IPDRatio=1.40
CP008925 Salmonella_enterica_subsp._enterica_serovar_Cerro_87	kinModCall	modified_base	3922359	3922359	21	+	.	coverage=133;context=ACGGGTGCAAATTCACCGGTAATCTCTGCTGATTTAACAGC;IPDRatio=1.45
CP008925 Salmonella_enterica_subsp._enterica_serovar_Cerro_87	kinModCall	m6A	3922361	3922361	131	-	.	coverage=144;context=CTGCTGTTAAATCAGCAGAGATTACCGGTGAATTTGCACCC;IPDRatio=3.10;frac=0.616;fracLow=0.487;fracUp=0.749;identificationQv=98
CP008925 Salmonella_enterica_subsp._enterica_serovar_Cerro_87	kinModCall	m6A	3922363	3922363	236	-	.	coverage=140;context=GGCTGCTGTTAAATCAGCAGAGATTACCGGTGAATTTGCAC;IPDRatio=8.75;frac=1.000;fracLow=0.910;fracUp=1.000;identificationQv=220
CP008925 Salmonella_enterica_subsp._enterica_serovar_Cerro_87	kinModCall	modified_base	3922371	3922371	39	+	.	coverage=131;context=TCACCGGTAATCTCTGCTGATTTAACAGCAGCCGGAAAGTA;IPDRatio=1.63
CP008925 Salmonella_enterica_subsp._enterica_serovar_Cerro_87	kinModCall	modified_base	3922371	3922371	23	-	.	coverage=141;context=TACTTTCCGGCTGCTGTTAAATCAGCAGAGATTACCGGTGA;IPDRatio=1.42
CP008925 Salmonella_enterica_subsp._enterica_serovar_Cerro_87	kinModCall	modified_base	3922394	3922394	23	+	.	coverage=132;context=AACAGCAGCCGGAAAGTAAAAACACACGGAGCGTACGCTAT;IPDRatio=1.42
CP008925 Salmonella_enterica_subsp._enterica_serovar_Cerro_87	kinModCall	modified_base	3922412	3922412	36	+	.	coverage=127;context=AAAACACACGGAGCGTACGCTATACCCTACATTTATTCTCA;IPDRatio=1.69
CP008925 Salmonella_enterica_subsp._enterica_serovar_Cerro_87	kinModCall	modified_base	3922417	3922417	31	+	.	coverage=123;context=ACACGGAGCGTACGCTATACCCTACATTTATTCTCAGGGGG;IPDRatio=1.57
CP008925 Salmonella_enterica_subsp._enterica_serovar_Cerro_87	kinModCall	m6A	3922428	3922428	86	-	.	coverage=140;context=ATACATCCGCTCCCCCTGAGAATAAATGTAGGGTATAGCGT;IPDRatio=2.21;frac=0.426;fracLow=0.280;fracUp=0.585;identificationQv=51
CP008925 Salmonella_enterica_subsp._enterica_serovar_Cerro_87	kinModCall	modified_base	3922432	3922432	42	+	.	coverage=131;context=TATACCCTACATTTATTCTCAGGGGGAGCGGATGTATACCG;IPDRatio=1.72
CP008925 Salmonella_enterica_subsp._enterica_serovar_Cerro_87	kinModCall	m6A	3922443	3922443	30	+	.	coverage=134;context=TTTATTCTCAGGGGGAGCGGATGTATACCGAGTGTACATAT;IPDRatio=1.53;frac=0.501;fracLow=0.269;fracUp=0.612;identificationQv=32
CP008925 Salmonella_enterica_subsp._enterica_serovar_Cerro_87	kinModCall	modified_base	3922449	3922449	57	-	.	coverage=137;context=AGTGATATATGTACACTCGGTATACATCCGCTCCCCCTGAG;IPDRatio=2.05
CP008925 Salmonella_enterica_subsp._enterica_serovar_Cerro_87	kinModCall	modified_base	3922456	3922456	50	+	.	coverage=125;context=GGAGCGGATGTATACCGAGTGTACATATATCACTGTAATAA;IPDRatio=2.09
CP008925 Salmonella_enterica_subsp._enterica_serovar_Cerro_87	kinModCall	modified_base	3922457	3922457	23	+	.	coverage=129;context=GAGCGGATGTATACCGAGTGTACATATATCACTGTAATAAA;IPDRatio=1.49
CP008925 Salmonella_enterica_subsp._enterica_serovar_Cerro_87	kinModCall	modified_base	3922458	3922458	88	-	.	coverage=134;context=GTTTATTACAGTGATATATGTACACTCGGTATACATCCGCT;IPDRatio=2.58
CP008925 Salmonella_enterica_subsp._enterica_serovar_Cerro_87	kinModCall	modified_base	3922462	3922462	22	+	.	coverage=130;context=GATGTATACCGAGTGTACATATATCACTGTAATAAACAACA;IPDRatio=1.38
CP008925 Salmonella_enterica_subsp._enterica_serovar_Cerro_87	kinModCall	modified_base	3922463	3922463	34	-	.	coverage=129;context=TTGTTGTTTATTACAGTGATATATGTACACTCGGTATACAT;IPDRatio=1.55
CP008925 Salmonella_enterica_subsp._enterica_serovar_Cerro_87	kinModCall	modified_base	3922464	3922464	23	+	.	coverage=130;context=TGTATACCGAGTGTACATATATCACTGTAATAAACAACAAA;IPDRatio=1.37
CP008925 Salmonella_enterica_subsp._enterica_serovar_Cerro_87	kinModCall	m4C	3922466	3922466	62	+	.	coverage=131;context=TATACCGAGTGTACATATATCACTGTAATAAACAACAAAGC;IPDRatio=2.28;frac=0.536;fracLow=0.344;fracUp=0.699;identificationQv=24
CP008925 Salmonella_enterica_subsp._enterica_serovar_Cerro_87	kinModCall	modified_base	3922466	3922466	93	-	.	coverage=133;context=GCTTTGTTGTTTATTACAGTGATATATGTACACTCGGTATA;IPDRatio=2.78
CP008925 Salmonella_enterica_subsp._enterica_serovar_Cerro_87	kinModCall	modified_base	3922467	3922467	26	-	.	coverage=131;context=TGCTTTGTTGTTTATTACAGTGATATATGTACACTCGGTAT;IPDRatio=1.50
CP008925 Salmonella_enterica_subsp._enterica_serovar_Cerro_87	kinModCall	modified_base	3922469	3922469	59	-	.	coverage=132;context=CTTGCTTTGTTGTTTATTACAGTGATATATGTACACTCGGT;IPDRatio=2.02
CP008925 Salmonella_enterica_subsp._enterica_serovar_Cerro_87	kinModCall	modified_base	3922473	3922473	21	+	.	coverage=126;context=AGTGTACATATATCACTGTAATAAACAACAAAGCAAGGTTA;IPDRatio=1.36
CP008925 Salmonella_enterica_subsp._enterica_serovar_Cerro_87	kinModCall	modified_base	3922475	3922475	80	-	.	coverage=125;context=AATAACCTTGCTTTGTTGTTTATTACAGTGATATATGTACA;IPDRatio=2.68
CP008925 Salmonella_enterica_subsp._enterica_serovar_Cerro_87	kinModCall	modified_base	3922477	3922477	32	-	.	coverage=129;context=AAAATAACCTTGCTTTGTTGTTTATTACAGTGATATATGTA;IPDRatio=1.48
CP008925 Salmonella_enterica_subsp._enterica_serovar_Cerro_87	kinModCall	modified_base	3922480	3922480	25	-	.	coverage=137;context=TAAAAAATAACCTTGCTTTGTTGTTTATTACAGTGATATAT;IPDRatio=1.57
CP008925 Salmonella_enterica_subsp._enterica_serovar_Cerro_87	kinModCall	modified_base	3922495	3922495	28	-	.	coverage=133;context=ATGTTTTCATGCTCATAAAAAATAACCTTGCTTTGTTGTTT;IPDRatio=1.49
CP008925 Salmonella_enterica_subsp._enterica_serovar_Cerro_87	kinModCall	modified_base	3922509	3922509	46	+	.	coverage=128;context=GGTTATTTTTTATGAGCATGAAAACATCTTTTATTGCCGCA;IPDRatio=1.74
CP008925 Salmonella_enterica_subsp._enterica_serovar_Cerro_87	kinModCall	modified_base	3922515	3922515	40	+	.	coverage=128;context=TTTTTATGAGCATGAAAACATCTTTTATTGCCGCAGCTGTG;IPDRatio=1.81
CP008925 Salmonella_enterica_subsp._enterica_serovar_Cerro_87	kinModCall	modified_base	3922520	3922520	25	-	.	coverage=134;context=AATGCCACAGCTGCGGCAATAAAAGATGTTTTCATGCTCAT;IPDRatio=1.42
CP008925 Salmonella_enterica_subsp._enterica_serovar_Cerro_87	kinModCall	modified_base	3922540	3922540	28	-	.	coverage=137;context=AAAAAGAATAAACGGTGGCCAATGCCACAGCTGCGGCAATA;IPDRatio=1.48
CP008925 Salmonella_enterica_subsp._enterica_serovar_Cerro_87	kinModCall	modified_base	3922551	3922551	26	+	.	coverage=124;context=CTGTGGCATTGGCCACCGTTTATTCTTTTTCTGTTTCTGCG;IPDRatio=1.42
CP008925 Salmonella_enterica_subsp._enterica_serovar_Cerro_87	kinModCall	modified_base	3922551	3922551	23	-	.	coverage=135;context=CGCAGAAACAGAAAAAGAATAAACGGTGGCCAATGCCACAG;IPDRatio=1.41
CP008925 Salmonella_enterica_subsp._enterica_serovar_Cerro_87	kinModCall	m6A	3922553	3922553	56	-	.	coverage=132;context=ACCGCAGAAACAGAAAAAGAATAAACGGTGGCCAATGCCAC;IPDRatio=1.89;frac=0.303;fracLow=0.176;fracUp=0.443;identificationQv=14
CP008925 Salmonella_enterica_subsp._enterica_serovar_Cerro_87	kinModCall	modified_base	3922570	3922570	28	+	.	coverage=133;context=TTATTCTTTTTCTGTTTCTGCGGTTCAGAAGGATATTACCG;IPDRatio=1.58
CP008925 Salmonella_enterica_subsp._enterica_serovar_Cerro_87	kinModCall	modified_base	3922581	3922581	57	+	.	coverage=127;context=CTGTTTCTGCGGTTCAGAAGGATATTACCGTCACTGCCAAT;IPDRatio=2.07
CP008925 Salmonella_enterica_subsp._enterica_serovar_Cerro_87	kinModCall	modified_base	3922582	3922582	22	+	.	coverage=130;context=TGTTTCTGCGGTTCAGAAGGATATTACCGTCACTGCCAATA;IPDRatio=1.42
CP008925 Salmonella_enterica_subsp._enterica_serovar_Cerro_87	kinModCall	modified_base	3922588	3922588	31	-	.	coverage=123;context=TGTCAATATTGGCAGTGACGGTAATATCCTTCTGAACCGCA;IPDRatio=1.61
CP008925 Salmonella_enterica_subsp._enterica_serovar_Cerro_87	kinModCall	modified_base	3922592	3922592	37	-	.	coverage=136;context=GTACTGTCAATATTGGCAGTGACGGTAATATCCTTCTGAAC;IPDRatio=1.72
CP008925 Salmonella_enterica_subsp._enterica_serovar_Cerro_87	kinModCall	modified_base	3922593	3922593	24	+	.	coverage=132;context=TTCAGAAGGATATTACCGTCACTGCCAATATTGACAGTACA;IPDRatio=1.38
CP008925 Salmonella_enterica_subsp._enterica_serovar_Cerro_87	kinModCall	modified_base	3922595	3922595	41	-	.	coverage=136;context=AGTGTACTGTCAATATTGGCAGTGACGGTAATATCCTTCTG;IPDRatio=1.85
CP008925 Salmonella_enterica_subsp._enterica_serovar_Cerro_87	kinModCall	modified_base	3922599	3922599	21	+	.	coverage=131;context=AGGATATTACCGTCACTGCCAATATTGACAGTACACTTGAA;IPDRatio=1.40
CP008925 Salmonella_enterica_subsp._enterica_serovar_Cerro_87	kinModCall	m6A	3922601	3922601	93	-	.	coverage=130;context=AGTTCAAGTGTACTGTCAATATTGGCAGTGACGGTAATATC;IPDRatio=2.44;frac=0.453;fracLow=0.303;fracUp=0.596;identificationQv=85
CP008925 Salmonella_enterica_subsp._enterica_serovar_Cerro_87	kinModCall	m6A	3922602	3922602	140	+	.	coverage=132;context=ATATTACCGTCACTGCCAATATTGACAGTACACTTGAACTG;IPDRatio=3.51;frac=0.792;fracLow=0.655;fracUp=0.971;identificationQv=78
CP008925 Salmonella_enterica_subsp._enterica_serovar_Cerro_87	kinModCall	m6A	3922604	3922604	36	-	.	coverage=135;context=AGCAGTTCAAGTGTACTGTCAATATTGGCAGTGACGGTAAT;IPDRatio=1.61;frac=0.222;fracLow=0.075;fracUp=0.352;identificationQv=12
CP008925 Salmonella_enterica_subsp._enterica_serovar_Cerro_87	kinModCall	m6A	3922616	3922616	34	-	.	coverage=140;context=CCATCGGCCTGCAGCAGTTCAAGTGTACTGTCAATATTGGC;IPDRatio=1.61;frac=0.141;fracLow=0.057;fracUp=0.258;identificationQv=5
CP008925 Salmonella_enterica_subsp._enterica_serovar_Cerro_87	kinModCall	modified_base	3922642	3922642	25	+	.	coverage=134;context=GCTGCAGGCCGATGGTTCATCCCTCCCGTCGACTATGAAGC;IPDRatio=1.53
CP008925 Salmonella_enterica_subsp._enterica_serovar_Cerro_87	kinModCall	modified_base	3922658	3922658	30	-	.	coverage=144;context=CCCGGCATGAAATCCAGCTTCATAGTCGACGGGAGGGATGA;IPDRatio=1.59
CP008925 Salmonella_enterica_subsp._enterica_serovar_Cerro_87	kinModCall	m4C	3922661	3922661	72	-	.	coverage=138;context=TTACCCGGCATGAAATCCAGCTTCATAGTCGACGGGAGGGA;IPDRatio=2.19;frac=0.616;fracLow=0.463;fracUp=0.801;identificationQv=17
CP008925 Salmonella_enterica_subsp._enterica_serovar_Cerro_87	kinModCall	modified_base	3922666	3922666	23	+	.	coverage=131;context=CCCGTCGACTATGAAGCTGGATTTCATGCCGGGTAAAGGCC;IPDRatio=1.41
CP008925 Salmonella_enterica_subsp._enterica_serovar_Cerro_87	kinModCall	modified_base	3922669	3922669	50	-	.	coverage=142;context=CCAGGCCTTTACCCGGCATGAAATCCAGCTTCATAGTCGAC;IPDRatio=1.68
CP008925 Salmonella_enterica_subsp._enterica_serovar_Cerro_87	kinModCall	modified_base	3922682	3922682	25	+	.	coverage=132;context=CTGGATTTCATGCCGGGTAAAGGCCTGGTCCATAAATCACT;IPDRatio=1.45
CP008925 Salmonella_enterica_subsp._enterica_serovar_Cerro_87	kinModCall	modified_base	3922682	3922682	76	-	.	coverage=141;context=AGTGATTTATGGACCAGGCCTTTACCCGGCATGAAATCCAG;IPDRatio=2.57
CP008925 Salmonella_enterica_subsp._enterica_serovar_Cerro_87	kinModCall	modified_base	3922687	3922687	26	+	.	coverage=137;context=TTTCATGCCGGGTAAAGGCCTGGTCCATAAATCACTCCAGA;IPDRatio=1.52
CP008925 Salmonella_enterica_subsp._enterica_serovar_Cerro_87	kinModCall	modified_base	3922695	3922695	21	+	.	coverage=136;context=CGGGTAAAGGCCTGGTCCATAAATCACTCCAGACCCGCCTT;IPDRatio=1.41
CP008925 Salmonella_enterica_subsp._enterica_serovar_Cerro_87	kinModCall	m6A	3922697	3922697	40	+	.	coverage=124;context=GGTAAAGGCCTGGTCCATAAATCACTCCAGACCCGCCTTTA;IPDRatio=1.67;frac=0.279;fracLow=0.179;fracUp=0.397;identificationQv=5
CP008925 Salmonella_enterica_subsp._enterica_serovar_Cerro_87	kinModCall	modified_base	3922704	3922704	24	+	.	coverage=132;context=GCCTGGTCCATAAATCACTCCAGACCCGCCTTTACAGCAAC;IPDRatio=1.47
CP008925 Salmonella_enterica_subsp._enterica_serovar_Cerro_87	kinModCall	m6A	3922726	3922726	233	+	.	coverage=140;context=GACCCGCCTTTACAGCAACGATCAGACCAAGTCGGTTAATG;IPDRatio=7.65;frac=1.000;fracLow=1.000;fracUp=1.000;identificationQv=213
CP008925 Salmonella_enterica_subsp._enterica_serovar_Cerro_87	kinModCall	m6A	3922727	3922727	218	-	.	coverage=145;context=ACATTAACCGACTTGGTCTGATCGTTGCTGTAAAGGCGGGT;IPDRatio=8.81;frac=0.982;fracLow=0.879;fracUp=1.000;identificationQv=206
CP008925 Salmonella_enterica_subsp._enterica_serovar_Cerro_87	kinModCall	modified_base	3922736	3922736	26	-	.	coverage=142;context=AACAGTTTTACATTAACCGACTTGGTCTGATCGTTGCTGTA;IPDRatio=1.47
CP008925 Salmonella_enterica_subsp._enterica_serovar_Cerro_87	kinModCall	modified_base	3922745	3922745	39	-	.	coverage=148;context=GGAGCATTCAACAGTTTTACATTAACCGACTTGGTCTGATC;IPDRatio=1.64
CP008925 Salmonella_enterica_subsp._enterica_serovar_Cerro_87	kinModCall	modified_base	3922750	3922750	41	-	.	coverage=139;context=GTTGTGGAGCATTCAACAGTTTTACATTAACCGACTTGGTC;IPDRatio=1.75
CP008925 Salmonella_enterica_subsp._enterica_serovar_Cerro_87	kinModCall	modified_base	3922751	3922751	23	-	.	coverage=140;context=AGTTGTGGAGCATTCAACAGTTTTACATTAACCGACTTGGT;IPDRatio=1.44
CP008925 Salmonella_enterica_subsp._enterica_serovar_Cerro_87	kinModCall	modified_base	3922759	3922759	32	-	.	coverage=150;context=CGTTGATAAGTTGTGGAGCATTCAACAGTTTTACATTAACC;IPDRatio=1.49
CP008925 Salmonella_enterica_subsp._enterica_serovar_Cerro_87	kinModCall	modified_base	3922770	3922770	22	+	.	coverage=141;context=AACTGTTGAATGCTCCACAACTTATCAACGTCCTGGATCCC;IPDRatio=1.41
CP008925 Salmonella_enterica_subsp._enterica_serovar_Cerro_87	kinModCall	modified_base	3922774	3922774	54	-	.	coverage=149;context=TGGTGGGATCCAGGACGTTGATAAGTTGTGGAGCATTCAAC;IPDRatio=1.89
CP008925 Salmonella_enterica_subsp._enterica_serovar_Cerro_87	kinModCall	modified_base	3922776	3922776	22	+	.	coverage=146;context=TGAATGCTCCACAACTTATCAACGTCCTGGATCCCACCAAA;IPDRatio=1.43
CP008925 Salmonella_enterica_subsp._enterica_serovar_Cerro_87	kinModCall	m6A	3922786	3922786	230	+	.	coverage=149;context=ACAACTTATCAACGTCCTGGATCCCACCAAAACCATTGATA;IPDRatio=7.13;frac=0.994;fracLow=0.893;fracUp=1.000;identificationQv=269
CP008925 Salmonella_enterica_subsp._enterica_serovar_Cerro_87	kinModCall	m6A	3922787	3922787	264	-	.	coverage=153;context=ATATCAATGGTTTTGGTGGGATCCAGGACGTTGATAAGTTG;IPDRatio=6.53;frac=0.985;fracLow=0.971;fracUp=0.998;identificationQv=246
CP008925 Salmonella_enterica_subsp._enterica_serovar_Cerro_87	kinModCall	modified_base	3922794	3922794	26	+	.	coverage=146;context=TCAACGTCCTGGATCCCACCAAAACCATTGATATGGAAGTG;IPDRatio=1.43
CP008925 Salmonella_enterica_subsp._enterica_serovar_Cerro_87	kinModCall	modified_base	3922797	3922797	21	+	.	coverage=133;context=ACGTCCTGGATCCCACCAAAACCATTGATATGGAAGTGACT;IPDRatio=1.45
CP008925 Salmonella_enterica_subsp._enterica_serovar_Cerro_87	kinModCall	modified_base	3922800	3922800	42	+	.	coverage=144;context=TCCTGGATCCCACCAAAACCATTGATATGGAAGTGACTCTG;IPDRatio=1.68
CP008925 Salmonella_enterica_subsp._enterica_serovar_Cerro_87	kinModCall	modified_base	3922802	3922802	25	+	.	coverage=144;context=CTGGATCCCACCAAAACCATTGATATGGAAGTGACTCTGGG;IPDRatio=1.49
CP008925 Salmonella_enterica_subsp._enterica_serovar_Cerro_87	kinModCall	m6A	3922802	3922802	57	-	.	coverage=159;context=CCCAGAGTCACTTCCATATCAATGGTTTTGGTGGGATCCAG;IPDRatio=1.83;frac=0.354;fracLow=0.245;fracUp=0.484;identificationQv=25
CP008925 Salmonella_enterica_subsp._enterica_serovar_Cerro_87	kinModCall	m4C	3922808	3922808	71	-	.	coverage=154;context=CGTCCTCCCAGAGTCACTTCCATATCAATGGTTTTGGTGGG;IPDRatio=2.33;frac=0.861;fracLow=0.681;fracUp=0.987;identificationQv=64
CP008925 Salmonella_enterica_subsp._enterica_serovar_Cerro_87	kinModCall	modified_base	3922816	3922816	21	-	.	coverage=148;context=TCAGTGACCGTCCTCCCAGAGTCACTTCCATATCAATGGTT;IPDRatio=1.48
CP008925 Salmonella_enterica_subsp._enterica_serovar_Cerro_87	kinModCall	m6A	3922817	3922817	201	-	.	coverage=154;context=GTCAGTGACCGTCCTCCCAGAGTCACTTCCATATCAATGGT;IPDRatio=4.75;frac=0.924;fracLow=0.791;fracUp=1.000;identificationQv=207
CP008925 Salmonella_enterica_subsp._enterica_serovar_Cerro_87	kinModCall	modified_base	3922844	3922844	23	+	.	coverage=138;context=GGACGGTCACTGACCACCACCAATTCTGTACTGGAAGCTAA;IPDRatio=1.44
CP008925 Salmonella_enterica_subsp._enterica_serovar_Cerro_87	kinModCall	m6A	3922847	3922847	33	-	.	coverage=157;context=GTTTTAGCTTCCAGTACAGAATTGGTGGTGGTCAGTGACCG;IPDRatio=1.52;frac=0.142;fracLow=0.000;fracUp=0.268;identificationQv=4
CP008925 Salmonella_enterica_subsp._enterica_serovar_Cerro_87	kinModCall	modified_base	3922853	3922853	25	+	.	coverage=147;context=CTGACCACCACCAATTCTGTACTGGAAGCTAAAACCCTGTT;IPDRatio=1.47
CP008925 Salmonella_enterica_subsp._enterica_serovar_Cerro_87	kinModCall	m6A	3922904	3922904	272	-	.	coverage=157;context=CCAATATCCAGGTTCAGCAGAGCTGAAGCATCGCCAGTTTT;IPDRatio=11.17;frac=1.000;fracLow=0.983;fracUp=1.000;identificationQv=302
CP008925 Salmonella_enterica_subsp._enterica_serovar_Cerro_87	kinModCall	modified_base	3922914	3922914	30	+	.	coverage=142;context=ATGCTTCAGCTCTGCTGAACCTGGATATTGGTCAGAAGGCT;IPDRatio=1.59
CP008925 Salmonella_enterica_subsp._enterica_serovar_Cerro_87	kinModCall	modified_base	3922921	3922921	27	-	.	coverage=139;context=CTGCTCCAGCCTTCTGACCAATATCCAGGTTCAGCAGAGCT;IPDRatio=1.54
CP008925 Salmonella_enterica_subsp._enterica_serovar_Cerro_87	kinModCall	modified_base	3922949	3922949	24	-	.	coverage=152;context=TATTCACCGGCAGGCAGGTTTTGTAAGGCTGCTCCAGCCTT;IPDRatio=1.47
CP008925 Salmonella_enterica_subsp._enterica_serovar_Cerro_87	kinModCall	modified_base	3922951	3922951	34	-	.	coverage=152;context=TGTATTCACCGGCAGGCAGGTTTTGTAAGGCTGCTCCAGCC;IPDRatio=1.55
CP008925 Salmonella_enterica_subsp._enterica_serovar_Cerro_87	kinModCall	modified_base	3922965	3922965	33	+	.	coverage=150;context=TACAAAACCTGCCTGCCGGTGAATACAGCGGATTGGTCAGT;IPDRatio=1.61
CP008925 Salmonella_enterica_subsp._enterica_serovar_Cerro_87	kinModCall	modified_base	3922979	3922979	21	-	.	coverage=151;context=TGTGAAATCACCAGACTGACCAATCCGCTGTATTCACCGGC;IPDRatio=1.38
CP008925 Salmonella_enterica_subsp._enterica_serovar_Cerro_87	kinModCall	m4C	3922982	3922982	68	+	.	coverage=156;context=GGTGAATACAGCGGATTGGTCAGTCTGGTGATTTCACAGGC;IPDRatio=2.11;frac=0.759;fracLow=0.569;fracUp=1.000;identificationQv=21
CP008925 Salmonella_enterica_subsp._enterica_serovar_Cerro_87	kinModCall	modified_base	3922993	3922993	50	-	.	coverage=152;context=CGGCAGTGACAGCCTGTGAAATCACCAGACTGACCAATCCG;IPDRatio=1.73
CP008925 Salmonella_enterica_subsp._enterica_serovar_Cerro_87	kinModCall	m4C	3923006	3923006	69	+	.	coverage=159;context=CTGGTGATTTCACAGGCTGTCACTGCCGGCTAATAACCGGT;IPDRatio=2.00;frac=0.516;fracLow=0.351;fracUp=0.688;identificationQv=49
CP008925 Salmonella_enterica_subsp._enterica_serovar_Cerro_87	kinModCall	modified_base	3923013	3923013	26	-	.	coverage=141;context=GCTAATAACCGGTTATTAGCCGGCAGTGACAGCCTGTGAAA;IPDRatio=1.59
CP008925 Salmonella_enterica_subsp._enterica_serovar_Cerro_87	kinModCall	modified_base	3923015	3923015	38	-	.	coverage=158;context=GAGCTAATAACCGGTTATTAGCCGGCAGTGACAGCCTGTGA;IPDRatio=1.69
CP008925 Salmonella_enterica_subsp._enterica_serovar_Cerro_87	kinModCall	m6A	3923017	3923017	46	+	.	coverage=156;context=ACAGGCTGTCACTGCCGGCTAATAACCGGTTATTAGCTCTT;IPDRatio=1.77;frac=0.247;fracLow=0.151;fracUp=0.364;identificationQv=7
CP008925 Salmonella_enterica_subsp._enterica_serovar_Cerro_87	kinModCall	m6A	3923018	3923018	67	+	.	coverage=151;context=CAGGCTGTCACTGCCGGCTAATAACCGGTTATTAGCTCTTC;IPDRatio=2.02;frac=0.269;fracLow=0.146;fracUp=0.414;identificationQv=4
CP008925 Salmonella_enterica_subsp._enterica_serovar_Cerro_87	kinModCall	modified_base	3923019	3923019	21	-	.	coverage=161;context=TGAAGAGCTAATAACCGGTTATTAGCCGGCAGTGACAGCCT;IPDRatio=1.34
CP008925 Salmonella_enterica_subsp._enterica_serovar_Cerro_87	kinModCall	modified_base	3923022	3923022	65	-	.	coverage=148;context=AGATGAAGAGCTAATAACCGGTTATTAGCCGGCAGTGACAG;IPDRatio=2.14
CP008925 Salmonella_enterica_subsp._enterica_serovar_Cerro_87	kinModCall	modified_base	3923025	3923025	64	+	.	coverage=144;context=TCACTGCCGGCTAATAACCGGTTATTAGCTCTTCATCTGAT;IPDRatio=2.15
CP008925 Salmonella_enterica_subsp._enterica_serovar_Cerro_87	kinModCall	m6A	3923030	3923030	46	-	.	coverage=164;context=ACCGGATCAGATGAAGAGCTAATAACCGGTTATTAGCCGGC;IPDRatio=1.73;frac=0.253;fracLow=0.123;fracUp=0.378;identificationQv=24
CP008925 Salmonella_enterica_subsp._enterica_serovar_Cerro_87	kinModCall	modified_base	3923034	3923034	28	+	.	coverage=160;context=GCTAATAACCGGTTATTAGCTCTTCATCTGATCCGGTTTTG;IPDRatio=1.45
CP008925 Salmonella_enterica_subsp._enterica_serovar_Cerro_87	kinModCall	m6A	3923044	3923044	238	+	.	coverage=161;context=GGTTATTAGCTCTTCATCTGATCCGGTTTTGGGGTGTCACC;IPDRatio=8.18;frac=1.000;fracLow=0.912;fracUp=1.000;identificationQv=231
CP008925 Salmonella_enterica_subsp._enterica_serovar_Cerro_87	kinModCall	m6A	3923045	3923045	260	-	.	coverage=163;context=CGGTGACACCCCAAAACCGGATCAGATGAAGAGCTAATAAC;IPDRatio=7.90;frac=1.000;fracLow=1.000;fracUp=1.000;identificationQv=264
CP008925 Salmonella_enterica_subsp._enterica_serovar_Cerro_87	kinModCall	modified_base	3923053	3923053	23	-	.	coverage=161;context=GGTACGAACGGTGACACCCCAAAACCGGATCAGATGAAGAG;IPDRatio=1.38
CP008925 Salmonella_enterica_subsp._enterica_serovar_Cerro_87	kinModCall	modified_base	3923059	3923059	21	+	.	coverage=146;context=ATCTGATCCGGTTTTGGGGTGTCACCGTTCGTACCTGAACC;IPDRatio=1.54
CP008925 Salmonella_enterica_subsp._enterica_serovar_Cerro_87	kinModCall	modified_base	3923062	3923062	29	+	.	coverage=160;context=TGATCCGGTTTTGGGGTGTCACCGTTCGTACCTGAACCGGA;IPDRatio=1.53
CP008925 Salmonella_enterica_subsp._enterica_serovar_Cerro_87	kinModCall	modified_base	3923066	3923066	102	+	.	coverage=160;context=CCGGTTTTGGGGTGTCACCGTTCGTACCTGAACCGGATCCG;IPDRatio=2.92
CP008925 Salmonella_enterica_subsp._enterica_serovar_Cerro_87	kinModCall	m6A	3923067	3923067	168	-	.	coverage=161;context=CCGGATCCGGTTCAGGTACGAACGGTGACACCCCAAAACCG;IPDRatio=8.66;frac=0.929;fracLow=0.819;fracUp=1.000;identificationQv=111
CP008925 Salmonella_enterica_subsp._enterica_serovar_Cerro_87	kinModCall	modified_base	3923068	3923068	39	+	.	coverage=161;context=GGTTTTGGGGTGTCACCGTTCGTACCTGAACCGGATCCGGT;IPDRatio=1.67
CP008925 Salmonella_enterica_subsp._enterica_serovar_Cerro_87	kinModCall	modified_base	3923071	3923071	24	-	.	coverage=165;context=AATACCGGATCCGGTTCAGGTACGAACGGTGACACCCCAAA;IPDRatio=1.57
CP008925 Salmonella_enterica_subsp._enterica_serovar_Cerro_87	kinModCall	m6A	3923082	3923082	247	+	.	coverage=150;context=ACCGTTCGTACCTGAACCGGATCCGGTATTGATCTTATTAT;IPDRatio=5.76;frac=1.000;fracLow=0.942;fracUp=1.000;identificationQv=253
CP008925 Salmonella_enterica_subsp._enterica_serovar_Cerro_87	kinModCall	m6A	3923083	3923083	223	-	.	coverage=152;context=AATAATAAGATCAATACCGGATCCGGTTCAGGTACGAACGG;IPDRatio=7.34;frac=1.000;fracLow=0.910;fracUp=1.000;identificationQv=247
CP008925 Salmonella_enterica_subsp._enterica_serovar_Cerro_87	kinModCall	m6A	3923091	3923091	69	-	.	coverage=157;context=TTGCAATGAATAATAAGATCAATACCGGATCCGGTTCAGGT;IPDRatio=2.05;frac=0.388;fracLow=0.274;fracUp=0.541;identificationQv=24
CP008925 Salmonella_enterica_subsp._enterica_serovar_Cerro_87	kinModCall	m6A	3923093	3923093	218	+	.	coverage=149;context=CTGAACCGGATCCGGTATTGATCTTATTATTCATTGCAATT;IPDRatio=6.58;frac=0.965;fracLow=0.866;fracUp=1.000;identificationQv=269
CP008925 Salmonella_enterica_subsp._enterica_serovar_Cerro_87	kinModCall	m6A	3923094	3923094	209	-	.	coverage=154;context=GAATTGCAATGAATAATAAGATCAATACCGGATCCGGTTCA;IPDRatio=6.44;frac=1.000;fracLow=0.916;fracUp=1.000;identificationQv=194
CP008925 Salmonella_enterica_subsp._enterica_serovar_Cerro_87	kinModCall	m4C	3923095	3923095	59	+	.	coverage=149;context=GAACCGGATCCGGTATTGATCTTATTATTCATTGCAATTCA;IPDRatio=2.11;frac=0.389;fracLow=0.274;fracUp=0.523;identificationQv=45
CP008925 Salmonella_enterica_subsp._enterica_serovar_Cerro_87	kinModCall	m6A	3923098	3923098	37	+	.	coverage=150;context=CCGGATCCGGTATTGATCTTATTATTCATTGCAATTCAGGT;IPDRatio=1.66;frac=0.327;fracLow=0.050;fracUp=0.520;identificationQv=65
CP008925 Salmonella_enterica_subsp._enterica_serovar_Cerro_87	kinModCall	m6A	3923101	3923101	45	+	.	coverage=150;context=GATCCGGTATTGATCTTATTATTCATTGCAATTCAGGTCTC;IPDRatio=1.64;frac=0.377;fracLow=0.280;fracUp=0.471;identificationQv=4
CP008925 Salmonella_enterica_subsp._enterica_serovar_Cerro_87	kinModCall	m6A	3923102	3923102	40	-	.	coverage=151;context=AGAGACCTGAATTGCAATGAATAATAAGATCAATACCGGAT;IPDRatio=1.65;frac=0.729;fracLow=0.686;fracUp=0.760;identificationQv=24
CP008925 Salmonella_enterica_subsp._enterica_serovar_Cerro_87	kinModCall	m6A	3923103	3923103	48	-	.	coverage=157;context=AAGAGACCTGAATTGCAATGAATAATAAGATCAATACCGGA;IPDRatio=1.77;frac=0.197;fracLow=0.105;fracUp=0.291;identificationQv=7
CP008925 Salmonella_enterica_subsp._enterica_serovar_Cerro_87	kinModCall	m4C	3923109	3923109	42	+	.	coverage=153;context=ATTGATCTTATTATTCATTGCAATTCAGGTCTCTTTACGTG;IPDRatio=1.74;frac=0.525;fracLow=0.316;fracUp=0.730;identificationQv=12
CP008925 Salmonella_enterica_subsp._enterica_serovar_Cerro_87	kinModCall	m6A	3923113	3923113	29	-	.	coverage=156;context=GACTCACGTAAAGAGACCTGAATTGCAATGAATAATAAGAT;IPDRatio=1.48;frac=0.288;fracLow=0.113;fracUp=0.389;identificationQv=48
CP008925 Salmonella_enterica_subsp._enterica_serovar_Cerro_87	kinModCall	m6A	3923115	3923115	36	+	.	coverage=153;context=CTTATTATTCATTGCAATTCAGGTCTCTTTACGTGAGTCGT;IPDRatio=1.68;frac=0.235;fracLow=0.140;fracUp=0.346;identificationQv=9
CP008925 Salmonella_enterica_subsp._enterica_serovar_Cerro_87	kinModCall	modified_base	3923133	3923133	32	-	.	coverage=151;context=ATAATACATCCAGAAATAACGACTCACGTAAAGAGACCTGA;IPDRatio=1.53
CP008925 Salmonella_enterica_subsp._enterica_serovar_Cerro_87	kinModCall	modified_base	3923137	3923137	22	+	.	coverage=151;context=GTCTCTTTACGTGAGTCGTTATTTCTGGATGTATTATTTAC;IPDRatio=1.38
CP008925 Salmonella_enterica_subsp._enterica_serovar_Cerro_87	kinModCall	modified_base	3923140	3923140	71	+	.	coverage=143;context=TCTTTACGTGAGTCGTTATTTCTGGATGTATTATTTACTGG;IPDRatio=2.17
CP008925 Salmonella_enterica_subsp._enterica_serovar_Cerro_87	kinModCall	modified_base	3923147	3923147	24	+	.	coverage=146;context=GTGAGTCGTTATTTCTGGATGTATTATTTACTGGGATTGTG;IPDRatio=1.41
CP008925 Salmonella_enterica_subsp._enterica_serovar_Cerro_87	kinModCall	modified_base	3923148	3923148	23	-	.	coverage=152;context=GCACAATCCCAGTAAATAATACATCCAGAAATAACGACTCA;IPDRatio=1.37
CP008925 Salmonella_enterica_subsp._enterica_serovar_Cerro_87	kinModCall	modified_base	3923149	3923149	37	+	.	coverage=144;context=GAGTCGTTATTTCTGGATGTATTATTTACTGGGATTGTGCA;IPDRatio=1.65
CP008925 Salmonella_enterica_subsp._enterica_serovar_Cerro_87	kinModCall	modified_base	3923150	3923150	81	+	.	coverage=151;context=AGTCGTTATTTCTGGATGTATTATTTACTGGGATTGTGCAG;IPDRatio=2.26
CP008925 Salmonella_enterica_subsp._enterica_serovar_Cerro_87	kinModCall	modified_base	3923151	3923151	45	-	.	coverage=148;context=ACTGCACAATCCCAGTAAATAATACATCCAGAAATAACGAC;IPDRatio=1.71
CP008925 Salmonella_enterica_subsp._enterica_serovar_Cerro_87	kinModCall	modified_base	3923153	3923153	48	+	.	coverage=150;context=CGTTATTTCTGGATGTATTATTTACTGGGATTGTGCAGTTT;IPDRatio=1.80
CP008925 Salmonella_enterica_subsp._enterica_serovar_Cerro_87	kinModCall	modified_base	3923153	3923153	36	-	.	coverage=148;context=AAACTGCACAATCCCAGTAAATAATACATCCAGAAATAACG;IPDRatio=1.62
CP008925 Salmonella_enterica_subsp._enterica_serovar_Cerro_87	kinModCall	m6A	3923155	3923155	21	-	.	coverage=149;context=TAAAACTGCACAATCCCAGTAAATAATACATCCAGAAATAA;IPDRatio=1.39;frac=0.148;fracLow=0.000;fracUp=0.295;identificationQv=4
CP008925 Salmonella_enterica_subsp._enterica_serovar_Cerro_87	kinModCall	modified_base	3923157	3923157	44	-	.	coverage=147;context=GGTAAAACTGCACAATCCCAGTAAATAATACATCCAGAAAT;IPDRatio=1.84
CP008925 Salmonella_enterica_subsp._enterica_serovar_Cerro_87	kinModCall	modified_base	3923164	3923164	37	-	.	coverage=150;context=CCTGGCTGGTAAAACTGCACAATCCCAGTAAATAATACATC;IPDRatio=1.71
CP008925 Salmonella_enterica_subsp._enterica_serovar_Cerro_87	kinModCall	modified_base	3923169	3923169	24	+	.	coverage=149;context=ATTATTTACTGGGATTGTGCAGTTTTACCAGCCAGGCAACT;IPDRatio=1.47
CP008925 Salmonella_enterica_subsp._enterica_serovar_Cerro_87	kinModCall	modified_base	3923172	3923172	41	+	.	coverage=151;context=ATTTACTGGGATTGTGCAGTTTTACCAGCCAGGCAACTCTT;IPDRatio=1.70
CP008925 Salmonella_enterica_subsp._enterica_serovar_Cerro_87	kinModCall	modified_base	3923178	3923178	38	+	.	coverage=156;context=TGGGATTGTGCAGTTTTACCAGCCAGGCAACTCTTATTCCC;IPDRatio=1.76
CP008925 Salmonella_enterica_subsp._enterica_serovar_Cerro_87	kinModCall	m6A	3923187	3923187	45	+	.	coverage=142;context=GCAGTTTTACCAGCCAGGCAACTCTTATTCCCCCTTCTGGA;IPDRatio=1.81;frac=0.294;fracLow=0.127;fracUp=0.463;identificationQv=8
CP008925 Salmonella_enterica_subsp._enterica_serovar_Cerro_87	kinModCall	m6A	3923195	3923195	47	-	.	coverage=153;context=GATTCAAATCCAGAAGGGGGAATAAGAGTTGCCTGGCTGGT;IPDRatio=1.65;frac=0.187;fracLow=0.058;fracUp=0.300;identificationQv=11
CP008925 Salmonella_enterica_subsp._enterica_serovar_Cerro_87	kinModCall	modified_base	3923207	3923207	21	+	.	coverage=151;context=ACTCTTATTCCCCCTTCTGGATTTGAATCTCTGCTGGAAGG;IPDRatio=1.39
CP008925 Salmonella_enterica_subsp._enterica_serovar_Cerro_87	kinModCall	modified_base	3923210	3923210	22	-	.	coverage=151;context=TGTCCTTCCAGCAGAGATTCAAATCCAGAAGGGGGAATAAG;IPDRatio=1.40
CP008925 Salmonella_enterica_subsp._enterica_serovar_Cerro_87	kinModCall	m6A	3923216	3923216	235	-	.	coverage=151;context=TCAGTCTGTCCTTCCAGCAGAGATTCAAATCCAGAAGGGGG;IPDRatio=8.89;frac=1.000;fracLow=0.979;fracUp=1.000;identificationQv=224
CP008925 Salmonella_enterica_subsp._enterica_serovar_Cerro_87	kinModCall	m4C	3923227	3923227	41	-	.	coverage=152;context=CTTCAATTTGCTCAGTCTGTCCTTCCAGCAGAGATTCAAAT;IPDRatio=1.77;frac=0.351;fracLow=0.176;fracUp=0.517;identificationQv=40
CP008925 Salmonella_enterica_subsp._enterica_serovar_Cerro_87	kinModCall	modified_base	3923248	3923248	24	-	.	coverage=147;context=GTGAATGCCCTGGTAGCAACACTTCAATTTGCTCAGTCTGT;IPDRatio=1.43
CP008925 Salmonella_enterica_subsp._enterica_serovar_Cerro_87	kinModCall	m4C	3923260	3923260	89	-	.	coverage=149;context=GAAATAATCCCAGTGAATGCCCTGGTAGCAACACTTCAATT;IPDRatio=2.50;frac=0.814;fracLow=0.656;fracUp=0.986;identificationQv=75
CP008925 Salmonella_enterica_subsp._enterica_serovar_Cerro_87	kinModCall	modified_base	3923264	3923264	24	-	.	coverage=144;context=ACCGGAAATAATCCCAGTGAATGCCCTGGTAGCAACACTTC;IPDRatio=1.40
CP008925 Salmonella_enterica_subsp._enterica_serovar_Cerro_87	kinModCall	modified_base	3923273	3923273	36	+	.	coverage=150;context=CTACCAGGGCATTCACTGGGATTATTTCCGGTGGTGGTTAA;IPDRatio=1.54
CP008925 Salmonella_enterica_subsp._enterica_serovar_Cerro_87	kinModCall	modified_base	3923275	3923275	22	-	.	coverage=150;context=GTTTAACCACCACCGGAAATAATCCCAGTGAATGCCCTGGT;IPDRatio=1.39
CP008925 Salmonella_enterica_subsp._enterica_serovar_Cerro_87	kinModCall	modified_base	3923276	3923276	31	+	.	coverage=155;context=CCAGGGCATTCACTGGGATTATTTCCGGTGGTGGTTAAACC;IPDRatio=1.45
CP008925 Salmonella_enterica_subsp._enterica_serovar_Cerro_87	kinModCall	modified_base	3923278	3923278	26	-	.	coverage=148;context=CCGGTTTAACCACCACCGGAAATAATCCCAGTGAATGCCCT;IPDRatio=1.45
CP008925 Salmonella_enterica_subsp._enterica_serovar_Cerro_87	kinModCall	modified_base	3923282	3923282	25	+	.	coverage=152;context=CATTCACTGGGATTATTTCCGGTGGTGGTTAAACCGGACAC;IPDRatio=1.47
CP008925 Salmonella_enterica_subsp._enterica_serovar_Cerro_87	kinModCall	modified_base	3923287	3923287	27	-	.	coverage=144;context=GCACGGTGTCCGGTTTAACCACCACCGGAAATAATCCCAGT;IPDRatio=1.51
CP008925 Salmonella_enterica_subsp._enterica_serovar_Cerro_87	kinModCall	modified_base	3923290	3923290	53	+	.	coverage=152;context=GGGATTATTTCCGGTGGTGGTTAAACCGGACACCGTGCAGT;IPDRatio=1.80
CP008925 Salmonella_enterica_subsp._enterica_serovar_Cerro_87	kinModCall	modified_base	3923290	3923290	22	-	.	coverage=144;context=ACTGCACGGTGTCCGGTTTAACCACCACCGGAAATAATCCC;IPDRatio=1.40
CP008925 Salmonella_enterica_subsp._enterica_serovar_Cerro_87	kinModCall	modified_base	3923311	3923311	23	-	.	coverage=151;context=GTACCATCAATGGGGACATGAACTGCACGGTGTCCGGTTTA;IPDRatio=1.41
CP008925 Salmonella_enterica_subsp._enterica_serovar_Cerro_87	kinModCall	m6A	3923321	3923321	38	+	.	coverage=160;context=ACCGTGCAGTTCATGTCCCCATTGATGGTACTTGAAAGCAG;IPDRatio=1.61;frac=0.214;fracLow=0.085;fracUp=0.325;identificationQv=4
CP008925 Salmonella_enterica_subsp._enterica_serovar_Cerro_87	kinModCall	modified_base	3923324	3923324	71	+	.	coverage=153;context=GTGCAGTTCATGTCCCCATTGATGGTACTTGAAAGCAGTGG;IPDRatio=2.42
CP008925 Salmonella_enterica_subsp._enterica_serovar_Cerro_87	kinModCall	modified_base	3923332	3923332	26	-	.	coverage=153;context=CGGCAAGCCCACTGCTTTCAAGTACCATCAATGGGGACATG;IPDRatio=1.52
CP008925 Salmonella_enterica_subsp._enterica_serovar_Cerro_87	kinModCall	m4C	3923353	3923353	35	+	.	coverage=163;context=TGAAAGCAGTGGGCTTGCCGCGTTGCCGGCCGCAGAACGGC;IPDRatio=1.75;frac=0.931;fracLow=0.651;fracUp=1.000;identificationQv=32
CP008925 Salmonella_enterica_subsp._enterica_serovar_Cerro_87	kinModCall	modified_base	3923360	3923360	26	-	.	coverage=137;context=GCTTTTTGCCGTTCTGCGGCCGGCAACGCGGCAAGCCCACT;IPDRatio=1.65
CP008925 Salmonella_enterica_subsp._enterica_serovar_Cerro_87	kinModCall	m6A	3923368	3923368	31	+	.	coverage=159;context=TGCCGCGTTGCCGGCCGCAGAACGGCAAAAAGCGCTGGCTG;IPDRatio=1.62;frac=0.235;fracLow=0.129;fracUp=0.344;identificationQv=21
CP008925 Salmonella_enterica_subsp._enterica_serovar_Cerro_87	kinModCall	modified_base	3923369	3923369	26	-	.	coverage=156;context=GCAGCCAGCGCTTTTTGCCGTTCTGCGGCCGGCAACGCGGC;IPDRatio=1.68
CP008925 Salmonella_enterica_subsp._enterica_serovar_Cerro_87	kinModCall	modified_base	3923401	3923401	21	-	.	coverage=151;context=GATTGCTGTTACGTAGCAACGGACGGCTGAGTGCAGCCAGC;IPDRatio=1.61
CP008925 Salmonella_enterica_subsp._enterica_serovar_Cerro_87	kinModCall	modified_base	3923403	3923403	41	-	.	coverage=155;context=CAGATTGCTGTTACGTAGCAACGGACGGCTGAGTGCAGCCA;IPDRatio=1.67
CP008925 Salmonella_enterica_subsp._enterica_serovar_Cerro_87	kinModCall	modified_base	3923413	3923413	21	+	.	coverage=154;context=CAGCCGTCCGTTGCTACGTAACAGCAATCTGGTCTGTGGTG;IPDRatio=1.34
CP008925 Salmonella_enterica_subsp._enterica_serovar_Cerro_87	kinModCall	modified_base	3923413	3923413	24	-	.	coverage=151;context=CACCACAGACCAGATTGCTGTTACGTAGCAACGGACGGCTG;IPDRatio=1.45
CP008925 Salmonella_enterica_subsp._enterica_serovar_Cerro_87	kinModCall	m4C	3923417	3923417	27	+	.	coverage=159;context=CGTCCGTTGCTACGTAACAGCAATCTGGTCTGTGGTGTCTC;IPDRatio=1.46;frac=0.248;fracLow=0.093;fracUp=0.376;identificationQv=9
CP008925 Salmonella_enterica_subsp._enterica_serovar_Cerro_87	kinModCall	modified_base	3923420	3923420	34	-	.	coverage=156;context=TCTGAGACACCACAGACCAGATTGCTGTTACGTAGCAACGG;IPDRatio=1.50
CP008925 Salmonella_enterica_subsp._enterica_serovar_Cerro_87	kinModCall	modified_base	3923441	3923441	22	+	.	coverage=154;context=CTGGTCTGTGGTGTCTCAGAAGCAAAAGACAGCAGCGAGTG;IPDRatio=1.48
CP008925 Salmonella_enterica_subsp._enterica_serovar_Cerro_87	kinModCall	modified_base	3923445	3923445	24	+	.	coverage=162;context=TCTGTGGTGTCTCAGAAGCAAAAGACAGCAGCGAGTGTGGT;IPDRatio=1.40
CP008925 Salmonella_enterica_subsp._enterica_serovar_Cerro_87	kinModCall	modified_base	3923452	3923452	42	-	.	coverage=159;context=CCACGTAACCACACTCGCTGCTGTCTTTTGCTTCTGAGACA;IPDRatio=1.68
CP008925 Salmonella_enterica_subsp._enterica_serovar_Cerro_87	kinModCall	modified_base	3923457	3923457	23	+	.	coverage=157;context=CAGAAGCAAAAGACAGCAGCGAGTGTGGTTACGTGGCAACA;IPDRatio=1.46
CP008925 Salmonella_enterica_subsp._enterica_serovar_Cerro_87	kinModCall	m4C	3923463	3923463	74	-	.	coverage=158;context=TTTATCTGTTGCCACGTAACCACACTCGCTGCTGTCTTTTG;IPDRatio=2.35;frac=0.521;fracLow=0.381;fracUp=0.670;identificationQv=24
CP008925 Salmonella_enterica_subsp._enterica_serovar_Cerro_87	kinModCall	modified_base	3923470	3923470	40	+	.	coverage=157;context=CAGCAGCGAGTGTGGTTACGTGGCAACAGATAAAGAGGATG;IPDRatio=2.00
CP008925 Salmonella_enterica_subsp._enterica_serovar_Cerro_87	kinModCall	modified_base	3923477	3923477	23	+	.	coverage=158;context=GAGTGTGGTTACGTGGCAACAGATAAAGAGGATGTTGCGGT;IPDRatio=1.40
CP008925 Salmonella_enterica_subsp._enterica_serovar_Cerro_87	kinModCall	modified_base	3923482	3923482	25	-	.	coverage=157;context=AAATAACCGCAACATCCTCTTTATCTGTTGCCACGTAACCA;IPDRatio=1.46
CP008925 Salmonella_enterica_subsp._enterica_serovar_Cerro_87	kinModCall	modified_base	3923491	3923491	24	-	.	coverage=146;context=TCTCATCAAAAATAACCGCAACATCCTCTTTATCTGTTGCC;IPDRatio=1.38
CP008925 Salmonella_enterica_subsp._enterica_serovar_Cerro_87	kinModCall	modified_base	3923520	3923520	32	+	.	coverage=165;context=TTTTTGATGAGAACAACGCTCAGTTATCTTTGTTTCTTAAC;IPDRatio=1.59
CP008925 Salmonella_enterica_subsp._enterica_serovar_Cerro_87	kinModCall	modified_base	3923552	3923552	21	+	.	coverage=154;context=TTTCTTAACCGGGACTGGTTGCCGGATGAAGAACGACGTGA;IPDRatio=1.43
CP008925 Salmonella_enterica_subsp._enterica_serovar_Cerro_87	kinModCall	modified_base	3923575	3923575	27	-	.	coverage=145;context=GGGTCGGAGTCAGCCAGCGTTTATCACGTCGTTCTTCATCC;IPDRatio=1.52
CP008925 Salmonella_enterica_subsp._enterica_serovar_Cerro_87	kinModCall	modified_base	3923614	3923614	28	+	.	coverage=155;context=CCCGGAGGGTGTCAGCGCATTTATTCACCGCCAGACGCTGT;IPDRatio=1.49
CP008925 Salmonella_enterica_subsp._enterica_serovar_Cerro_87	kinModCall	m6A	3923618	3923618	46	-	.	coverage=149;context=AGATACAGCGTCTGGCGGTGAATAAATGCGCTGACACCCTC;IPDRatio=1.74;frac=0.213;fracLow=0.108;fracUp=0.328;identificationQv=8
CP008925 Salmonella_enterica_subsp._enterica_serovar_Cerro_87	kinModCall	m6A	3923638	3923638	50	-	.	coverage=154;context=GACTGTGGAGATCATCACTCAGATACAGCGTCTGGCGGTGA;IPDRatio=1.83;frac=0.269;fracLow=0.166;fracUp=0.401;identificationQv=14
CP008925 Salmonella_enterica_subsp._enterica_serovar_Cerro_87	kinModCall	m6A	3923647	3923647	255	+	.	coverage=162;context=GACGCTGTATCTGAGTGATGATCTCCACAGTCGTAATATGA;IPDRatio=7.55;frac=1.000;fracLow=0.960;fracUp=1.000;identificationQv=241
CP008925 Salmonella_enterica_subsp._enterica_serovar_Cerro_87	kinModCall	m6A	3923648	3923648	262	-	.	coverage=159;context=GTCATATTACGACTGTGGAGATCATCACTCAGATACAGCGT;IPDRatio=8.76;frac=1.000;fracLow=0.969;fracUp=1.000;identificationQv=235
CP008925 Salmonella_enterica_subsp._enterica_serovar_Cerro_87	kinModCall	modified_base	3923649	3923649	37	+	.	coverage=161;context=CGCTGTATCTGAGTGATGATCTCCACAGTCGTAATATGACA;IPDRatio=1.63
CP008925 Salmonella_enterica_subsp._enterica_serovar_Cerro_87	kinModCall	modified_base	3923652	3923652	29	+	.	coverage=161;context=TGTATCTGAGTGATGATCTCCACAGTCGTAATATGACACTG;IPDRatio=1.56
CP008925 Salmonella_enterica_subsp._enterica_serovar_Cerro_87	kinModCall	modified_base	3923659	3923659	31	+	.	coverage=155;context=GAGTGATGATCTCCACAGTCGTAATATGACACTGAATGGTA;IPDRatio=1.55
CP008925 Salmonella_enterica_subsp._enterica_serovar_Cerro_87	kinModCall	modified_base	3923663	3923663	37	+	.	coverage=165;context=GATGATCTCCACAGTCGTAATATGACACTGAATGGTAGCGG;IPDRatio=1.59
CP008925 Salmonella_enterica_subsp._enterica_serovar_Cerro_87	kinModCall	modified_base	3923663	3923663	26	-	.	coverage=161;context=CCGCTACCATTCAGTGTCATATTACGACTGTGGAGATCATC;IPDRatio=1.42
CP008925 Salmonella_enterica_subsp._enterica_serovar_Cerro_87	kinModCall	modified_base	3923666	3923666	24	-	.	coverage=158;context=GCACCGCTACCATTCAGTGTCATATTACGACTGTGGAGATC;IPDRatio=1.49
CP008925 Salmonella_enterica_subsp._enterica_serovar_Cerro_87	kinModCall	modified_base	3923669	3923669	26	-	.	coverage=159;context=AGGGCACCGCTACCATTCAGTGTCATATTACGACTGTGGAG;IPDRatio=1.48
CP008925 Salmonella_enterica_subsp._enterica_serovar_Cerro_87	kinModCall	modified_base	3923673	3923673	46	+	.	coverage=173;context=ACAGTCGTAATATGACACTGAATGGTAGCGGTGCCCTGGGG;IPDRatio=1.77
CP008925 Salmonella_enterica_subsp._enterica_serovar_Cerro_87	kinModCall	modified_base	3923680	3923680	36	-	.	coverage=159;context=CACCAAGCCCCAGGGCACCGCTACCATTCAGTGTCATATTA;IPDRatio=1.59
CP008925 Salmonella_enterica_subsp._enterica_serovar_Cerro_87	kinModCall	modified_base	3923684	3923684	22	-	.	coverage=169;context=CCGTCACCAAGCCCCAGGGCACCGCTACCATTCAGTGTCAT;IPDRatio=1.38
CP008925 Salmonella_enterica_subsp._enterica_serovar_Cerro_87	kinModCall	modified_base	3923691	3923691	31	+	.	coverage=155;context=TGAATGGTAGCGGTGCCCTGGGGCTTGGTGACGGTCGTTAT;IPDRatio=1.57
CP008925 Salmonella_enterica_subsp._enterica_serovar_Cerro_87	kinModCall	modified_base	3923700	3923700	44	+	.	coverage=165;context=GCGGTGCCCTGGGGCTTGGTGACGGTCGTTATCTGGGAGGC;IPDRatio=1.77
CP008925 Salmonella_enterica_subsp._enterica_serovar_Cerro_87	kinModCall	modified_base	3923705	3923705	29	-	.	coverage=173;context=CAGTTGCCTCCCAGATAACGACCGTCACCAAGCCCCAGGGC;IPDRatio=1.50
CP008925 Salmonella_enterica_subsp._enterica_serovar_Cerro_87	kinModCall	modified_base	3923708	3923708	25	+	.	coverage=173;context=CTGGGGCTTGGTGACGGTCGTTATCTGGGAGGCAACTGGGC;IPDRatio=1.46
CP008925 Salmonella_enterica_subsp._enterica_serovar_Cerro_87	kinModCall	modified_base	3923709	3923709	29	-	.	coverage=171;context=CGCCCAGTTGCCTCCCAGATAACGACCGTCACCAAGCCCCA;IPDRatio=1.52
CP008925 Salmonella_enterica_subsp._enterica_serovar_Cerro_87	kinModCall	modified_base	3923757	3923757	42	+	.	coverage=181;context=GGAATCAGTCAGAACATTACAATAACAGTCAGGCCTGGTTT;IPDRatio=1.68
CP008925 Salmonella_enterica_subsp._enterica_serovar_Cerro_87	kinModCall	modified_base	3923759	3923759	31	-	.	coverage=183;context=TCAAACCAGGCCTGACTGTTATTGTAATGTTCTGACTGATT;IPDRatio=1.51
CP008925 Salmonella_enterica_subsp._enterica_serovar_Cerro_87	kinModCall	modified_base	3923760	3923760	46	-	.	coverage=168;context=GTCAAACCAGGCCTGACTGTTATTGTAATGTTCTGACTGAT;IPDRatio=1.74
CP008925 Salmonella_enterica_subsp._enterica_serovar_Cerro_87	kinModCall	modified_base	3923763	3923763	21	-	.	coverage=176;context=ATTGTCAAACCAGGCCTGACTGTTATTGTAATGTTCTGACT;IPDRatio=1.33
CP008925 Salmonella_enterica_subsp._enterica_serovar_Cerro_87	kinModCall	modified_base	3923765	3923765	49	-	.	coverage=175;context=AGATTGTCAAACCAGGCCTGACTGTTATTGTAATGTTCTGA;IPDRatio=1.73
CP008925 Salmonella_enterica_subsp._enterica_serovar_Cerro_87	kinModCall	m6A	3923800	3923800	278	+	.	coverage=184;context=CAATCTGTTTGTCCGTCAGGATCTCGGCAATCAGTATTATC;IPDRatio=6.95;frac=0.936;fracLow=0.837;fracUp=1.000;identificationQv=270
CP008925 Salmonella_enterica_subsp._enterica_serovar_Cerro_87	kinModCall	m6A	3923801	3923801	276	-	.	coverage=175;context=AGATAATACTGATTGCCGAGATCCTGACGGACAAACAGATT;IPDRatio=8.42;frac=0.985;fracLow=0.960;fracUp=1.000;identificationQv=306
CP008925 Salmonella_enterica_subsp._enterica_serovar_Cerro_87	kinModCall	modified_base	3923812	3923812	21	+	.	coverage=183;context=CCGTCAGGATCTCGGCAATCAGTATTATCTCCAGGCTGGTC;IPDRatio=1.34
CP008925 Salmonella_enterica_subsp._enterica_serovar_Cerro_87	kinModCall	modified_base	3923813	3923813	24	+	.	coverage=178;context=CGTCAGGATCTCGGCAATCAGTATTATCTCCAGGCTGGTCG;IPDRatio=1.45
CP008925 Salmonella_enterica_subsp._enterica_serovar_Cerro_87	kinModCall	modified_base	3923817	3923817	42	-	.	coverage=178;context=CATCCGACCAGCCTGGAGATAATACTGATTGCCGAGATCCT;IPDRatio=1.63
CP008925 Salmonella_enterica_subsp._enterica_serovar_Cerro_87	kinModCall	modified_base	3923820	3923820	47	-	.	coverage=171;context=ATCCATCCGACCAGCCTGGAGATAATACTGATTGCCGAGAT;IPDRatio=1.84
CP008925 Salmonella_enterica_subsp._enterica_serovar_Cerro_87	kinModCall	modified_base	3923830	3923830	24	+	.	coverage=154;context=TCAGTATTATCTCCAGGCTGGTCGGATGGATCAGCGGAATC;IPDRatio=1.46
CP008925 Salmonella_enterica_subsp._enterica_serovar_Cerro_87	kinModCall	modified_base	3923833	3923833	30	+	.	coverage=183;context=GTATTATCTCCAGGCTGGTCGGATGGATCAGCGGAATCTGT;IPDRatio=1.88
CP008925 Salmonella_enterica_subsp._enterica_serovar_Cerro_87	kinModCall	m6A	3923839	3923839	218	+	.	coverage=181;context=TCTCCAGGCTGGTCGGATGGATCAGCGGAATCTGTCCAGCG;IPDRatio=6.55;frac=0.949;fracLow=0.875;fracUp=1.000;identificationQv=280
CP008925 Salmonella_enterica_subsp._enterica_serovar_Cerro_87	kinModCall	m6A	3923840	3923840	245	-	.	coverage=177;context=GCGCTGGACAGATTCCGCTGATCCATCCGACCAGCCTGGAG;IPDRatio=5.82;frac=0.971;fracLow=0.880;fracUp=1.000;identificationQv=259
CP008925 Salmonella_enterica_subsp._enterica_serovar_Cerro_87	kinModCall	m4C	3923850	3923850	75	+	.	coverage=183;context=GTCGGATGGATCAGCGGAATCTGTCCAGCGCCACGGGGGGG;IPDRatio=2.12;frac=0.454;fracLow=0.336;fracUp=0.599;identificationQv=30
CP008925 Salmonella_enterica_subsp._enterica_serovar_Cerro_87	kinModCall	modified_base	3923870	3923870	22	-	.	coverage=173;context=AGCAGACTGAACCCAAAATCCCCCCCCGTGGCGCTGGACAG;IPDRatio=1.47
CP008925 Salmonella_enterica_subsp._enterica_serovar_Cerro_87	kinModCall	modified_base	3923890	3923890	25	-	.	coverage=178;context=CATCAAACCGGCTCAGGGGAAGCAGACTGAACCCAAAATCC;IPDRatio=1.45
CP008925 Salmonella_enterica_subsp._enterica_serovar_Cerro_87	kinModCall	modified_base	3923896	3923896	22	-	.	coverage=184;context=GTAATCCATCAAACCGGCTCAGGGGAAGCAGACTGAACCCA;IPDRatio=1.44
CP008925 Salmonella_enterica_subsp._enterica_serovar_Cerro_87	kinModCall	modified_base	3923936	3923936	21	-	.	coverage=175;context=TCCACCTCATGGTTCACATAAGCTTGGGTGGTCCCGGTTCG;IPDRatio=1.35
CP008925 Salmonella_enterica_subsp._enterica_serovar_Cerro_87	kinModCall	modified_base	3923977	3923977	31	-	.	coverage=183;context=CATTTCGGGTAACCTGAACCATAACCGGAGTGGCATTCTGG;IPDRatio=1.47
CP008925 Salmonella_enterica_subsp._enterica_serovar_Cerro_87	kinModCall	modified_base	3923978	3923978	29	-	.	coverage=178;context=GCATTTCGGGTAACCTGAACCATAACCGGAGTGGCATTCTG;IPDRatio=1.51
CP008925 Salmonella_enterica_subsp._enterica_serovar_Cerro_87	kinModCall	modified_base	3923981	3923981	27	-	.	coverage=185;context=CGGGCATTTCGGGTAACCTGAACCATAACCGGAGTGGCATT;IPDRatio=1.43
CP008925 Salmonella_enterica_subsp._enterica_serovar_Cerro_87	kinModCall	modified_base	3923985	3923985	46	+	.	coverage=164;context=CCACTCCGGTTATGGTTCAGGTTACCCGAAATGCCCGTATT;IPDRatio=1.82
CP008925 Salmonella_enterica_subsp._enterica_serovar_Cerro_87	kinModCall	modified_base	3923987	3923987	31	-	.	coverage=187;context=TCAATACGGGCATTTCGGGTAACCTGAACCATAACCGGAGT;IPDRatio=1.48
CP008925 Salmonella_enterica_subsp._enterica_serovar_Cerro_87	kinModCall	modified_base	3923989	3923989	22	-	.	coverage=160;context=TATCAATACGGGCATTTCGGGTAACCTGAACCATAACCGGA;IPDRatio=1.42
CP008925 Salmonella_enterica_subsp._enterica_serovar_Cerro_87	kinModCall	m6A	3923994	3923994	30	+	.	coverage=183;context=TTATGGTTCAGGTTACCCGAAATGCCCGTATTGATATTTAT;IPDRatio=1.50;frac=0.332;fracLow=0.191;fracUp=0.529;identificationQv=4
CP008925 Salmonella_enterica_subsp._enterica_serovar_Cerro_87	kinModCall	modified_base	3924002	3924002	25	-	.	coverage=184;context=CTGCCACGATAAATATCAATACGGGCATTTCGGGTAACCTG;IPDRatio=1.48
CP008925 Salmonella_enterica_subsp._enterica_serovar_Cerro_87	kinModCall	m6A	3924003	3924003	58	+	.	coverage=186;context=AGGTTACCCGAAATGCCCGTATTGATATTTATCGTGGCAGC;IPDRatio=1.85;frac=0.379;fracLow=0.253;fracUp=0.495;identificationQv=21
CP008925 Salmonella_enterica_subsp._enterica_serovar_Cerro_87	kinModCall	modified_base	3924005	3924005	37	-	.	coverage=186;context=TCGCTGCCACGATAAATATCAATACGGGCATTTCGGGTAAC;IPDRatio=1.59
CP008925 Salmonella_enterica_subsp._enterica_serovar_Cerro_87	kinModCall	modified_base	3924006	3924006	21	-	.	coverage=188;context=CTCGCTGCCACGATAAATATCAATACGGGCATTTCGGGTAA;IPDRatio=1.37
CP008925 Salmonella_enterica_subsp._enterica_serovar_Cerro_87	kinModCall	modified_base	3924008	3924008	25	-	.	coverage=184;context=AACTCGCTGCCACGATAAATATCAATACGGGCATTTCGGGT;IPDRatio=1.43
CP008925 Salmonella_enterica_subsp._enterica_serovar_Cerro_87	kinModCall	modified_base	3924009	3924009	38	+	.	coverage=183;context=CCCGAAATGCCCGTATTGATATTTATCGTGGCAGCGAGTTG;IPDRatio=1.58
CP008925 Salmonella_enterica_subsp._enterica_serovar_Cerro_87	kinModCall	modified_base	3924014	3924014	23	-	.	coverage=184;context=CCCAGCAACTCGCTGCCACGATAAATATCAATACGGGCATT;IPDRatio=1.40
CP008925 Salmonella_enterica_subsp._enterica_serovar_Cerro_87	kinModCall	modified_base	3924025	3924025	24	+	.	coverage=181;context=TGATATTTATCGTGGCAGCGAGTTGCTGGGGAGTCAGTTCC;IPDRatio=1.43
CP008925 Salmonella_enterica_subsp._enterica_serovar_Cerro_87	kinModCall	m6A	3924058	3924058	114	-	.	coverage=175;context=AGTGAGTATCCAGGGTATGCATTCCCGGGGTCAGGAACTGA;IPDRatio=3.13;frac=0.468;fracLow=0.349;fracUp=0.566;identificationQv=55
CP008925 Salmonella_enterica_subsp._enterica_serovar_Cerro_87	kinModCall	m6A	3924061	3924061	77	+	.	coverage=176;context=GTTCCTGACCCCGGGAATGCATACCCTGGATACTCACTCTC;IPDRatio=2.15;frac=0.478;fracLow=0.297;fracUp=0.591;identificationQv=43
CP008925 Salmonella_enterica_subsp._enterica_serovar_Cerro_87	kinModCall	modified_base	3924063	3924063	22	+	.	coverage=180;context=TCCTGACCCCGGGAATGCATACCCTGGATACTCACTCTCTT;IPDRatio=1.34
CP008925 Salmonella_enterica_subsp._enterica_serovar_Cerro_87	kinModCall	modified_base	3924068	3924068	34	-	.	coverage=183;context=GGTGGAAGAGAGTGAGTATCCAGGGTATGCATTCCCGGGGT;IPDRatio=1.56
CP008925 Salmonella_enterica_subsp._enterica_serovar_Cerro_87	kinModCall	modified_base	3924071	3924071	28	-	.	coverage=178;context=CCCGGTGGAAGAGAGTGAGTATCCAGGGTATGCATTCCCGG;IPDRatio=1.45
CP008925 Salmonella_enterica_subsp._enterica_serovar_Cerro_87	kinModCall	modified_base	3924073	3924073	53	+	.	coverage=177;context=GGGAATGCATACCCTGGATACTCACTCTCTTCCACCGGGAA;IPDRatio=1.80
CP008925 Salmonella_enterica_subsp._enterica_serovar_Cerro_87	kinModCall	modified_base	3924080	3924080	24	-	.	coverage=180;context=GGATAGCTTCCCGGTGGAAGAGAGTGAGTATCCAGGGTATG;IPDRatio=1.41
CP008925 Salmonella_enterica_subsp._enterica_serovar_Cerro_87	kinModCall	modified_base	3924093	3924093	27	+	.	coverage=172;context=CTCACTCTCTTCCACCGGGAAGCTATCCTCTGGCGTTGCGG;IPDRatio=1.46
CP008925 Salmonella_enterica_subsp._enterica_serovar_Cerro_87	kinModCall	modified_base	3924095	3924095	49	+	.	coverage=180;context=CACTCTCTTCCACCGGGAAGCTATCCTCTGGCGTTGCGGAT;IPDRatio=1.75
CP008925 Salmonella_enterica_subsp._enterica_serovar_Cerro_87	kinModCall	m6A	3924101	3924101	241	-	.	coverage=181;context=TCATATATCCGCAACGCCAGAGGATAGCTTCCCGGTGGAAG;IPDRatio=8.88;frac=0.973;fracLow=0.884;fracUp=1.000;identificationQv=239
CP008925 Salmonella_enterica_subsp._enterica_serovar_Cerro_87	kinModCall	modified_base	3924120	3924120	48	-	.	coverage=177;context=TCGTCGCAGAATTCCATCCTCATATATCCGCAACGCCAGAG;IPDRatio=1.74
CP008925 Salmonella_enterica_subsp._enterica_serovar_Cerro_87	kinModCall	modified_base	3924130	3924130	30	-	.	coverage=171;context=GGCTCTCCGTTCGTCGCAGAATTCCATCCTCATATATCCGC;IPDRatio=1.50
CP008925 Salmonella_enterica_subsp._enterica_serovar_Cerro_87	kinModCall	modified_base	3924137	3924137	32	+	.	coverage=176;context=TATGAGGATGGAATTCTGCGACGAACGGAGAGCCAGCCCTT;IPDRatio=1.62
CP008925 Salmonella_enterica_subsp._enterica_serovar_Cerro_87	kinModCall	modified_base	3924139	3924139	34	+	.	coverage=170;context=TGAGGATGGAATTCTGCGACGAACGGAGAGCCAGCCCTTCA;IPDRatio=1.90
CP008925 Salmonella_enterica_subsp._enterica_serovar_Cerro_87	kinModCall	m6A	3924140	3924140	243	+	.	coverage=177;context=GAGGATGGAATTCTGCGACGAACGGAGAGCCAGCCCTTCAG;IPDRatio=10.53;frac=0.985;fracLow=0.912;fracUp=1.000;identificationQv=179
CP008925 Salmonella_enterica_subsp._enterica_serovar_Cerro_87	kinModCall	m6A	3924141	3924141	48	+	.	coverage=174;context=AGGATGGAATTCTGCGACGAACGGAGAGCCAGCCCTTCAGT;IPDRatio=1.94;frac=0.600;fracLow=0.527;fracUp=0.669;identificationQv=37
CP008925 Salmonella_enterica_subsp._enterica_serovar_Cerro_87	kinModCall	modified_base	3924141	3924141	196	-	.	coverage=183;context=ACTGAAGGGCTGGCTCTCCGTTCGTCGCAGAATTCCATCCT;IPDRatio=4.43
CP008925 Salmonella_enterica_subsp._enterica_serovar_Cerro_87	kinModCall	modified_base	3924143	3924143	25	-	.	coverage=168;context=TTACTGAAGGGCTGGCTCTCCGTTCGTCGCAGAATTCCATC;IPDRatio=1.57
CP008925 Salmonella_enterica_subsp._enterica_serovar_Cerro_87	kinModCall	modified_base	3924162	3924162	29	+	.	coverage=176;context=CGGAGAGCCAGCCCTTCAGTAAGGGGGGTAATAGCTTCAGT;IPDRatio=1.49
CP008925 Salmonella_enterica_subsp._enterica_serovar_Cerro_87	kinModCall	modified_base	3924163	3924163	21	+	.	coverage=176;context=GGAGAGCCAGCCCTTCAGTAAGGGGGGTAATAGCTTCAGTG;IPDRatio=1.38
CP008925 Salmonella_enterica_subsp._enterica_serovar_Cerro_87	kinModCall	modified_base	3924166	3924166	23	+	.	coverage=143;context=GAGCCAGCCCTTCAGTAAGGGGGGTAATAGCTTCAGTGCAC;IPDRatio=1.70
CP008925 Salmonella_enterica_subsp._enterica_serovar_Cerro_87	kinModCall	modified_base	3924173	3924173	36	-	.	coverage=179;context=TGGGTCTGTGCACTGAAGCTATTACCCCCCTTACTGAAGGG;IPDRatio=1.52
CP008925 Salmonella_enterica_subsp._enterica_serovar_Cerro_87	kinModCall	modified_base	3924187	3924187	37	+	.	coverage=171;context=GGGTAATAGCTTCAGTGCACAGACCCAGTGGTTTATTCAGG;IPDRatio=1.57
CP008925 Salmonella_enterica_subsp._enterica_serovar_Cerro_87	kinModCall	modified_base	3924198	3924198	28	-	.	coverage=174;context=TTCCTGCCCGCCCTGAATAAACCACTGGGTCTGTGCACTGA;IPDRatio=1.45
CP008925 Salmonella_enterica_subsp._enterica_serovar_Cerro_87	kinModCall	modified_base	3924199	3924199	38	+	.	coverage=165;context=CAGTGCACAGACCCAGTGGTTTATTCAGGGCGGGCAGGAAG;IPDRatio=1.66
CP008925 Salmonella_enterica_subsp._enterica_serovar_Cerro_87	kinModCall	modified_base	3924209	3924209	22	+	.	coverage=172;context=ACCCAGTGGTTTATTCAGGGCGGGCAGGAAGATACCGGGGA;IPDRatio=1.38
CP008925 Salmonella_enterica_subsp._enterica_serovar_Cerro_87	kinModCall	modified_base	3924219	3924219	34	+	.	coverage=163;context=TTATTCAGGGCGGGCAGGAAGATACCGGGGATAAAGCCAGC;IPDRatio=1.63
CP008925 Salmonella_enterica_subsp._enterica_serovar_Cerro_87	kinModCall	modified_base	3924232	3924232	30	-	.	coverage=184;context=CACCGTCATAATGGCTGGCTTTATCCCCGGTATCTTCCTGC;IPDRatio=1.51
CP008925 Salmonella_enterica_subsp._enterica_serovar_Cerro_87	kinModCall	modified_base	3924243	3924243	30	+	.	coverage=177;context=CCGGGGATAAAGCCAGCCATTATGACGGTGAGACTGTCATG;IPDRatio=1.51
CP008925 Salmonella_enterica_subsp._enterica_serovar_Cerro_87	kinModCall	modified_base	3924246	3924246	50	-	.	coverage=187;context=AGCCATGACAGTCTCACCGTCATAATGGCTGGCTTTATCCC;IPDRatio=1.82
CP008925 Salmonella_enterica_subsp._enterica_serovar_Cerro_87	kinModCall	modified_base	3924249	3924249	31	-	.	coverage=180;context=GGCAGCCATGACAGTCTCACCGTCATAATGGCTGGCTTTAT;IPDRatio=1.54
CP008925 Salmonella_enterica_subsp._enterica_serovar_Cerro_87	kinModCall	m4C	3924263	3924263	67	-	.	coverage=184;context=CCAGTTCGGAATCCGGCAGCCATGACAGTCTCACCGTCATA;IPDRatio=2.08;frac=0.992;fracLow=0.937;fracUp=0.998;identificationQv=9
CP008925 Salmonella_enterica_subsp._enterica_serovar_Cerro_87	kinModCall	modified_base	3924300	3924300	23	-	.	coverage=187;context=AGAGATACCTTCGGTCAGACTGATATTTTTCCGCAGCCCAG;IPDRatio=1.42
CP008925 Salmonella_enterica_subsp._enterica_serovar_Cerro_87	kinModCall	modified_base	3924306	3924306	22	+	.	coverage=177;context=TGCGGAAAAATATCAGTCTGACCGAAGGTATCTCTCTGGCA;IPDRatio=1.41
CP008925 Salmonella_enterica_subsp._enterica_serovar_Cerro_87	kinModCall	modified_base	3924309	3924309	25	+	.	coverage=173;context=GGAAAAATATCAGTCTGACCGAAGGTATCTCTCTGGCACAT;IPDRatio=1.45
CP008925 Salmonella_enterica_subsp._enterica_serovar_Cerro_87	kinModCall	modified_base	3924316	3924316	30	-	.	coverage=180;context=AGGCCTCATGTGCCAGAGAGATACCTTCGGTCAGACTGATA;IPDRatio=1.44
CP008925 Salmonella_enterica_subsp._enterica_serovar_Cerro_87	kinModCall	modified_base	3924317	3924317	30	-	.	coverage=176;context=CAGGCCTCATGTGCCAGAGAGATACCTTCGGTCAGACTGAT;IPDRatio=1.51
CP008925 Salmonella_enterica_subsp._enterica_serovar_Cerro_87	kinModCall	m6A	3924320	3924320	277	-	.	coverage=183;context=TACCAGGCCTCATGTGCCAGAGAGATACCTTCGGTCAGACT;IPDRatio=9.07;frac=1.000;fracLow=0.959;fracUp=1.000;identificationQv=241
CP008925 Salmonella_enterica_subsp._enterica_serovar_Cerro_87	kinModCall	m6A	3924331	3924331	73	+	.	coverage=176;context=AGGTATCTCTCTGGCACATGAGGCCTGGTACAGTGAAACCC;IPDRatio=2.07;frac=0.278;fracLow=0.155;fracUp=0.406;identificationQv=16
CP008925 Salmonella_enterica_subsp._enterica_serovar_Cerro_87	kinModCall	m4C	3924334	3924334	75	+	.	coverage=176;context=TATCTCTCTGGCACATGAGGCCTGGTACAGTGAAACCCGAC;IPDRatio=2.23;frac=0.697;fracLow=0.541;fracUp=0.830;identificationQv=81
CP008925 Salmonella_enterica_subsp._enterica_serovar_Cerro_87	kinModCall	modified_base	3924336	3924336	63	+	.	coverage=170;context=TCTCTCTGGCACATGAGGCCTGGTACAGTGAAACCCGACTG;IPDRatio=2.50
CP008925 Salmonella_enterica_subsp._enterica_serovar_Cerro_87	kinModCall	modified_base	3924345	3924345	29	+	.	coverage=175;context=CACATGAGGCCTGGTACAGTGAAACCCGACTGAATTCACAG;IPDRatio=1.53
CP008925 Salmonella_enterica_subsp._enterica_serovar_Cerro_87	kinModCall	modified_base	3924361	3924361	32	-	.	coverage=184;context=CATCCAGCACTGCATGCTGTGAATTCAGTCGGGTTTCACTG;IPDRatio=1.56
CP008925 Salmonella_enterica_subsp._enterica_serovar_Cerro_87	kinModCall	modified_base	3924383	3924383	33	+	.	coverage=185;context=CAGCATGCAGTGCTGGATGGCACGCTGGACCTTTCTGCCGG;IPDRatio=1.58
CP008925 Salmonella_enterica_subsp._enterica_serovar_Cerro_87	kinModCall	modified_base	3924401	3924401	39	+	.	coverage=169;context=GGCACGCTGGACCTTTCTGCCGGGATACTGCATGGGACAGA;IPDRatio=1.69
CP008925 Salmonella_enterica_subsp._enterica_serovar_Cerro_87	kinModCall	modified_base	3924406	3924406	26	-	.	coverage=197;context=TGCTGTCTGTCCCATGCAGTATCCCGGCAGAAAGGTCCAGC;IPDRatio=1.45
CP008925 Salmonella_enterica_subsp._enterica_serovar_Cerro_87	kinModCall	modified_base	3924429	3924429	23	+	.	coverage=179;context=TGCATGGGACAGACAGCACGAGCGGTAACACTGAGCAGGTG;IPDRatio=1.47
CP008925 Salmonella_enterica_subsp._enterica_serovar_Cerro_87	kinModCall	modified_base	3924434	3924434	34	-	.	coverage=197;context=TATGTCACCTGCTCAGTGTTACCGCTCGTGCTGTCTGTCCC;IPDRatio=1.54
CP008925 Salmonella_enterica_subsp._enterica_serovar_Cerro_87	kinModCall	modified_base	3924440	3924440	26	-	.	coverage=190;context=TCGTTGTATGTCACCTGCTCAGTGTTACCGCTCGTGCTGTC;IPDRatio=1.40
CP008925 Salmonella_enterica_subsp._enterica_serovar_Cerro_87	kinModCall	modified_base	3924451	3924451	29	-	.	coverage=182;context=CGGAAAATCCGTCGTTGTATGTCACCTGCTCAGTGTTACCG;IPDRatio=1.57
CP008925 Salmonella_enterica_subsp._enterica_serovar_Cerro_87	kinModCall	modified_base	3924453	3924453	47	-	.	coverage=198;context=CGCGGAAAATCCGTCGTTGTATGTCACCTGCTCAGTGTTAC;IPDRatio=1.71
CP008925 Salmonella_enterica_subsp._enterica_serovar_Cerro_87	kinModCall	modified_base	3924456	3924456	22	+	.	coverage=186;context=ACACTGAGCAGGTGACATACAACGACGGATTTTCCGCGAGT;IPDRatio=1.37
CP008925 Salmonella_enterica_subsp._enterica_serovar_Cerro_87	kinModCall	modified_base	3924465	3924465	35	-	.	coverage=183;context=ACGCCACAGACTCGCGGAAAATCCGTCGTTGTATGTCACCT;IPDRatio=1.48
CP008925 Salmonella_enterica_subsp._enterica_serovar_Cerro_87	kinModCall	modified_base	3924487	3924487	27	+	.	coverage=175;context=TTCCGCGAGTCTGTGGCGTAACCATACGGAAAGTGATGCCT;IPDRatio=1.46
CP008925 Salmonella_enterica_subsp._enterica_serovar_Cerro_87	kinModCall	modified_base	3924504	3924504	63	+	.	coverage=176;context=GTAACCATACGGAAAGTGATGCCTGTAGTGGTCGTCATCCA;IPDRatio=2.19
CP008925 Salmonella_enterica_subsp._enterica_serovar_Cerro_87	kinModCall	modified_base	3924510	3924510	21	+	.	coverage=180;context=ATACGGAAAGTGATGCCTGTAGTGGTCGTCATCCACAGTCA;IPDRatio=1.39
CP008925 Salmonella_enterica_subsp._enterica_serovar_Cerro_87	kinModCall	modified_base	3924515	3924515	54	-	.	coverage=198;context=TGCACTGACTGTGGATGACGACCACTACAGGCATCACTTTC;IPDRatio=1.92
CP008925 Salmonella_enterica_subsp._enterica_serovar_Cerro_87	kinModCall	modified_base	3924534	3924534	33	+	.	coverage=186;context=GTCGTCATCCACAGTCAGTGCATGCCAGTATGACCTGCCAG;IPDRatio=1.56
CP008925 Salmonella_enterica_subsp._enterica_serovar_Cerro_87	kinModCall	m4C	3924545	3924545	58	-	.	coverage=200;context=TTCATCGAAGTCTGGCAGGTCATACTGGCATGCACTGACTG;IPDRatio=1.87;frac=0.608;fracLow=0.444;fracUp=0.803;identificationQv=21
CP008925 Salmonella_enterica_subsp._enterica_serovar_Cerro_87	kinModCall	m4C	3924600	3924600	79	-	.	coverage=192;context=GGTACTGTATCCCAGTAGGGCATACCAGTTCCCCACCGGAA;IPDRatio=2.24;frac=0.621;fracLow=0.473;fracUp=0.780;identificationQv=24
CP008925 Salmonella_enterica_subsp._enterica_serovar_Cerro_87	kinModCall	modified_base	3924607	3924607	21	-	.	coverage=192;context=TCCTGCTGGTACTGTATCCCAGTAGGGCATACCAGTTCCCC;IPDRatio=1.45
CP008925 Salmonella_enterica_subsp._enterica_serovar_Cerro_87	kinModCall	modified_base	3924626	3924626	23	-	.	coverage=197;context=TAAACCGGCCGACCTTCTGTCCTGCTGGTACTGTATCCCAG;IPDRatio=1.43
CP008925 Salmonella_enterica_subsp._enterica_serovar_Cerro_87	kinModCall	modified_base	3924634	3924634	23	+	.	coverage=152;context=CAGTACCAGCAGGACAGAAGGTCGGCCGGTTTACCGGGGAT;IPDRatio=1.44
CP008925 Salmonella_enterica_subsp._enterica_serovar_Cerro_87	kinModCall	modified_base	3924640	3924640	28	+	.	coverage=169;context=CAGCAGGACAGAAGGTCGGCCGGTTTACCGGGGATATGATG;IPDRatio=1.50
CP008925 Salmonella_enterica_subsp._enterica_serovar_Cerro_87	kinModCall	modified_base	3924643	3924643	23	+	.	coverage=184;context=CAGGACAGAAGGTCGGCCGGTTTACCGGGGATATGATGATA;IPDRatio=1.38
CP008925 Salmonella_enterica_subsp._enterica_serovar_Cerro_87	kinModCall	modified_base	3924657	3924657	31	+	.	coverage=197;context=GGCCGGTTTACCGGGGATATGATGATAACAGTGACAAAGAA;IPDRatio=1.55
CP008925 Salmonella_enterica_subsp._enterica_serovar_Cerro_87	kinModCall	modified_base	3924660	3924660	43	+	.	coverage=204;context=CGGTTTACCGGGGATATGATGATAACAGTGACAAAGAAAAT;IPDRatio=1.76
CP008925 Salmonella_enterica_subsp._enterica_serovar_Cerro_87	kinModCall	modified_base	3924664	3924664	25	-	.	coverage=220;context=ACACATTTTCTTTGTCACTGTTATCATCATATCCCCGGTAA;IPDRatio=1.44
CP008925 Salmonella_enterica_subsp._enterica_serovar_Cerro_87	kinModCall	modified_base	3924666	3924666	43	+	.	coverage=206;context=ACCGGGGATATGATGATAACAGTGACAAAGAAAATGTGTTC;IPDRatio=1.58
CP008925 Salmonella_enterica_subsp._enterica_serovar_Cerro_87	kinModCall	modified_base	3924668	3924668	32	-	.	coverage=218;context=CAGAACACATTTTCTTTGTCACTGTTATCATCATATCCCCG;IPDRatio=1.46
CP008925 Salmonella_enterica_subsp._enterica_serovar_Cerro_87	kinModCall	modified_base	3924685	3924685	31	-	.	coverage=216;context=GGATGTATGCCTGTCGCCAGAACACATTTTCTTTGTCACTG;IPDRatio=1.44
CP008925 Salmonella_enterica_subsp._enterica_serovar_Cerro_87	kinModCall	m4C	3924697	3924697	46	+	.	coverage=181;context=AAATGTGTTCTGGCGACAGGCATACATCCCTGCCTCTCACC;IPDRatio=1.68;frac=0.287;fracLow=0.152;fracUp=0.410;identificationQv=20
CP008925 Salmonella_enterica_subsp._enterica_serovar_Cerro_87	kinModCall	modified_base	3924699	3924699	33	-	.	coverage=191;context=GCGGTGAGAGGCAGGGATGTATGCCTGTCGCCAGAACACAT;IPDRatio=1.55
CP008925 Salmonella_enterica_subsp._enterica_serovar_Cerro_87	kinModCall	modified_base	3924711	3924711	30	-	.	coverage=187;context=CTGAGCAGATTCGCGGTGAGAGGCAGGGATGTATGCCTGTC;IPDRatio=1.51
CP008925 Salmonella_enterica_subsp._enterica_serovar_Cerro_87	kinModCall	modified_base	3924729	3924729	35	+	.	coverage=184;context=CCTCTCACCGCGAATCTGCTCAGGCTAGTGCAACGTACAGC;IPDRatio=1.65
CP008925 Salmonella_enterica_subsp._enterica_serovar_Cerro_87	kinModCall	modified_base	3924741	3924741	41	+	.	coverage=179;context=AATCTGCTCAGGCTAGTGCAACGTACAGCCTTAATATGGCT;IPDRatio=1.76
CP008925 Salmonella_enterica_subsp._enterica_serovar_Cerro_87	kinModCall	modified_base	3924751	3924751	40	+	.	coverage=181;context=GGCTAGTGCAACGTACAGCCTTAATATGGCTGGCATGAATA;IPDRatio=1.64
CP008925 Salmonella_enterica_subsp._enterica_serovar_Cerro_87	kinModCall	modified_base	3924753	3924753	24	-	.	coverage=176;context=AATATTCATGCCAGCCATATTAAGGCTGTACGTTGCACTAG;IPDRatio=1.37
CP008925 Salmonella_enterica_subsp._enterica_serovar_Cerro_87	kinModCall	m4C	3924758	3924758	51	-	.	coverage=181;context=GTATTAATATTCATGCCAGCCATATTAAGGCTGTACGTTGC;IPDRatio=1.83;frac=0.481;fracLow=0.314;fracUp=0.673;identificationQv=7
CP008925 Salmonella_enterica_subsp._enterica_serovar_Cerro_87	kinModCall	modified_base	3924767	3924767	45	-	.	coverage=186;context=CCCCCATGGGTATTAATATTCATGCCAGCCATATTAAGGCT;IPDRatio=1.79
CP008925 Salmonella_enterica_subsp._enterica_serovar_Cerro_87	kinModCall	modified_base	3924768	3924768	42	+	.	coverage=184;context=GCCTTAATATGGCTGGCATGAATATTAATACCCATGGGGGA;IPDRatio=1.69
CP008925 Salmonella_enterica_subsp._enterica_serovar_Cerro_87	kinModCall	modified_base	3924774	3924774	30	+	.	coverage=185;context=ATATGGCTGGCATGAATATTAATACCCATGGGGGAGTATGG;IPDRatio=1.55
CP008925 Salmonella_enterica_subsp._enterica_serovar_Cerro_87	kinModCall	modified_base	3924775	3924775	26	+	.	coverage=176;context=TATGGCTGGCATGAATATTAATACCCATGGGGGAGTATGGC;IPDRatio=1.47
CP008925 Salmonella_enterica_subsp._enterica_serovar_Cerro_87	kinModCall	modified_base	3924775	3924775	41	-	.	coverage=182;context=GCCATACTCCCCCATGGGTATTAATATTCATGCCAGCCATA;IPDRatio=1.57
CP008925 Salmonella_enterica_subsp._enterica_serovar_Cerro_87	kinModCall	modified_base	3924776	3924776	45	-	.	coverage=178;context=CGCCATACTCCCCCATGGGTATTAATATTCATGCCAGCCAT;IPDRatio=1.72
CP008925 Salmonella_enterica_subsp._enterica_serovar_Cerro_87	kinModCall	modified_base	3924784	3924784	21	-	.	coverage=171;context=TTCGGGTTCGCCATACTCCCCCATGGGTATTAATATTCATG;IPDRatio=1.49
CP008925 Salmonella_enterica_subsp._enterica_serovar_Cerro_87	kinModCall	m4C	3924793	3924793	59	-	.	coverage=179;context=CTCCGTCATTTCGGGTTCGCCATACTCCCCCATGGGTATTA;IPDRatio=1.90;frac=0.700;fracLow=0.487;fracUp=0.906;identificationQv=26
CP008925 Salmonella_enterica_subsp._enterica_serovar_Cerro_87	kinModCall	modified_base	3924795	3924795	31	+	.	coverage=187;context=ATACCCATGGGGGAGTATGGCGAACCCGAAATGACGGAGTG;IPDRatio=1.49
CP008925 Salmonella_enterica_subsp._enterica_serovar_Cerro_87	kinModCall	modified_base	3924817	3924817	32	-	.	coverage=184;context=TCATAAACAAGCCATCATCATTCACTCCGTCATTTCGGGTT;IPDRatio=1.52
CP008925 Salmonella_enterica_subsp._enterica_serovar_Cerro_87	kinModCall	modified_base	3924828	3924828	41	+	.	coverage=173;context=ACGGAGTGAATGATGATGGCTTGTTTATGAGTGTCAGTGTG;IPDRatio=1.75
CP008925 Salmonella_enterica_subsp._enterica_serovar_Cerro_87	kinModCall	modified_base	3924832	3924832	22	-	.	coverage=173;context=ATGACACACTGACACTCATAAACAAGCCATCATCATTCACT;IPDRatio=1.40
CP008925 Salmonella_enterica_subsp._enterica_serovar_Cerro_87	kinModCall	modified_base	3924837	3924837	25	+	.	coverage=166;context=ATGATGATGGCTTGTTTATGAGTGTCAGTGTGTCATATGCC;IPDRatio=1.50
CP008925 Salmonella_enterica_subsp._enterica_serovar_Cerro_87	kinModCall	modified_base	3924839	3924839	28	-	.	coverage=175;context=GAGGCATATGACACACTGACACTCATAAACAAGCCATCATC;IPDRatio=1.45
CP008925 Salmonella_enterica_subsp._enterica_serovar_Cerro_87	kinModCall	modified_base	3924842	3924842	45	-	.	coverage=173;context=TGAGAGGCATATGACACACTGACACTCATAAACAAGCCATC;IPDRatio=1.73
CP008925 Salmonella_enterica_subsp._enterica_serovar_Cerro_87	kinModCall	modified_base	3924845	3924845	26	-	.	coverage=172;context=GGTTGAGAGGCATATGACACACTGACACTCATAAACAAGCC;IPDRatio=1.43
CP008925 Salmonella_enterica_subsp._enterica_serovar_Cerro_87	kinModCall	modified_base	3924848	3924848	32	+	.	coverage=158;context=TTGTTTATGAGTGTCAGTGTGTCATATGCCTCTCAACCACC;IPDRatio=1.50
CP008925 Salmonella_enterica_subsp._enterica_serovar_Cerro_87	kinModCall	modified_base	3924852	3924852	31	-	.	coverage=181;context=TGTCGGTGGTTGAGAGGCATATGACACACTGACACTCATAA;IPDRatio=1.54
CP008925 Salmonella_enterica_subsp._enterica_serovar_Cerro_87	kinModCall	modified_base	3924858	3924858	55	-	.	coverage=175;context=AGTCATTGTCGGTGGTTGAGAGGCATATGACACACTGACAC;IPDRatio=1.78
CP008925 Salmonella_enterica_subsp._enterica_serovar_Cerro_87	kinModCall	modified_base	3924860	3924860	27	-	.	coverage=175;context=CCAGTCATTGTCGGTGGTTGAGAGGCATATGACACACTGAC;IPDRatio=1.41
CP008925 Salmonella_enterica_subsp._enterica_serovar_Cerro_87	kinModCall	modified_base	3924884	3924884	38	-	.	coverage=179;context=CCGGCTGAGGTATACCCATTACTGCCAGTCATTGTCGGTGG;IPDRatio=1.55
CP008925 Salmonella_enterica_subsp._enterica_serovar_Cerro_87	kinModCall	modified_base	3924887	3924887	23	-	.	coverage=178;context=GTCCCGGCTGAGGTATACCCATTACTGCCAGTCATTGTCGG;IPDRatio=1.37
CP008925 Salmonella_enterica_subsp._enterica_serovar_Cerro_87	kinModCall	modified_base	3924891	3924891	21	+	.	coverage=180;context=CAATGACTGGCAGTAATGGGTATACCTCAGCCGGGACCGAT;IPDRatio=1.38
CP008925 Salmonella_enterica_subsp._enterica_serovar_Cerro_87	kinModCall	modified_base	3924893	3924893	54	-	.	coverage=175;context=ATATCGGTCCCGGCTGAGGTATACCCATTACTGCCAGTCAT;IPDRatio=1.77
CP008925 Salmonella_enterica_subsp._enterica_serovar_Cerro_87	kinModCall	modified_base	3924896	3924896	22	-	.	coverage=177;context=TGAATATCGGTCCCGGCTGAGGTATACCCATTACTGCCAGT;IPDRatio=1.57
CP008925 Salmonella_enterica_subsp._enterica_serovar_Cerro_87	kinModCall	m4C	3924967	3924967	77	-	.	coverage=212;context=ACAGATCCTGCTGCCAGGATCTCACATGGTTCACATTCCAG;IPDRatio=2.15;frac=0.353;fracLow=0.257;fracUp=0.471;identificationQv=44
CP008925 Salmonella_enterica_subsp._enterica_serovar_Cerro_87	kinModCall	m6A	3924968	3924968	315	+	.	coverage=215;context=TGGAATGTGAACCATGTGAGATCCTGGCAGCAGGATCTGTA;IPDRatio=7.40;frac=0.965;fracLow=0.892;fracUp=1.000;identificationQv=325
CP008925 Salmonella_enterica_subsp._enterica_serovar_Cerro_87	kinModCall	m6A	3924969	3924969	318	-	.	coverage=218;context=ATACAGATCCTGCTGCCAGGATCTCACATGGTTCACATTCC;IPDRatio=6.41;frac=0.994;fracLow=0.977;fracUp=0.996;identificationQv=319
CP008925 Salmonella_enterica_subsp._enterica_serovar_Cerro_87	kinModCall	m6A	3924982	3924982	303	+	.	coverage=212;context=TGTGAGATCCTGGCAGCAGGATCTGTATCGTGAACTGTCGG;IPDRatio=6.62;frac=1.000;fracLow=0.952;fracUp=1.000;identificationQv=343
CP008925 Salmonella_enterica_subsp._enterica_serovar_Cerro_87	kinModCall	m6A	3924983	3924983	327	-	.	coverage=220;context=ACCGACAGTTCACGATACAGATCCTGCTGCCAGGATCTCAC;IPDRatio=8.24;frac=1.000;fracLow=0.985;fracUp=1.000;identificationQv=263
CP008925 Salmonella_enterica_subsp._enterica_serovar_Cerro_87	kinModCall	modified_base	3924991	3924991	47	-	.	coverage=223;context=AGAAACCCACCGACAGTTCACGATACAGATCCTGCTGCCAG;IPDRatio=1.67
CP008925 Salmonella_enterica_subsp._enterica_serovar_Cerro_87	kinModCall	modified_base	3925008	3925008	26	-	.	coverage=219;context=GTCGTCGTTATAACCGGAGAAACCCACCGACAGTTCACGAT;IPDRatio=1.44
CP008925 Salmonella_enterica_subsp._enterica_serovar_Cerro_87	kinModCall	modified_base	3925009	3925009	23	-	.	coverage=219;context=TGTCGTCGTTATAACCGGAGAAACCCACCGACAGTTCACGA;IPDRatio=1.36
CP008925 Salmonella_enterica_subsp._enterica_serovar_Cerro_87	kinModCall	m6A	3925019	3925019	49	-	.	coverage=220;context=CCGCTCCAGCTGTCGTCGTTATAACCGGAGAAACCCACCGA;IPDRatio=1.70;frac=0.193;fracLow=0.114;fracUp=0.294;identificationQv=4
CP008925 Salmonella_enterica_subsp._enterica_serovar_Cerro_87	kinModCall	modified_base	3925020	3925020	37	-	.	coverage=208;context=CCCGCTCCAGCTGTCGTCGTTATAACCGGAGAAACCCACCG;IPDRatio=1.57
CP008925 Salmonella_enterica_subsp._enterica_serovar_Cerro_87	kinModCall	modified_base	3925021	3925021	21	+	.	coverage=214;context=GGTGGGTTTCTCCGGTTATAACGACGACAGCTGGAGCGGGA;IPDRatio=1.33
CP008925 Salmonella_enterica_subsp._enterica_serovar_Cerro_87	kinModCall	modified_base	3925035	3925035	34	+	.	coverage=210;context=GTTATAACGACGACAGCTGGAGCGGGAGTCTCGGCGGACGC;IPDRatio=1.53
CP008925 Salmonella_enterica_subsp._enterica_serovar_Cerro_87	kinModCall	m6A	3925059	3925059	32	+	.	coverage=215;context=GGAGTCTCGGCGGACGCATGAGCGGCCGTATGGGGGAACTG;IPDRatio=1.50;frac=0.131;fracLow=0.065;fracUp=0.210;identificationQv=4
CP008925 Salmonella_enterica_subsp._enterica_serovar_Cerro_87	kinModCall	modified_base	3925086	3925086	23	+	.	coverage=218;context=GTATGGGGGAACTGAGCGCCACTATCAGTAACTCCCATCAA;IPDRatio=1.42
CP008925 Salmonella_enterica_subsp._enterica_serovar_Cerro_87	kinModCall	modified_base	3925093	3925093	25	+	.	coverage=206;context=GGAACTGAGCGCCACTATCAGTAACTCCCATCAACGTAATG;IPDRatio=1.38
CP008925 Salmonella_enterica_subsp._enterica_serovar_Cerro_87	kinModCall	modified_base	3925094	3925094	60	-	.	coverage=221;context=GCATTACGTTGATGGGAGTTACTGATAGTGGCGCTCAGTTC;IPDRatio=1.85
CP008925 Salmonella_enterica_subsp._enterica_serovar_Cerro_87	kinModCall	modified_base	3925097	3925097	21	+	.	coverage=218;context=CTGAGCGCCACTATCAGTAACTCCCATCAACGTAATGCGGG;IPDRatio=1.40
CP008925 Salmonella_enterica_subsp._enterica_serovar_Cerro_87	kinModCall	modified_base	3925103	3925103	26	-	.	coverage=225;context=GCGCTGCCCGCATTACGTTGATGGGAGTTACTGATAGTGGC;IPDRatio=1.40
CP008925 Salmonella_enterica_subsp._enterica_serovar_Cerro_87	kinModCall	modified_base	3925104	3925104	21	-	.	coverage=218;context=GGCGCTGCCCGCATTACGTTGATGGGAGTTACTGATAGTGG;IPDRatio=1.38
CP008925 Salmonella_enterica_subsp._enterica_serovar_Cerro_87	kinModCall	modified_base	3925127	3925127	24	-	.	coverage=220;context=CTGTAGCCAGCGGTGAGTGAACTGGCGCTGCCCGCATTACG;IPDRatio=1.38
CP008925 Salmonella_enterica_subsp._enterica_serovar_Cerro_87	kinModCall	modified_base	3925140	3925140	29	+	.	coverage=217;context=GCGCCAGTTCACTCACCGCTGGCTACAGCTCGTCTCTGGCG;IPDRatio=1.49
CP008925 Salmonella_enterica_subsp._enterica_serovar_Cerro_87	kinModCall	m6A	3925154	3925154	333	-	.	coverage=213;context=CCATTACGGGATAACGCCAGAGACGAGCTGTAGCCAGCGGT;IPDRatio=8.41;frac=1.000;fracLow=0.970;fracUp=1.000;identificationQv=316
CP008925 Salmonella_enterica_subsp._enterica_serovar_Cerro_87	kinModCall	modified_base	3925161	3925161	26	+	.	coverage=222;context=GCTACAGCTCGTCTCTGGCGTTATCCCGTAATGGACTGTTC;IPDRatio=1.68
CP008925 Salmonella_enterica_subsp._enterica_serovar_Cerro_87	kinModCall	modified_base	3925162	3925162	24	-	.	coverage=221;context=AGAACAGTCCATTACGGGATAACGCCAGAGACGAGCTGTAG;IPDRatio=1.38
CP008925 Salmonella_enterica_subsp._enterica_serovar_Cerro_87	kinModCall	modified_base	3925181	3925181	40	+	.	coverage=216;context=TTATCCCGTAATGGACTGTTCTGGGGAGGTGGTCAGGACGG;IPDRatio=1.63
CP008925 Salmonella_enterica_subsp._enterica_serovar_Cerro_87	kinModCall	modified_base	3925182	3925182	27	+	.	coverage=212;context=TATCCCGTAATGGACTGTTCTGGGGAGGTGGTCAGGACGGT;IPDRatio=1.43
CP008925 Salmonella_enterica_subsp._enterica_serovar_Cerro_87	kinModCall	modified_base	3925208	3925208	28	-	.	coverage=202;context=TTCACCGCCATGCCAGAGGCCGGTTCACCGTCCTGACCACC;IPDRatio=1.45
CP008925 Salmonella_enterica_subsp._enterica_serovar_Cerro_87	kinModCall	m6A	3925212	3925212	292	-	.	coverage=216;context=CACGTTCACCGCCATGCCAGAGGCCGGTTCACCGTCCTGAC;IPDRatio=6.62;frac=0.940;fracLow=0.856;fracUp=1.000;identificationQv=228
CP008925 Salmonella_enterica_subsp._enterica_serovar_Cerro_87	kinModCall	modified_base	3925217	3925217	25	+	.	coverage=218;context=GACGGTGAACCGGCCTCTGGCATGGCGGTGAACGTGGAGTC;IPDRatio=1.42
CP008925 Salmonella_enterica_subsp._enterica_serovar_Cerro_87	kinModCall	m4C	3925220	3925220	53	-	.	coverage=206;context=TCTGACTCCACGTTCACCGCCATGCCAGAGGCCGGTTCACC;IPDRatio=1.80;frac=0.522;fracLow=0.345;fracUp=0.708;identificationQv=11
CP008925 Salmonella_enterica_subsp._enterica_serovar_Cerro_87	kinModCall	m6A	3925240	3925240	325	+	.	coverage=217;context=GGCGGTGAACGTGGAGTCAGAGGGGGACGAGGGCAGTAGCG;IPDRatio=7.92;frac=1.000;fracLow=1.000;fracUp=1.000;identificationQv=285
CP008925 Salmonella_enterica_subsp._enterica_serovar_Cerro_87	kinModCall	modified_base	3925262	3925262	31	-	.	coverage=219;context=CCACGAACGCTAACTACTTTCCCGCTACTGCCCTCGTCCCC;IPDRatio=1.54
CP008925 Salmonella_enterica_subsp._enterica_serovar_Cerro_87	kinModCall	modified_base	3925266	3925266	40	+	.	coverage=201;context=ACGAGGGCAGTAGCGGGAAAGTAGTTAGCGTTCGTGGCAGC;IPDRatio=1.59
CP008925 Salmonella_enterica_subsp._enterica_serovar_Cerro_87	kinModCall	modified_base	3925266	3925266	38	-	.	coverage=226;context=GCTGCCACGAACGCTAACTACTTTCCCGCTACTGCCCTCGT;IPDRatio=1.57
CP008925 Salmonella_enterica_subsp._enterica_serovar_Cerro_87	kinModCall	modified_base	3925270	3925270	22	-	.	coverage=213;context=GGCTGCTGCCACGAACGCTAACTACTTTCCCGCTACTGCCC;IPDRatio=1.37
CP008925 Salmonella_enterica_subsp._enterica_serovar_Cerro_87	kinModCall	modified_base	3925272	3925272	23	+	.	coverage=220;context=GCAGTAGCGGGAAAGTAGTTAGCGTTCGTGGCAGCAGCCAG;IPDRatio=1.39
CP008925 Salmonella_enterica_subsp._enterica_serovar_Cerro_87	kinModCall	m4C	3925273	3925273	64	-	.	coverage=216;context=GCTGGCTGCTGCCACGAACGCTAACTACTTTCCCGCTACTG;IPDRatio=1.95;frac=0.438;fracLow=0.305;fracUp=0.581;identificationQv=57
CP008925 Salmonella_enterica_subsp._enterica_serovar_Cerro_87	kinModCall	modified_base	3925276	3925276	221	+	.	coverage=219;context=TAGCGGGAAAGTAGTTAGCGTTCGTGGCAGCAGCCAGCCGT;IPDRatio=4.48
CP008925 Salmonella_enterica_subsp._enterica_serovar_Cerro_87	kinModCall	m6A	3925276	3925276	55	-	.	coverage=217;context=ACGGCTGGCTGCTGCCACGAACGCTAACTACTTTCCCGCTA;IPDRatio=1.99;frac=0.655;fracLow=0.388;fracUp=0.786;identificationQv=8
CP008925 Salmonella_enterica_subsp._enterica_serovar_Cerro_87	kinModCall	m6A	3925277	3925277	256	-	.	coverage=222;context=AACGGCTGGCTGCTGCCACGAACGCTAACTACTTTCCCGCT;IPDRatio=10.33;frac=0.932;fracLow=0.838;fracUp=1.000;identificationQv=243
CP008925 Salmonella_enterica_subsp._enterica_serovar_Cerro_87	kinModCall	m4C	3925281	3925281	60	-	.	coverage=212;context=ACTGAACGGCTGGCTGCTGCCACGAACGCTAACTACTTTCC;IPDRatio=2.11;frac=0.746;fracLow=0.607;fracUp=0.887;identificationQv=128
CP008925 Salmonella_enterica_subsp._enterica_serovar_Cerro_87	kinModCall	modified_base	3925311	3925311	28	-	.	coverage=219;context=CAGCAACAGCGACTGCTGACCAAAACCGAGACTGAACGGCT;IPDRatio=1.44
CP008925 Salmonella_enterica_subsp._enterica_serovar_Cerro_87	kinModCall	modified_base	3925313	3925313	25	-	.	coverage=225;context=ATCAGCAACAGCGACTGCTGACCAAAACCGAGACTGAACGG;IPDRatio=1.40
CP008925 Salmonella_enterica_subsp._enterica_serovar_Cerro_87	kinModCall	modified_base	3925330	3925330	29	-	.	coverage=222;context=TGGCGTTATAGCCTTCCATCAGCAACAGCGACTGCTGACCA;IPDRatio=1.45
CP008925 Salmonella_enterica_subsp._enterica_serovar_Cerro_87	kinModCall	modified_base	3925381	3925381	50	-	.	coverage=230;context=CGCCTGCCATACCCTGTGAACTAACCCCTGCATCCTCAATG;IPDRatio=1.70
CP008925 Salmonella_enterica_subsp._enterica_serovar_Cerro_87	kinModCall	m6A	3925393	3925393	37	-	.	coverage=231;context=CTCCCGCTTTTACGCCTGCCATACCCTGTGAACTAACCCCT;IPDRatio=1.56;frac=0.258;fracLow=0.130;fracUp=0.390;identificationQv=13
CP008925 Salmonella_enterica_subsp._enterica_serovar_Cerro_87	kinModCall	m4C	3925394	3925394	54	-	.	coverage=228;context=CCTCCCGCTTTTACGCCTGCCATACCCTGTGAACTAACCCC;IPDRatio=1.83;frac=0.918;fracLow=0.720;fracUp=0.998;identificationQv=38
CP008925 Salmonella_enterica_subsp._enterica_serovar_Cerro_87	kinModCall	modified_base	3925428	3925428	36	-	.	coverage=243;context=ATGCCCGGGTGTCAGGAAGTAACGCCTGCTTCCCCCTCCCG;IPDRatio=1.51
CP008925 Salmonella_enterica_subsp._enterica_serovar_Cerro_87	kinModCall	modified_base	3925431	3925431	32	-	.	coverage=229;context=CAGATGCCCGGGTGTCAGGAAGTAACGCCTGCTTCCCCCTC;IPDRatio=1.65
CP008925 Salmonella_enterica_subsp._enterica_serovar_Cerro_87	kinModCall	modified_base	3925436	3925436	43	+	.	coverage=242;context=GGAAGCAGGCGTTACTTCCTGACACCCGGGCATCTGCTGGT;IPDRatio=1.65
CP008925 Salmonella_enterica_subsp._enterica_serovar_Cerro_87	kinModCall	m4C	3925478	3925478	74	-	.	coverage=218;context=CGGCCAACGTACAGTCGGCTCATACTGGCGCTGATGTTGTG;IPDRatio=1.97;frac=0.742;fracLow=0.558;fracUp=0.923;identificationQv=17
CP008925 Salmonella_enterica_subsp._enterica_serovar_Cerro_87	kinModCall	modified_base	3925510	3925510	43	-	.	coverage=211;context=CCAGCAGCGGTCTGCCATCCTTGTCCAGTACGCGGCCAACG;IPDRatio=1.64
CP008925 Salmonella_enterica_subsp._enterica_serovar_Cerro_87	kinModCall	modified_base	3925520	3925520	21	+	.	coverage=223;context=GTACTGGACAAGGATGGCAGACCGCTGCTGGACGCACAGCC;IPDRatio=1.34
CP008925 Salmonella_enterica_subsp._enterica_serovar_Cerro_87	kinModCall	modified_base	3925531	3925531	23	+	.	coverage=219;context=GGATGGCAGACCGCTGCTGGACGCACAGCCACTGAACCATC;IPDRatio=1.39
CP008925 Salmonella_enterica_subsp._enterica_serovar_Cerro_87	kinModCall	modified_base	3925537	3925537	21	+	.	coverage=219;context=CAGACCGCTGCTGGACGCACAGCCACTGAACCATCCATTTT;IPDRatio=1.37
CP008925 Salmonella_enterica_subsp._enterica_serovar_Cerro_87	kinModCall	modified_base	3925543	3925543	24	-	.	coverage=213;context=ACGACAAAAATGGATGGTTCAGTGGCTGTGCGTCCAGCAGC;IPDRatio=1.37
CP008925 Salmonella_enterica_subsp._enterica_serovar_Cerro_87	kinModCall	modified_base	3925556	3925556	21	-	.	coverage=214;context=CCGGAAGGTCCCAACGACAAAAATGGATGGTTCAGTGGCTG;IPDRatio=1.39
CP008925 Salmonella_enterica_subsp._enterica_serovar_Cerro_87	kinModCall	modified_base	3925578	3925578	38	+	.	coverage=226;context=TGTCGTTGGGACCTTCCGGGCGATTTAGCCTGCAGAGCGAG;IPDRatio=1.60
CP008925 Salmonella_enterica_subsp._enterica_serovar_Cerro_87	kinModCall	modified_base	3925581	3925581	22	-	.	coverage=196;context=ATGCTCGCTCTGCAGGCTAAATCGCCCGGAAGGTCCCAACG;IPDRatio=1.37
CP008925 Salmonella_enterica_subsp._enterica_serovar_Cerro_87	kinModCall	m6A	3925593	3925593	298	+	.	coverage=218;context=CCGGGCGATTTAGCCTGCAGAGCGAGCATAAAGAATCCAGC;IPDRatio=6.59;frac=0.982;fracLow=0.891;fracUp=1.000;identificationQv=304
CP008925 Salmonella_enterica_subsp._enterica_serovar_Cerro_87	kinModCall	modified_base	3925630	3925630	21	-	.	coverage=198;context=GACAACGCAGGATCCTGTTTTTTGACAGCAGCCACAGGCTG;IPDRatio=1.37
CP008925 Salmonella_enterica_subsp._enterica_serovar_Cerro_87	kinModCall	m6A	3925638	3925638	358	+	.	coverage=224;context=GGCTGCTGTCAAAAAACAGGATCCTGCGTTGTCCGATGTCA;IPDRatio=6.93;frac=1.000;fracLow=1.000;fracUp=1.000;identificationQv=340
CP008925 Salmonella_enterica_subsp._enterica_serovar_Cerro_87	kinModCall	m6A	3925639	3925639	329	-	.	coverage=206;context=CTGACATCGGACAACGCAGGATCCTGTTTTTTGACAGCAGC;IPDRatio=6.76;frac=0.992;fracLow=0.939;fracUp=0.998;identificationQv=309
CP008925 Salmonella_enterica_subsp._enterica_serovar_Cerro_87	kinModCall	modified_base	3925658	3925658	31	+	.	coverage=216;context=ATCCTGCGTTGTCCGATGTCAGTACATAAACGTCGGGATGT;IPDRatio=1.58
CP008925 Salmonella_enterica_subsp._enterica_serovar_Cerro_87	kinModCall	modified_base	3925659	3925659	30	+	.	coverage=206;context=TCCTGCGTTGTCCGATGTCAGTACATAAACGTCGGGATGTT;IPDRatio=1.50
CP008925 Salmonella_enterica_subsp._enterica_serovar_Cerro_87	kinModCall	modified_base	3925660	3925660	22	-	.	coverage=202;context=TAACATCCCGACGTTTATGTACTGACATCGGACAACGCAGG;IPDRatio=1.37
CP008925 Salmonella_enterica_subsp._enterica_serovar_Cerro_87	kinModCall	modified_base	3925666	3925666	58	-	.	coverage=199;context=CCTGCATAACATCCCGACGTTTATGTACTGACATCGGACAA;IPDRatio=1.92
CP008925 Salmonella_enterica_subsp._enterica_serovar_Cerro_87	kinModCall	modified_base	3925679	3925679	24	+	.	coverage=207;context=GTACATAAACGTCGGGATGTTATGCAGGTAGTGGGTGATGT;IPDRatio=1.40
CP008925 Salmonella_enterica_subsp._enterica_serovar_Cerro_87	kinModCall	m6A	3925688	3925688	74	+	.	coverage=217;context=CGTCGGGATGTTATGCAGGTAGTGGGTGATGTGCGGTGTGA;IPDRatio=1.95;frac=0.405;fracLow=0.294;fracUp=0.522;identificationQv=29
CP008925 Salmonella_enterica_subsp._enterica_serovar_Cerro_87	kinModCall	m6A	3925741	3925741	26	-	.	coverage=212;context=TGACCCGCGGCGATATTTGCAACGCCTGTGGCAGGGCATCC;IPDRatio=1.43;frac=0.098;fracLow=0.031;fracUp=0.180;identificationQv=3
CP008925 Salmonella_enterica_subsp._enterica_serovar_Cerro_87	kinModCall	modified_base	3925747	3925747	21	-	.	coverage=204;context=AACGGATGACCCGCGGCGATATTTGCAACGCCTGTGGCAGG;IPDRatio=1.37
CP008925 Salmonella_enterica_subsp._enterica_serovar_Cerro_87	kinModCall	modified_base	3925748	3925748	24	+	.	coverage=224;context=CTGCCACAGGCGTTGCAAATATCGCCGCGGGTCATCCGTTT;IPDRatio=1.38
CP008925 Salmonella_enterica_subsp._enterica_serovar_Cerro_87	kinModCall	modified_base	3925777	3925777	24	-	.	coverage=197;context=AATGGCGCAGCAAACCTGCCACGTTCAGCAAACGGATGACC;IPDRatio=1.45
CP008925 Salmonella_enterica_subsp._enterica_serovar_Cerro_87	kinModCall	modified_base	3925781	3925781	26	+	.	coverage=223;context=ATCCGTTTGCTGAACGTGGCAGGTTTGCTGCGCCATTCCGT;IPDRatio=1.42
CP008925 Salmonella_enterica_subsp._enterica_serovar_Cerro_87	kinModCall	modified_base	3925814	3925814	43	+	.	coverage=211;context=CATTCCGTTCAGGACGCCTAACGTAGAGATAAAGGCGTTAA;IPDRatio=1.67
CP008925 Salmonella_enterica_subsp._enterica_serovar_Cerro_87	kinModCall	modified_base	3925818	3925818	21	+	.	coverage=217;context=CCGTTCAGGACGCCTAACGTAGAGATAAAGGCGTTAACTAT;IPDRatio=1.36
CP008925 Salmonella_enterica_subsp._enterica_serovar_Cerro_87	kinModCall	modified_base	3925831	3925831	49	+	.	coverage=223;context=CTAACGTAGAGATAAAGGCGTTAACTATGAGTAATAAAATG;IPDRatio=1.74
CP008925 Salmonella_enterica_subsp._enterica_serovar_Cerro_87	kinModCall	modified_base	3925842	3925842	41	-	.	coverage=197;context=TTCGTCCACTTCATTTTATTACTCATAGTTAACGCCTTTAT;IPDRatio=1.70
CP008925 Salmonella_enterica_subsp._enterica_serovar_Cerro_87	kinModCall	modified_base	3925845	3925845	29	-	.	coverage=195;context=ATATTCGTCCACTTCATTTTATTACTCATAGTTAACGCCTT;IPDRatio=1.50
CP008925 Salmonella_enterica_subsp._enterica_serovar_Cerro_87	kinModCall	modified_base	3925851	3925851	32	-	.	coverage=201;context=CACGTCATATTCGTCCACTTCATTTTATTACTCATAGTTAA;IPDRatio=1.53
CP008925 Salmonella_enterica_subsp._enterica_serovar_Cerro_87	kinModCall	modified_base	3925866	3925866	41	-	.	coverage=190;context=AGAGTCAGCCAACACCACGTCATATTCGTCCACTTCATTTT;IPDRatio=1.65
CP008925 Salmonella_enterica_subsp._enterica_serovar_Cerro_87	kinModCall	modified_base	3925870	3925870	22	-	.	coverage=199;context=CAACAGAGTCAGCCAACACCACGTCATATTCGTCCACTTCA;IPDRatio=1.41
CP008925 Salmonella_enterica_subsp._enterica_serovar_Cerro_87	kinModCall	m6A	3925884	3925884	229	-	.	coverage=195;context=GTTATACCTGTAAGCAACAGAGTCAGCCAACACCACGTCAT;IPDRatio=7.30;frac=0.985;fracLow=0.892;fracUp=1.000;identificationQv=215
CP008925 Salmonella_enterica_subsp._enterica_serovar_Cerro_87	kinModCall	modified_base	3925891	3925891	37	+	.	coverage=213;context=GGTGTTGGCTGACTCTGTTGCTTACAGGTATAACGCCATTA;IPDRatio=1.58
CP008925 Salmonella_enterica_subsp._enterica_serovar_Cerro_87	kinModCall	modified_base	3925892	3925892	24	-	.	coverage=190;context=TTAATGGCGTTATACCTGTAAGCAACAGAGTCAGCCAACAC;IPDRatio=1.44
CP008925 Salmonella_enterica_subsp._enterica_serovar_Cerro_87	kinModCall	modified_base	3925896	3925896	41	+	.	coverage=221;context=TGGCTGACTCTGTTGCTTACAGGTATAACGCCATTAAACGT;IPDRatio=1.61
CP008925 Salmonella_enterica_subsp._enterica_serovar_Cerro_87	kinModCall	modified_base	3925916	3925916	22	-	.	coverage=194;context=AGATATCACTATCTGCCCACACGTTTAATGGCGTTATACCT;IPDRatio=1.37
CP008925 Salmonella_enterica_subsp._enterica_serovar_Cerro_87	kinModCall	modified_base	3925927	3925927	43	+	.	coverage=216;context=CATTAAACGTGTGGGCAGATAGTGATATCTACAACAAACCT;IPDRatio=1.61
CP008925 Salmonella_enterica_subsp._enterica_serovar_Cerro_87	kinModCall	modified_base	3925931	3925931	56	+	.	coverage=218;context=AAACGTGTGGGCAGATAGTGATATCTACAACAAACCTATTG;IPDRatio=1.77
CP008925 Salmonella_enterica_subsp._enterica_serovar_Cerro_87	kinModCall	modified_base	3925932	3925932	43	-	.	coverage=192;context=TCAATAGGTTTGTTGTAGATATCACTATCTGCCCACACGTT;IPDRatio=1.65
CP008925 Salmonella_enterica_subsp._enterica_serovar_Cerro_87	kinModCall	modified_base	3925941	3925941	22	+	.	coverage=223;context=GCAGATAGTGATATCTACAACAAACCTATTGAACAAACTCA;IPDRatio=1.37
CP008925 Salmonella_enterica_subsp._enterica_serovar_Cerro_87	kinModCall	modified_base	3925942	3925942	22	+	.	coverage=218;context=CAGATAGTGATATCTACAACAAACCTATTGAACAAACTCAG;IPDRatio=1.33
CP008925 Salmonella_enterica_subsp._enterica_serovar_Cerro_87	kinModCall	modified_base	3925953	3925953	33	-	.	coverage=191;context=TGACTGACGTCCTGAGTTTGTTCAATAGGTTTGTTGTAGAT;IPDRatio=1.55
CP008925 Salmonella_enterica_subsp._enterica_serovar_Cerro_87	kinModCall	modified_base	3925980	3925980	21	+	.	coverage=206;context=CAGGACGTCAGTCAGCCAGGTGAGGACGTGTTTATCTTACA;IPDRatio=1.40
CP008925 Salmonella_enterica_subsp._enterica_serovar_Cerro_87	kinModCall	modified_base	3925992	3925992	21	+	.	coverage=195;context=CAGCCAGGTGAGGACGTGTTTATCTTACATAATACCTGGAT;IPDRatio=1.37
CP008925 Salmonella_enterica_subsp._enterica_serovar_Cerro_87	kinModCall	modified_base	3925995	3925995	24	+	.	coverage=205;context=CCAGGTGAGGACGTGTTTATCTTACATAATACCTGGATTAA;IPDRatio=1.42
CP008925 Salmonella_enterica_subsp._enterica_serovar_Cerro_87	kinModCall	modified_base	3925996	3925996	28	+	.	coverage=210;context=CAGGTGAGGACGTGTTTATCTTACATAATACCTGGATTAAT;IPDRatio=1.51
CP008925 Salmonella_enterica_subsp._enterica_serovar_Cerro_87	kinModCall	modified_base	3925999	3925999	30	+	.	coverage=213;context=GTGAGGACGTGTTTATCTTACATAATACCTGGATTAATTTT;IPDRatio=1.52
CP008925 Salmonella_enterica_subsp._enterica_serovar_Cerro_87	kinModCall	modified_base	3926003	3926003	27	-	.	coverage=204;context=CAGTAAAATTAATCCAGGTATTATGTAAGATAAACACGTCC;IPDRatio=1.44
CP008925 Salmonella_enterica_subsp._enterica_serovar_Cerro_87	kinModCall	modified_base	3926006	3926006	33	-	.	coverage=158;context=CGTCAGTAAAATTAATCCAGGTATTATGTAAGATAAACACG;IPDRatio=1.60
CP008925 Salmonella_enterica_subsp._enterica_serovar_Cerro_87	kinModCall	modified_base	3926013	3926013	21	-	.	coverage=207;context=GCAGGATCGTCAGTAAAATTAATCCAGGTATTATGTAAGAT;IPDRatio=1.33
CP008925 Salmonella_enterica_subsp._enterica_serovar_Cerro_87	kinModCall	m6A	3926027	3926027	339	+	.	coverage=217;context=CTGGATTAATTTTACTGACGATCCTGCGGATATGGGGACAT;IPDRatio=6.62;frac=1.000;fracLow=0.985;fracUp=1.000;identificationQv=329
CP008925 Salmonella_enterica_subsp._enterica_serovar_Cerro_87	kinModCall	modified_base	3926027	3926027	26	-	.	coverage=206;context=ATGTCCCCATATCCGCAGGATCGTCAGTAAAATTAATCCAG;IPDRatio=1.52
CP008925 Salmonella_enterica_subsp._enterica_serovar_Cerro_87	kinModCall	m6A	3926028	3926028	247	-	.	coverage=209;context=AATGTCCCCATATCCGCAGGATCGTCAGTAAAATTAATCCA;IPDRatio=7.18;frac=0.907;fracLow=0.815;fracUp=0.983;identificationQv=265
CP008925 Salmonella_enterica_subsp._enterica_serovar_Cerro_87	kinModCall	modified_base	3926038	3926038	22	+	.	coverage=219;context=TTACTGACGATCCTGCGGATATGGGGACATTACTTTGTTTC;IPDRatio=1.46
CP008925 Salmonella_enterica_subsp._enterica_serovar_Cerro_87	kinModCall	modified_base	3926046	3926046	35	+	.	coverage=199;context=GATCCTGCGGATATGGGGACATTACTTTGTTTCTCTGAGAG;IPDRatio=1.56
CP008925 Salmonella_enterica_subsp._enterica_serovar_Cerro_87	kinModCall	modified_base	3926051	3926051	23	-	.	coverage=186;context=GATCGCTCTCAGAGAAACAAAGTAATGTCCCCATATCCGCA;IPDRatio=1.51
CP008925 Salmonella_enterica_subsp._enterica_serovar_Cerro_87	kinModCall	m6A	3926059	3926059	264	-	.	coverage=195;context=ATTGCGGGGATCGCTCTCAGAGAAACAAAGTAATGTCCCCA;IPDRatio=6.26;frac=0.936;fracLow=0.836;fracUp=1.000;identificationQv=245
CP008925 Salmonella_enterica_subsp._enterica_serovar_Cerro_87	kinModCall	m6A	3926069	3926069	288	+	.	coverage=205;context=ACTTTGTTTCTCTGAGAGCGATCCCCGCAATGGTGCATGTA;IPDRatio=5.70;frac=0.972;fracLow=0.875;fracUp=1.000;identificationQv=265
CP008925 Salmonella_enterica_subsp._enterica_serovar_Cerro_87	kinModCall	m6A	3926070	3926070	309	-	.	coverage=203;context=GTACATGCACCATTGCGGGGATCGCTCTCAGAGAAACAAAG;IPDRatio=7.09;frac=0.958;fracLow=0.948;fracUp=0.967;identificationQv=313
CP008925 Salmonella_enterica_subsp._enterica_serovar_Cerro_87	kinModCall	modified_base	3926091	3926091	29	-	.	coverage=192;context=GAAGCCCAGTGACCGCTCGTAGTACATGCACCATTGCGGGG;IPDRatio=1.48
CP008925 Salmonella_enterica_subsp._enterica_serovar_Cerro_87	kinModCall	modified_base	3926107	3926107	40	+	.	coverage=171;context=GTACTACGAGCGGTCACTGGGCTTCTAGGTATAACCCTGCT;IPDRatio=1.74
CP008925 Salmonella_enterica_subsp._enterica_serovar_Cerro_87	kinModCall	m6A	3926118	3926118	58	-	.	coverage=192;context=CTGATTGGATTAGCAGGGTTATACCTAGAAGCCCAGTGACC;IPDRatio=1.88;frac=0.274;fracLow=0.130;fracUp=0.419;identificationQv=5
CP008925 Salmonella_enterica_subsp._enterica_serovar_Cerro_87	kinModCall	modified_base	3926127	3926127	27	+	.	coverage=206;context=GCTTCTAGGTATAACCCTGCTAATCCAATCAGGTTGATGTT;IPDRatio=1.47
CP008925 Salmonella_enterica_subsp._enterica_serovar_Cerro_87	kinModCall	modified_base	3926143	3926143	31	+	.	coverage=205;context=CTGCTAATCCAATCAGGTTGATGTTTACAGATTTAAATACA;IPDRatio=1.52
CP008925 Salmonella_enterica_subsp._enterica_serovar_Cerro_87	kinModCall	m6A	3926158	3926158	71	+	.	coverage=212;context=GGTTGATGTTTACAGATTTAAATACAGGTAAAACAACAGTA;IPDRatio=1.91;frac=0.314;fracLow=0.193;fracUp=0.441;identificationQv=18
CP008925 Salmonella_enterica_subsp._enterica_serovar_Cerro_87	kinModCall	modified_base	3926166	3926166	28	-	.	coverage=200;context=AGAGCCAATACTGTTGTTTTACCTGTATTTAAATCTGTAAA;IPDRatio=1.43
CP008925 Salmonella_enterica_subsp._enterica_serovar_Cerro_87	kinModCall	modified_base	3926169	3926169	31	-	.	coverage=198;context=TGAAGAGCCAATACTGTTGTTTTACCTGTATTTAAATCTGT;IPDRatio=1.54
CP008925 Salmonella_enterica_subsp._enterica_serovar_Cerro_87	kinModCall	m6A	3926180	3926180	77	-	.	coverage=203;context=TACGATATCCCTGAAGAGCCAATACTGTTGTTTTACCTGTA;IPDRatio=2.10;frac=0.344;fracLow=0.241;fracUp=0.456;identificationQv=9
CP008925 Salmonella_enterica_subsp._enterica_serovar_Cerro_87	kinModCall	modified_base	3926189	3926189	25	+	.	coverage=206;context=AACAACAGTATTGGCTCTTCAGGGATATCGTAAAAGTTATT;IPDRatio=1.36
CP008925 Salmonella_enterica_subsp._enterica_serovar_Cerro_87	kinModCall	modified_base	3926203	3926203	22	+	.	coverage=186;context=CTCTTCAGGGATATCGTAAAAGTTATTGTAGTGGTAATCGT;IPDRatio=1.34
CP008925 Salmonella_enterica_subsp._enterica_serovar_Cerro_87	kinModCall	modified_base	3926206	3926206	62	+	.	coverage=197;context=TTCAGGGATATCGTAAAAGTTATTGTAGTGGTAATCGTTAT;IPDRatio=2.01
CP008925 Salmonella_enterica_subsp._enterica_serovar_Cerro_87	kinModCall	modified_base	3926215	3926215	39	-	.	coverage=194;context=ATCAAAAGCATAACGATTACCACTACAATAACTTTTACGAT;IPDRatio=1.62
CP008925 Salmonella_enterica_subsp._enterica_serovar_Cerro_87	kinModCall	modified_base	3926220	3926220	59	-	.	coverage=186;context=CCGGCATCAAAAGCATAACGATTACCACTACAATAACTTTT;IPDRatio=1.86
CP008925 Salmonella_enterica_subsp._enterica_serovar_Cerro_87	kinModCall	modified_base	3926224	3926224	31	+	.	coverage=189;context=GTTATTGTAGTGGTAATCGTTATGCTTTTGATGCCGGCGGG;IPDRatio=1.49
CP008925 Salmonella_enterica_subsp._enterica_serovar_Cerro_87	kinModCall	m6A	3926230	3926230	43	-	.	coverage=194;context=GCATCCCCCGCCGGCATCAAAAGCATAACGATTACCACTAC;IPDRatio=1.64;frac=0.211;fracLow=0.066;fracUp=0.294;identificationQv=20
CP008925 Salmonella_enterica_subsp._enterica_serovar_Cerro_87	kinModCall	modified_base	3926246	3926246	32	+	.	coverage=138;context=TGCTTTTGATGCCGGCGGGGGATGCTACGCAATGAGAGAAT;IPDRatio=1.60
CP008925 Salmonella_enterica_subsp._enterica_serovar_Cerro_87	kinModCall	modified_base	3926275	3926275	22	-	.	coverage=179;context=CCGTTCGCTAGCGGGTATCCATAACTCAAATTCTCTCATTG;IPDRatio=1.39
CP008925 Salmonella_enterica_subsp._enterica_serovar_Cerro_87	kinModCall	modified_base	3926277	3926277	45	+	.	coverage=160;context=ATGAGAGAATTTGAGTTATGGATACCCGCTAGCGAACGGAG;IPDRatio=1.76
CP008925 Salmonella_enterica_subsp._enterica_serovar_Cerro_87	kinModCall	m6A	3926287	3926287	31	+	.	coverage=177;context=TTGAGTTATGGATACCCGCTAGCGAACGGAGAAAACTCCCT;IPDRatio=1.57;frac=0.354;fracLow=0.252;fracUp=0.450;identificationQv=62
CP008925 Salmonella_enterica_subsp._enterica_serovar_Cerro_87	kinModCall	m6A	3926291	3926291	106	+	.	coverage=173;context=GTTATGGATACCCGCTAGCGAACGGAGAAAACTCCCTGTTG;IPDRatio=4.67;frac=0.536;fracLow=0.430;fracUp=0.646;identificationQv=105
CP008925 Salmonella_enterica_subsp._enterica_serovar_Cerro_87	kinModCall	modified_base	3926292	3926292	87	-	.	coverage=163;context=CCAACAGGGAGTTTTCTCCGTTCGCTAGCGGGTATCCATAA;IPDRatio=2.70
CP008925 Salmonella_enterica_subsp._enterica_serovar_Cerro_87	kinModCall	modified_base	3926322	3926322	24	-	.	coverage=161;context=ACCCGCATCCGTAAATGTGCAGTCCATTGCCCAACAGGGAG;IPDRatio=1.44
CP008925 Salmonella_enterica_subsp._enterica_serovar_Cerro_87	kinModCall	modified_base	3926333	3926333	22	-	.	coverage=154;context=TCCATCCTTCAACCCGCATCCGTAAATGTGCAGTCCATTGC;IPDRatio=1.43
CP008925 Salmonella_enterica_subsp._enterica_serovar_Cerro_87	kinModCall	modified_base	3926345	3926345	44	+	.	coverage=160;context=ACATTTACGGATGCGGGTTGAAGGATGGATTAACATTCCAA;IPDRatio=1.77
CP008925 Salmonella_enterica_subsp._enterica_serovar_Cerro_87	kinModCall	modified_base	3926351	3926351	24	-	.	coverage=157;context=TACCGATTGGAATGTTAATCCATCCTTCAACCCGCATCCGT;IPDRatio=1.39
CP008925 Salmonella_enterica_subsp._enterica_serovar_Cerro_87	kinModCall	modified_base	3926354	3926354	36	+	.	coverage=154;context=GATGCGGGTTGAAGGATGGATTAACATTCCAATCGGTAGTC;IPDRatio=1.56
CP008925 Salmonella_enterica_subsp._enterica_serovar_Cerro_87	kinModCall	modified_base	3926354	3926354	23	-	.	coverage=150;context=GACTACCGATTGGAATGTTAATCCATCCTTCAACCCGCATC;IPDRatio=1.38
CP008925 Salmonella_enterica_subsp._enterica_serovar_Cerro_87	kinModCall	modified_base	3926355	3926355	33	-	.	coverage=156;context=AGACTACCGATTGGAATGTTAATCCATCCTTCAACCCGCAT;IPDRatio=1.50
CP008925 Salmonella_enterica_subsp._enterica_serovar_Cerro_87	kinModCall	modified_base	3926361	3926361	36	-	.	coverage=156;context=GACATAAGACTACCGATTGGAATGTTAATCCATCCTTCAAC;IPDRatio=1.61
CP008925 Salmonella_enterica_subsp._enterica_serovar_Cerro_87	kinModCall	m6A	3926365	3926365	71	+	.	coverage=141;context=AAGGATGGATTAACATTCCAATCGGTAGTCTTATGTCGGAT;IPDRatio=2.16;frac=0.358;fracLow=0.200;fracUp=0.468;identificationQv=20
CP008925 Salmonella_enterica_subsp._enterica_serovar_Cerro_87	kinModCall	modified_base	3926373	3926373	24	-	.	coverage=151;context=AACGTGATATCCGACATAAGACTACCGATTGGAATGTTAAT;IPDRatio=1.42
CP008925 Salmonella_enterica_subsp._enterica_serovar_Cerro_87	kinModCall	modified_base	3926376	3926376	22	-	.	coverage=152;context=GTCAACGTGATATCCGACATAAGACTACCGATTGGAATGTT;IPDRatio=1.43
CP008925 Salmonella_enterica_subsp._enterica_serovar_Cerro_87	kinModCall	modified_base	3926382	3926382	41	-	.	coverage=129;context=GTAACGGTCAACGTGATATCCGACATAAGACTACCGATTGG;IPDRatio=1.68
CP008925 Salmonella_enterica_subsp._enterica_serovar_Cerro_87	kinModCall	modified_base	3926388	3926388	24	-	.	coverage=151;context=TGGTCTGTAACGGTCAACGTGATATCCGACATAAGACTACC;IPDRatio=1.41
CP008925 Salmonella_enterica_subsp._enterica_serovar_Cerro_87	kinModCall	modified_base	3926393	3926393	34	-	.	coverage=152;context=CAAAGTGGTCTGTAACGGTCAACGTGATATCCGACATAAGA;IPDRatio=1.60
CP008925 Salmonella_enterica_subsp._enterica_serovar_Cerro_87	kinModCall	modified_base	3926397	3926397	21	+	.	coverage=144;context=ATGTCGGATATCACGTTGACCGTTACAGACCACTTTGCAGA;IPDRatio=1.41
CP008925 Salmonella_enterica_subsp._enterica_serovar_Cerro_87	kinModCall	modified_base	3926399	3926399	28	-	.	coverage=146;context=TTTCTGCAAAGTGGTCTGTAACGGTCAACGTGATATCCGAC;IPDRatio=1.52
CP008925 Salmonella_enterica_subsp._enterica_serovar_Cerro_87	kinModCall	modified_base	3926403	3926403	27	+	.	coverage=145;context=GATATCACGTTGACCGTTACAGACCACTTTGCAGAAAATGC;IPDRatio=1.41
CP008925 Salmonella_enterica_subsp._enterica_serovar_Cerro_87	kinModCall	modified_base	3926422	3926422	68	+	.	coverage=145;context=CAGACCACTTTGCAGAAAATGCTGCTATTTACTTTCCGCAG;IPDRatio=2.10
CP008925 Salmonella_enterica_subsp._enterica_serovar_Cerro_87	kinModCall	modified_base	3926426	3926426	34	+	.	coverage=143;context=CCACTTTGCAGAAAATGCTGCTATTTACTTTCCGCAGTTTG;IPDRatio=1.66
CP008925 Salmonella_enterica_subsp._enterica_serovar_Cerro_87	kinModCall	modified_base	3926433	3926433	50	-	.	coverage=142;context=GCTGTACCAAACTGCGGAAAGTAAATAGCAGCATTTTCTGC;IPDRatio=1.87
CP008925 Salmonella_enterica_subsp._enterica_serovar_Cerro_87	kinModCall	modified_base	3926443	3926443	28	+	.	coverage=147;context=CTGCTATTTACTTTCCGCAGTTTGGTACAGCAACGCCTCGT;IPDRatio=1.50
CP008925 Salmonella_enterica_subsp._enterica_serovar_Cerro_87	kinModCall	modified_base	3926455	3926455	29	+	.	coverage=142;context=TTCCGCAGTTTGGTACAGCAACGCCTCGTGTTGACCTGAAT;IPDRatio=1.61
CP008925 Salmonella_enterica_subsp._enterica_serovar_Cerro_87	kinModCall	modified_base	3926465	3926465	22	-	.	coverage=143;context=GCCGGTGAAGATTCAGGTCAACACGAGGCGTTGCTGTACCA;IPDRatio=1.42
CP008925 Salmonella_enterica_subsp._enterica_serovar_Cerro_87	kinModCall	m6A	3926466	3926466	25	-	.	coverage=147;context=AGCCGGTGAAGATTCAGGTCAACACGAGGCGTTGCTGTACC;IPDRatio=1.41;frac=0.206;fracLow=0.088;fracUp=0.269;identificationQv=7
CP008925 Salmonella_enterica_subsp._enterica_serovar_Cerro_87	kinModCall	modified_base	3926468	3926468	26	+	.	coverage=143;context=TACAGCAACGCCTCGTGTTGACCTGAATCTTCACCGGCTGA;IPDRatio=1.45
CP008925 Salmonella_enterica_subsp._enterica_serovar_Cerro_87	kinModCall	modified_base	3926514	3926514	22	+	.	coverage=135;context=TCACAAATGTCGGGCAGGGCTAATCTGGATATGTGTCTGTA;IPDRatio=1.41
CP008925 Salmonella_enterica_subsp._enterica_serovar_Cerro_87	kinModCall	modified_base	3926525	3926525	35	-	.	coverage=129;context=CACCTCCGTCATACAGACACATATCCAGATTAGCCCTGCCC;IPDRatio=1.68
CP008925 Salmonella_enterica_subsp._enterica_serovar_Cerro_87	kinModCall	modified_base	3926530	3926530	58	-	.	coverage=126;context=TTTCACACCTCCGTCATACAGACACATATCCAGATTAGCCC;IPDRatio=2.06
CP008925 Salmonella_enterica_subsp._enterica_serovar_Cerro_87	kinModCall	modified_base	3926537	3926537	21	-	.	coverage=130;context=AACGGGCTTTCACACCTCCGTCATACAGACACATATCCAGA;IPDRatio=1.44
CP008925 Salmonella_enterica_subsp._enterica_serovar_Cerro_87	kinModCall	m4C	3926558	3926558	62	+	.	coverage=134;context=CGGAGGTGTGAAAGCCCGTTCATTACAGATGAAGATAGAAG;IPDRatio=2.40;frac=1.000;fracLow=0.921;fracUp=1.000;identificationQv=32
CP008925 Salmonella_enterica_subsp._enterica_serovar_Cerro_87	kinModCall	modified_base	3926567	3926567	27	-	.	coverage=133;context=TATTGCTTCCTTCTATCTTCATCTGTAATGAACGGGCTTTC;IPDRatio=1.44
CP008925 Salmonella_enterica_subsp._enterica_serovar_Cerro_87	kinModCall	modified_base	3926573	3926573	23	-	.	coverage=130;context=CTGACTTATTGCTTCCTTCTATCTTCATCTGTAATGAACGG;IPDRatio=1.36
CP008925 Salmonella_enterica_subsp._enterica_serovar_Cerro_87	kinModCall	modified_base	3926575	3926575	45	-	.	coverage=135;context=ACCTGACTTATTGCTTCCTTCTATCTTCATCTGTAATGAAC;IPDRatio=1.84
CP008925 Salmonella_enterica_subsp._enterica_serovar_Cerro_87	kinModCall	modified_base	3926578	3926578	24	-	.	coverage=131;context=CGTACCTGACTTATTGCTTCCTTCTATCTTCATCTGTAATG;IPDRatio=1.41
CP008925 Salmonella_enterica_subsp._enterica_serovar_Cerro_87	kinModCall	modified_base	3926582	3926582	24	-	.	coverage=124;context=ATCCCGTACCTGACTTATTGCTTCCTTCTATCTTCATCTGT;IPDRatio=1.49
CP008925 Salmonella_enterica_subsp._enterica_serovar_Cerro_87	kinModCall	m6A	3926592	3926592	29	+	.	coverage=136;context=ATAGAAGGAAGCAATAAGTCAGGTACGGGATTTCAGGTTAT;IPDRatio=1.57;frac=0.274;fracLow=0.103;fracUp=0.397;identificationQv=11
CP008925 Salmonella_enterica_subsp._enterica_serovar_Cerro_87	kinModCall	modified_base	3926592	3926592	27	-	.	coverage=131;context=ATAACCTGAAATCCCGTACCTGACTTATTGCTTCCTTCTAT;IPDRatio=1.47
CP008925 Salmonella_enterica_subsp._enterica_serovar_Cerro_87	kinModCall	modified_base	3926598	3926598	26	-	.	coverage=126;context=CTCTTTATAACCTGAAATCCCGTACCTGACTTATTGCTTCC;IPDRatio=1.49
CP008925 Salmonella_enterica_subsp._enterica_serovar_Cerro_87	kinModCall	modified_base	3926612	3926612	51	-	.	coverage=135;context=TATCAGCAGAATCGCTCTTTATAACCTGAAATCCCGTACCT;IPDRatio=1.86
CP008925 Salmonella_enterica_subsp._enterica_serovar_Cerro_87	kinModCall	modified_base	3926637	3926637	26	-	.	coverage=128;context=TTCATACTGACCGCATAATCAATCGTATCAGCAGAATCGCT;IPDRatio=1.48
CP008925 Salmonella_enterica_subsp._enterica_serovar_Cerro_87	kinModCall	modified_base	3926640	3926640	55	-	.	coverage=121;context=TAATTCATACTGACCGCATAATCAATCGTATCAGCAGAATC;IPDRatio=1.79
CP008925 Salmonella_enterica_subsp._enterica_serovar_Cerro_87	kinModCall	modified_base	3926655	3926655	25	-	.	coverage=132;context=ATACTTCGTCCCCCATAATTCATACTGACCGCATAATCAAT;IPDRatio=1.44
CP008925 Salmonella_enterica_subsp._enterica_serovar_Cerro_87	kinModCall	modified_base	3926658	3926658	30	-	.	coverage=122;context=GGAATACTTCGTCCCCCATAATTCATACTGACCGCATAATC;IPDRatio=1.55
CP008925 Salmonella_enterica_subsp._enterica_serovar_Cerro_87	kinModCall	m4C	3926662	3926662	36	-	.	coverage=117;context=GACAGGAATACTTCGTCCCCCATAATTCATACTGACCGCAT;IPDRatio=1.71;frac=0.553;fracLow=0.322;fracUp=0.797;identificationQv=4
CP008925 Salmonella_enterica_subsp._enterica_serovar_Cerro_87	kinModCall	modified_base	3926673	3926673	28	+	.	coverage=126;context=ATGAATTATGGGGGACGAAGTATTCCTGTCACCCGTGGCGT;IPDRatio=1.56
CP008925 Salmonella_enterica_subsp._enterica_serovar_Cerro_87	kinModCall	modified_base	3926675	3926675	28	-	.	coverage=123;context=CCACGCCACGGGTGACAGGAATACTTCGTCCCCCATAATTC;IPDRatio=1.53
CP008925 Salmonella_enterica_subsp._enterica_serovar_Cerro_87	kinModCall	m6A	3926676	3926676	39	-	.	coverage=130;context=TCCACGCCACGGGTGACAGGAATACTTCGTCCCCCATAATT;IPDRatio=1.69;frac=0.261;fracLow=0.136;fracUp=0.455;identificationQv=28
CP008925 Salmonella_enterica_subsp._enterica_serovar_Cerro_87	kinModCall	modified_base	3926680	3926680	45	+	.	coverage=125;context=ATGGGGGACGAAGTATTCCTGTCACCCGTGGCGTGGAGTTC;IPDRatio=1.90
CP008925 Salmonella_enterica_subsp._enterica_serovar_Cerro_87	kinModCall	modified_base	3926720	3926720	57	-	.	coverage=118;context=CCACCGGACGCGTTGCTGCTTTATCCACGTTATCCAGGCTG;IPDRatio=1.95
CP008925 Salmonella_enterica_subsp._enterica_serovar_Cerro_87	kinModCall	modified_base	3926764	3926764	22	+	.	coverage=110;context=TTCCCGGGCAACGGCAGGCGGTACGTTGTGTGCCAGTGCCC;IPDRatio=1.45
CP008925 Salmonella_enterica_subsp._enterica_serovar_Cerro_87	kinModCall	modified_base	3926769	3926769	31	-	.	coverage=120;context=GTAAGGGGCACTGGCACACAACGTACCGCCTGCCGTTGCCC;IPDRatio=1.75
CP008925 Salmonella_enterica_subsp._enterica_serovar_Cerro_87	kinModCall	m4C	3926785	3926785	29	+	.	coverage=109;context=TACGTTGTGTGCCAGTGCCCCTTACCCTGACAACACAACCC;IPDRatio=1.59;frac=0.423;fracLow=0.191;fracUp=0.616;identificationQv=11
CP008925 Salmonella_enterica_subsp._enterica_serovar_Cerro_87	kinModCall	modified_base	3926786	3926786	32	+	.	coverage=123;context=ACGTTGTGTGCCAGTGCCCCTTACCCTGACAACACAACCCT;IPDRatio=1.59
CP008925 Salmonella_enterica_subsp._enterica_serovar_Cerro_87	kinModCall	modified_base	3926786	3926786	25	-	.	coverage=118;context=AGGGTTGTGTTGTCAGGGTAAGGGGCACTGGCACACAACGT;IPDRatio=1.59
CP008925 Salmonella_enterica_subsp._enterica_serovar_Cerro_87	kinModCall	modified_base	3926793	3926793	27	-	.	coverage=125;context=ATGTTAAAGGGTTGTGTTGTCAGGGTAAGGGGCACTGGCAC;IPDRatio=1.48
CP008925 Salmonella_enterica_subsp._enterica_serovar_Cerro_87	kinModCall	modified_base	3926807	3926807	39	+	.	coverage=120;context=TACCCTGACAACACAACCCTTTAACATCAGAGAGAAGCGTT;IPDRatio=1.83
CP008925 Salmonella_enterica_subsp._enterica_serovar_Cerro_87	kinModCall	m6A	3926817	3926817	141	+	.	coverage=122;context=ACACAACCCTTTAACATCAGAGAGAAGCGTTCTGGTGAGTA;IPDRatio=5.51;frac=0.881;fracLow=0.771;fracUp=1.000;identificationQv=105
CP008925 Salmonella_enterica_subsp._enterica_serovar_Cerro_87	kinModCall	modified_base	3926826	3926826	71	+	.	coverage=116;context=TTTAACATCAGAGAGAAGCGTTCTGGTGAGTATCAGGGAAC;IPDRatio=2.73
CP008925 Salmonella_enterica_subsp._enterica_serovar_Cerro_87	kinModCall	modified_base	3926826	3926826	25	-	.	coverage=116;context=GTTCCCTGATACTCACCAGAACGCTTCTCTCTGATGTTAAA;IPDRatio=1.70
CP008925 Salmonella_enterica_subsp._enterica_serovar_Cerro_87	kinModCall	m6A	3926827	3926827	150	-	.	coverage=120;context=CGTTCCCTGATACTCACCAGAACGCTTCTCTCTGATGTTAA;IPDRatio=12.28;frac=0.984;fracLow=0.869;fracUp=1.000;identificationQv=97
CP008925 Salmonella_enterica_subsp._enterica_serovar_Cerro_87	kinModCall	modified_base	3926842	3926842	21	-	.	coverage=113;context=CATTGTCACTGTCAGCGTTCCCTGATACTCACCAGAACGCT;IPDRatio=1.44
CP008925 Salmonella_enterica_subsp._enterica_serovar_Cerro_87	kinModCall	m6A	3926853	3926853	45	+	.	coverage=106;context=GAGTATCAGGGAACGCTGACAGTGACAATGCTGATGGGAAC;IPDRatio=1.89;frac=0.258;fracLow=0.124;fracUp=0.405;identificationQv=7
CP008925 Salmonella_enterica_subsp._enterica_serovar_Cerro_87	kinModCall	modified_base	3926876	3926876	22	+	.	coverage=104;context=GACAATGCTGATGGGAACACAAACCCCCTGACAGTAATTAT;IPDRatio=1.43
CP008925 Salmonella_enterica_subsp._enterica_serovar_Cerro_87	kinModCall	m4C	3926882	3926882	37	+	.	coverage=103;context=GCTGATGGGAACACAAACCCCCTGACAGTAATTATTTATTT;IPDRatio=1.80;frac=0.693;fracLow=0.301;fracUp=0.926;identificationQv=6
CP008925 Salmonella_enterica_subsp._enterica_serovar_Cerro_87	kinModCall	modified_base	3926889	3926889	40	+	.	coverage=99;context=GGAACACAAACCCCCTGACAGTAATTATTTATTTTATTGAT;IPDRatio=1.91
CP008925 Salmonella_enterica_subsp._enterica_serovar_Cerro_87	kinModCall	modified_base	3926893	3926893	37	+	.	coverage=108;context=CACAAACCCCCTGACAGTAATTATTTATTTTATTGATATCT;IPDRatio=1.76
CP008925 Salmonella_enterica_subsp._enterica_serovar_Cerro_87	kinModCall	modified_base	3926896	3926896	24	-	.	coverage=107;context=GAAAGATATCAATAAAATAAATAATTACTGTCAGGGGGTTT;IPDRatio=1.47
CP008925 Salmonella_enterica_subsp._enterica_serovar_Cerro_87	kinModCall	modified_base	3926898	3926898	51	+	.	coverage=106;context=ACCCCCTGACAGTAATTATTTATTTTATTGATATCTTTCTT;IPDRatio=1.99
CP008925 Salmonella_enterica_subsp._enterica_serovar_Cerro_87	kinModCall	modified_base	3926900	3926900	37	-	.	coverage=107;context=ATAAGAAAGATATCAATAAAATAAATAATTACTGTCAGGGG;IPDRatio=1.76
CP008925 Salmonella_enterica_subsp._enterica_serovar_Cerro_87	kinModCall	modified_base	3926904	3926904	60	+	.	coverage=107;context=TGACAGTAATTATTTATTTTATTGATATCTTTCTTATATGG;IPDRatio=2.07
CP008925 Salmonella_enterica_subsp._enterica_serovar_Cerro_87	kinModCall	modified_base	3926908	3926908	35	+	.	coverage=107;context=AGTAATTATTTATTTTATTGATATCTTTCTTATATGGTTTT;IPDRatio=1.70
CP008925 Salmonella_enterica_subsp._enterica_serovar_Cerro_87	kinModCall	modified_base	3926911	3926911	28	-	.	coverage=113;context=TAAAAAACCATATAAGAAAGATATCAATAAAATAAATAATT;IPDRatio=1.50
CP008925 Salmonella_enterica_subsp._enterica_serovar_Cerro_87	kinModCall	modified_base	3926915	3926915	35	+	.	coverage=104;context=ATTTATTTTATTGATATCTTTCTTATATGGTTTTTTAAATC;IPDRatio=1.72
CP008925 Salmonella_enterica_subsp._enterica_serovar_Cerro_87	kinModCall	modified_base	3926916	3926916	59	+	.	coverage=106;context=TTTATTTTATTGATATCTTTCTTATATGGTTTTTTAAATCA;IPDRatio=2.14
CP008925 Salmonella_enterica_subsp._enterica_serovar_Cerro_87	kinModCall	modified_base	3926917	3926917	37	+	.	coverage=109;context=TTATTTTATTGATATCTTTCTTATATGGTTTTTTAAATCAG;IPDRatio=1.90
CP008925 Salmonella_enterica_subsp._enterica_serovar_Cerro_87	kinModCall	m4C	3926924	3926924	30	-	.	coverage=115;context=GAGAACTCTGATTTAAAAAACCATATAAGAAAGATATCAAT;IPDRatio=1.61;frac=0.467;fracLow=0.226;fracUp=0.659;identificationQv=17
CP008925 Salmonella_enterica_subsp._enterica_serovar_Cerro_87	kinModCall	m6A	3926926	3926926	21	-	.	coverage=113;context=AAGAGAACTCTGATTTAAAAAACCATATAAGAAAGATATCA;IPDRatio=1.40;frac=0.160;fracLow=0.032;fracUp=0.281;identificationQv=25
CP008925 Salmonella_enterica_subsp._enterica_serovar_Cerro_87	kinModCall	m6A	3926938	3926938	176	+	.	coverage=107;context=TATATGGTTTTTTAAATCAGAGTTCTCTTTATATACTTGTT;IPDRatio=5.78;frac=1.000;fracLow=0.955;fracUp=1.000;identificationQv=159
CP008925 Salmonella_enterica_subsp._enterica_serovar_Cerro_87	kinModCall	modified_base	3926945	3926945	23	+	.	coverage=108;context=TTTTTTAAATCAGAGTTCTCTTTATATACTTGTTTTATTTA;IPDRatio=1.62
CP008925 Salmonella_enterica_subsp._enterica_serovar_Cerro_87	kinModCall	modified_base	3926946	3926946	59	+	.	coverage=108;context=TTTTTAAATCAGAGTTCTCTTTATATACTTGTTTTATTTAA;IPDRatio=2.76
CP008925 Salmonella_enterica_subsp._enterica_serovar_Cerro_87	kinModCall	modified_base	3926947	3926947	33	+	.	coverage=109;context=TTTTAAATCAGAGTTCTCTTTATATACTTGTTTTATTTAAT;IPDRatio=1.87
CP008925 Salmonella_enterica_subsp._enterica_serovar_Cerro_87	kinModCall	modified_base	3926949	3926949	33	+	.	coverage=110;context=TTAAATCAGAGTTCTCTTTATATACTTGTTTTATTTAATAA;IPDRatio=1.67
CP008925 Salmonella_enterica_subsp._enterica_serovar_Cerro_87	kinModCall	modified_base	3926953	3926953	50	-	.	coverage=110;context=CTCTTTATTAAATAAAACAAGTATATAAAGAGAACTCTGAT;IPDRatio=2.10
CP008925 Salmonella_enterica_subsp._enterica_serovar_Cerro_87	kinModCall	modified_base	3926959	3926959	32	+	.	coverage=107;context=GTTCTCTTTATATACTTGTTTTATTTAATAAAGAGAATCTA;IPDRatio=1.67
CP008925 Salmonella_enterica_subsp._enterica_serovar_Cerro_87	kinModCall	modified_base	3926962	3926962	26	+	.	coverage=108;context=CTCTTTATATACTTGTTTTATTTAATAAAGAGAATCTATTC;IPDRatio=1.58
CP008925 Salmonella_enterica_subsp._enterica_serovar_Cerro_87	kinModCall	modified_base	3926970	3926970	30	-	.	coverage=114;context=TCATAAGTGAATAGATTCTCTTTATTAAATAAAACAAGTAT;IPDRatio=1.54
CP008925 Salmonella_enterica_subsp._enterica_serovar_Cerro_87	kinModCall	modified_base	3926973	3926973	24	+	.	coverage=109;context=CTTGTTTTATTTAATAAAGAGAATCTATTCACTTATGAAAA;IPDRatio=1.48
CP008925 Salmonella_enterica_subsp._enterica_serovar_Cerro_87	kinModCall	modified_base	3926974	3926974	21	+	.	coverage=112;context=TTGTTTTATTTAATAAAGAGAATCTATTCACTTATGAAAAT;IPDRatio=1.40
CP008925 Salmonella_enterica_subsp._enterica_serovar_Cerro_87	kinModCall	modified_base	3926980	3926980	44	+	.	coverage=109;context=TATTTAATAAAGAGAATCTATTCACTTATGAAAATCAATGC;IPDRatio=1.88
CP008925 Salmonella_enterica_subsp._enterica_serovar_Cerro_87	kinModCall	modified_base	3926992	3926992	24	-	.	coverage=116;context=GCAGAACCTCACGCATTGATTTTCATAAGTGAATAGATTCT;IPDRatio=1.53
CP008925 Salmonella_enterica_subsp._enterica_serovar_Cerro_87	kinModCall	modified_base	3927027	3927027	43	+	.	coverage=109;context=TTCTGCTTTTCTATGACTGAGTATTTAGATGATAAAGATAA;IPDRatio=1.88
CP008925 Salmonella_enterica_subsp._enterica_serovar_Cerro_87	kinModCall	modified_base	3927040	3927040	21	+	.	coverage=118;context=TGACTGAGTATTTAGATGATAAAGATAAAGAATTATTGAAA;IPDRatio=1.38
CP008925 Salmonella_enterica_subsp._enterica_serovar_Cerro_87	kinModCall	modified_base	3927041	3927041	41	-	.	coverage=116;context=CTTTCAATAATTCTTTATCTTTATCATCTAAATACTCAGTC;IPDRatio=1.90
CP008925 Salmonella_enterica_subsp._enterica_serovar_Cerro_87	kinModCall	modified_base	3927047	3927047	43	-	.	coverage=122;context=GGATTTCTTTCAATAATTCTTTATCTTTATCATCTAAATAC;IPDRatio=1.80
CP008925 Salmonella_enterica_subsp._enterica_serovar_Cerro_87	kinModCall	modified_base	3927053	3927053	30	-	.	coverage=122;context=CTTTTTGGATTTCTTTCAATAATTCTTTATCTTTATCATCT;IPDRatio=1.55
CP008925 Salmonella_enterica_subsp._enterica_serovar_Cerro_87	kinModCall	modified_base	3927055	3927055	23	-	.	coverage=116;context=ATCTTTTTGGATTTCTTTCAATAATTCTTTATCTTTATCAT;IPDRatio=1.38
CP008925 Salmonella_enterica_subsp._enterica_serovar_Cerro_87	kinModCall	modified_base	3927056	3927056	32	-	.	coverage=121;context=AATCTTTTTGGATTTCTTTCAATAATTCTTTATCTTTATCA;IPDRatio=1.51
CP008925 Salmonella_enterica_subsp._enterica_serovar_Cerro_87	kinModCall	modified_base	3927100	3927100	24	+	.	coverage=114;context=CACAAACTTTATGGCAACTTGCATATAAAGTGGGACTTACG;IPDRatio=1.45
CP008925 Salmonella_enterica_subsp._enterica_serovar_Cerro_87	kinModCall	modified_base	3927108	3927108	24	-	.	coverage=121;context=GGTGTGGGCGTAAGTCCCACTTTATATGCAAGTTGCCATAA;IPDRatio=1.44
CP008925 Salmonella_enterica_subsp._enterica_serovar_Cerro_87	kinModCall	modified_base	3927111	3927111	33	-	.	coverage=113;context=CATGGTGTGGGCGTAAGTCCCACTTTATATGCAAGTTGCCA;IPDRatio=1.65
CP008925 Salmonella_enterica_subsp._enterica_serovar_Cerro_87	kinModCall	modified_base	3927114	3927114	22	+	.	coverage=112;context=CAACTTGCATATAAAGTGGGACTTACGCCCACACCATGTTT;IPDRatio=1.48
CP008925 Salmonella_enterica_subsp._enterica_serovar_Cerro_87	kinModCall	modified_base	3927123	3927123	26	+	.	coverage=107;context=TATAAAGTGGGACTTACGCCCACACCATGTTTCAAACGTTT;IPDRatio=1.52
CP008925 Salmonella_enterica_subsp._enterica_serovar_Cerro_87	kinModCall	modified_base	3927135	3927135	21	-	.	coverage=115;context=TTAAGTTTTTTTAAACGTTTGAAACATGGTGTGGGCGTAAG;IPDRatio=1.40
CP008925 Salmonella_enterica_subsp._enterica_serovar_Cerro_87	kinModCall	modified_base	3927167	3927167	38	+	.	coverage=107;context=AAAACTTAAAGACAGGGGGGTTATCATTGGTCAGTTCGCTT;IPDRatio=1.79
CP008925 Salmonella_enterica_subsp._enterica_serovar_Cerro_87	kinModCall	modified_base	3927174	3927174	21	-	.	coverage=118;context=TCCAATAAAGCGAACTGACCAATGATAACCCCCCTGTCTTT;IPDRatio=1.42
CP008925 Salmonella_enterica_subsp._enterica_serovar_Cerro_87	kinModCall	modified_base	3927180	3927180	36	-	.	coverage=116;context=TCTTTATCCAATAAAGCGAACTGACCAATGATAACCCCCCT;IPDRatio=1.74
CP008925 Salmonella_enterica_subsp._enterica_serovar_Cerro_87	kinModCall	modified_base	3927197	3927197	67	-	.	coverage=120;context=GTGAAAGACCTAGTTTTTCTTTATCCAATAAAGCGAACTGA;IPDRatio=2.69
CP008925 Salmonella_enterica_subsp._enterica_serovar_Cerro_87	kinModCall	m6A	3927201	3927201	51	+	.	coverage=119;context=TTCGCTTTATTGGATAAAGAAAAACTAGGTCTTTCACTTAA;IPDRatio=1.87;frac=0.303;fracLow=0.118;fracUp=0.443;identificationQv=19
CP008925 Salmonella_enterica_subsp._enterica_serovar_Cerro_87	kinModCall	modified_base	3927207	3927207	40	+	.	coverage=118;context=TTATTGGATAAAGAAAAACTAGGTCTTTCACTTAATGTCTT;IPDRatio=1.86
CP008925 Salmonella_enterica_subsp._enterica_serovar_Cerro_87	kinModCall	modified_base	3927212	3927212	39	-	.	coverage=121;context=TAATAAAGACATTAAGTGAAAGACCTAGTTTTTCTTTATCC;IPDRatio=1.60
CP008925 Salmonella_enterica_subsp._enterica_serovar_Cerro_87	kinModCall	modified_base	3927226	3927226	45	+	.	coverage=115;context=TAGGTCTTTCACTTAATGTCTTTATTATGATTAACATATCT;IPDRatio=1.89
CP008925 Salmonella_enterica_subsp._enterica_serovar_Cerro_87	kinModCall	modified_base	3927227	3927227	22	+	.	coverage=116;context=AGGTCTTTCACTTAATGTCTTTATTATGATTAACATATCTG;IPDRatio=1.43
CP008925 Salmonella_enterica_subsp._enterica_serovar_Cerro_87	kinModCall	m4C	3927234	3927234	90	-	.	coverage=125;context=TGCTCCTCAGATATGTTAATCATAATAAAGACATTAAGTGA;IPDRatio=2.62;frac=1.000;fracLow=0.851;fracUp=1.000;identificationQv=64
CP008925 Salmonella_enterica_subsp._enterica_serovar_Cerro_87	kinModCall	m6A	3927237	3927237	34	-	.	coverage=121;context=TATTGCTCCTCAGATATGTTAATCATAATAAAGACATTAAG;IPDRatio=1.63;frac=0.354;fracLow=0.196;fracUp=0.498;identificationQv=16
CP008925 Salmonella_enterica_subsp._enterica_serovar_Cerro_87	kinModCall	modified_base	3927243	3927243	21	-	.	coverage=126;context=CTAGCGTATTGCTCCTCAGATATGTTAATCATAATAAAGAC;IPDRatio=1.37
CP008925 Salmonella_enterica_subsp._enterica_serovar_Cerro_87	kinModCall	m6A	3927267	3927267	89	-	.	coverage=124;context=ATTGACTTTATTTTCTCAGAAATACTAGCGTATTGCTCCTC;IPDRatio=2.50;frac=0.650;fracLow=0.489;fracUp=0.835;identificationQv=76
CP008925 Salmonella_enterica_subsp._enterica_serovar_Cerro_87	kinModCall	m6A	3927285	3927285	37	+	.	coverage=120;context=ATTTCTGAGAAAATAAAGTCAATGCCTGAGGTTATTGCCTT;IPDRatio=1.59;frac=0.161;fracLow=0.014;fracUp=0.294;identificationQv=7
CP008925 Salmonella_enterica_subsp._enterica_serovar_Cerro_87	kinModCall	modified_base	3927309	3927309	25	-	.	coverage=122;context=TTAAATGATCCAGAAATTCGATAAAAGGCAATAACCTCAGG;IPDRatio=1.43
CP008925 Salmonella_enterica_subsp._enterica_serovar_Cerro_87	kinModCall	modified_base	3927313	3927313	30	+	.	coverage=108;context=AGGTTATTGCCTTTTATCGAATTTCTGGATCATTTAATTAT;IPDRatio=1.53
CP008925 Salmonella_enterica_subsp._enterica_serovar_Cerro_87	kinModCall	m6A	3927321	3927321	168	+	.	coverage=114;context=GCCTTTTATCGAATTTCTGGATCATTTAATTATTTAATGCA;IPDRatio=8.54;frac=1.000;fracLow=0.911;fracUp=1.000;identificationQv=177
CP008925 Salmonella_enterica_subsp._enterica_serovar_Cerro_87	kinModCall	m6A	3927322	3927322	186	-	.	coverage=120;context=ATGCATTAAATAATTAAATGATCCAGAAATTCGATAAAAGG;IPDRatio=5.34;frac=0.966;fracLow=0.833;fracUp=1.000;identificationQv=184
CP008925 Salmonella_enterica_subsp._enterica_serovar_Cerro_87	kinModCall	modified_base	3927326	3927326	32	+	.	coverage=117;context=TTATCGAATTTCTGGATCATTTAATTATTTAATGCATACAG;IPDRatio=1.58
CP008925 Salmonella_enterica_subsp._enterica_serovar_Cerro_87	kinModCall	modified_base	3927327	3927327	22	+	.	coverage=109;context=TATCGAATTTCTGGATCATTTAATTATTTAATGCATACAGT;IPDRatio=1.46
CP008925 Salmonella_enterica_subsp._enterica_serovar_Cerro_87	kinModCall	modified_base	3927328	3927328	24	+	.	coverage=117;context=ATCGAATTTCTGGATCATTTAATTATTTAATGCATACAGTA;IPDRatio=1.49
CP008925 Salmonella_enterica_subsp._enterica_serovar_Cerro_87	kinModCall	modified_base	3927330	3927330	36	+	.	coverage=114;context=CGAATTTCTGGATCATTTAATTATTTAATGCATACAGTATT;IPDRatio=1.73
CP008925 Salmonella_enterica_subsp._enterica_serovar_Cerro_87	kinModCall	m6A	3927330	3927330	35	-	.	coverage=117;context=AATACTGTATGCATTAAATAATTAAATGATCCAGAAATTCG;IPDRatio=1.69;frac=0.284;fracLow=0.074;fracUp=0.456;identificationQv=26
CP008925 Salmonella_enterica_subsp._enterica_serovar_Cerro_87	kinModCall	modified_base	3927346	3927346	25	+	.	coverage=109;context=TTAATTATTTAATGCATACAGTATTTACAGATATGAACGAT;IPDRatio=1.57
CP008925 Salmonella_enterica_subsp._enterica_serovar_Cerro_87	kinModCall	modified_base	3927348	3927348	30	+	.	coverage=114;context=AATTATTTAATGCATACAGTATTTACAGATATGAACGATTA;IPDRatio=1.63
CP008925 Salmonella_enterica_subsp._enterica_serovar_Cerro_87	kinModCall	modified_base	3927350	3927350	33	-	.	coverage=122;context=AGTAATCGTTCATATCTGTAAATACTGTATGCATTAAATAA;IPDRatio=1.65
CP008925 Salmonella_enterica_subsp._enterica_serovar_Cerro_87	kinModCall	modified_base	3927357	3927357	21	-	.	coverage=124;context=AAACTATAGTAATCGTTCATATCTGTAAATACTGTATGCAT;IPDRatio=1.42
CP008925 Salmonella_enterica_subsp._enterica_serovar_Cerro_87	kinModCall	modified_base	3927360	3927360	47	-	.	coverage=120;context=TAAAAACTATAGTAATCGTTCATATCTGTAAATACTGTATG;IPDRatio=1.92
CP008925 Salmonella_enterica_subsp._enterica_serovar_Cerro_87	kinModCall	m6A	3927365	3927365	89	+	.	coverage=116;context=AGTATTTACAGATATGAACGATTACTATAGTTTTTATGAGA;IPDRatio=2.85;frac=0.625;fracLow=0.458;fracUp=0.777;identificationQv=80
CP008925 Salmonella_enterica_subsp._enterica_serovar_Cerro_87	kinModCall	modified_base	3927367	3927367	45	+	.	coverage=112;context=TATTTACAGATATGAACGATTACTATAGTTTTTATGAGAAA;IPDRatio=2.00
CP008925 Salmonella_enterica_subsp._enterica_serovar_Cerro_87	kinModCall	modified_base	3927370	3927370	23	-	.	coverage=121;context=TATTTTCTCATAAAAACTATAGTAATCGTTCATATCTGTAA;IPDRatio=1.56
CP008925 Salmonella_enterica_subsp._enterica_serovar_Cerro_87	kinModCall	m6A	3927376	3927376	59	-	.	coverage=120;context=TAATATTATTTTCTCATAAAAACTATAGTAATCGTTCATAT;IPDRatio=2.13;frac=0.431;fracLow=0.275;fracUp=0.562;identificationQv=37
CP008925 Salmonella_enterica_subsp._enterica_serovar_Cerro_87	kinModCall	m6A	3927388	3927388	23	+	.	coverage=110;context=ACTATAGTTTTTATGAGAAAATAATATTAACTAATTCTTCA;IPDRatio=1.43;frac=0.168;fracLow=0.000;fracUp=0.400;identificationQv=8
CP008925 Salmonella_enterica_subsp._enterica_serovar_Cerro_87	kinModCall	m6A	3927391	3927391	36	+	.	coverage=108;context=ATAGTTTTTATGAGAAAATAATATTAACTAATTCTTCAATT;IPDRatio=1.65;frac=0.505;fracLow=0.231;fracUp=0.694;identificationQv=17
CP008925 Salmonella_enterica_subsp._enterica_serovar_Cerro_87	kinModCall	modified_base	3927394	3927394	56	+	.	coverage=111;context=GTTTTTATGAGAAAATAATATTAACTAATTCTTCAATTAGT;IPDRatio=2.14
CP008925 Salmonella_enterica_subsp._enterica_serovar_Cerro_87	kinModCall	modified_base	3927395	3927395	30	-	.	coverage=121;context=CACTAATTGAAGAATTAGTTAATATTATTTTCTCATAAAAA;IPDRatio=1.56
CP008925 Salmonella_enterica_subsp._enterica_serovar_Cerro_87	kinModCall	modified_base	3927397	3927397	29	-	.	coverage=123;context=TCCACTAATTGAAGAATTAGTTAATATTATTTTCTCATAAA;IPDRatio=1.58
CP008925 Salmonella_enterica_subsp._enterica_serovar_Cerro_87	kinModCall	modified_base	3927398	3927398	21	-	.	coverage=117;context=ATCCACTAATTGAAGAATTAGTTAATATTATTTTCTCATAA;IPDRatio=1.48
CP008925 Salmonella_enterica_subsp._enterica_serovar_Cerro_87	kinModCall	m6A	3927412	3927412	76	+	.	coverage=114;context=TATTAACTAATTCTTCAATTAGTGGATCTGCATCGAGCTTT;IPDRatio=2.49;frac=0.167;fracLow=0.066;fracUp=0.306;identificationQv=5
CP008925 Salmonella_enterica_subsp._enterica_serovar_Cerro_87	kinModCall	m6A	3927417	3927417	180	+	.	coverage=115;context=ACTAATTCTTCAATTAGTGGATCTGCATCGAGCTTTGTTCT;IPDRatio=7.75;frac=1.000;fracLow=0.983;fracUp=1.000;identificationQv=192
CP008925 Salmonella_enterica_subsp._enterica_serovar_Cerro_87	kinModCall	m6A	3927418	3927418	141	-	.	coverage=122;context=AAGAACAAAGCTCGATGCAGATCCACTAATTGAAGAATTAG;IPDRatio=3.77;frac=0.873;fracLow=0.727;fracUp=0.987;identificationQv=154
CP008925 Salmonella_enterica_subsp._enterica_serovar_Cerro_87	kinModCall	modified_base	3927432	3927432	37	-	.	coverage=125;context=TCCTTTATTTGCTCAAGAACAAAGCTCGATGCAGATCCACT;IPDRatio=1.64
CP008925 Salmonella_enterica_subsp._enterica_serovar_Cerro_87	kinModCall	modified_base	3927462	3927462	24	+	.	coverage=107;context=CAAATAAAGGAAACAAACGAACTGCCAGTGTGAAAGTGTGA;IPDRatio=1.56
CP008925 Salmonella_enterica_subsp._enterica_serovar_Cerro_87	kinModCall	modified_base	3927473	3927473	32	-	.	coverage=126;context=GTAAGTACACATCACACTTTCACACTGGCAGTTCGTTTGTT;IPDRatio=1.64
CP008925 Salmonella_enterica_subsp._enterica_serovar_Cerro_87	kinModCall	m6A	3927482	3927482	27	+	.	coverage=113;context=ACTGCCAGTGTGAAAGTGTGATGTGTACTTACTGATTTAAT;IPDRatio=1.57;frac=0.445;fracLow=0.242;fracUp=0.604;identificationQv=6
CP008925 Salmonella_enterica_subsp._enterica_serovar_Cerro_87	kinModCall	modified_base	3927483	3927483	31	-	.	coverage=121;context=TATTAAATCAGTAAGTACACATCACACTTTCACACTGGCAG;IPDRatio=1.52
CP008925 Salmonella_enterica_subsp._enterica_serovar_Cerro_87	kinModCall	modified_base	3927486	3927486	54	+	.	coverage=102;context=CCAGTGTGAAAGTGTGATGTGTACTTACTGATTTAATACAT;IPDRatio=2.29
CP008925 Salmonella_enterica_subsp._enterica_serovar_Cerro_87	kinModCall	modified_base	3927491	3927491	24	-	.	coverage=123;context=TAATAATGTATTAAATCAGTAAGTACACATCACACTTTCAC;IPDRatio=1.48
CP008925 Salmonella_enterica_subsp._enterica_serovar_Cerro_87	kinModCall	modified_base	3927494	3927494	24	+	.	coverage=110;context=AAAGTGTGATGTGTACTTACTGATTTAATACATTATTATCC;IPDRatio=1.53
CP008925 Salmonella_enterica_subsp._enterica_serovar_Cerro_87	kinModCall	modified_base	3927497	3927497	29	+	.	coverage=107;context=GTGTGATGTGTACTTACTGATTTAATACATTATTATCCTTC;IPDRatio=1.54
CP008925 Salmonella_enterica_subsp._enterica_serovar_Cerro_87	kinModCall	modified_base	3927497	3927497	23	-	.	coverage=109;context=GAAGGATAATAATGTATTAAATCAGTAAGTACACATCACAC;IPDRatio=1.40
CP008925 Salmonella_enterica_subsp._enterica_serovar_Cerro_87	kinModCall	modified_base	3927500	3927500	59	+	.	coverage=109;context=TGATGTGTACTTACTGATTTAATACATTATTATCCTTCTTA;IPDRatio=2.06
CP008925 Salmonella_enterica_subsp._enterica_serovar_Cerro_87	kinModCall	modified_base	3927505	3927505	46	+	.	coverage=105;context=TGTACTTACTGATTTAATACATTATTATCCTTCTTACGGAA;IPDRatio=1.87
CP008925 Salmonella_enterica_subsp._enterica_serovar_Cerro_87	kinModCall	modified_base	3927506	3927506	38	+	.	coverage=111;context=GTACTTACTGATTTAATACATTATTATCCTTCTTACGGAAC;IPDRatio=1.68
CP008925 Salmonella_enterica_subsp._enterica_serovar_Cerro_87	kinModCall	modified_base	3927507	3927507	28	+	.	coverage=107;context=TACTTACTGATTTAATACATTATTATCCTTCTTACGGAACA;IPDRatio=1.57
CP008925 Salmonella_enterica_subsp._enterica_serovar_Cerro_87	kinModCall	modified_base	3927508	3927508	37	-	.	coverage=117;context=TTGTTCCGTAAGAAGGATAATAATGTATTAAATCAGTAAGT;IPDRatio=1.79
CP008925 Salmonella_enterica_subsp._enterica_serovar_Cerro_87	kinModCall	modified_base	3927510	3927510	25	-	.	coverage=118;context=TGTTGTTCCGTAAGAAGGATAATAATGTATTAAATCAGTAA;IPDRatio=1.52
CP008925 Salmonella_enterica_subsp._enterica_serovar_Cerro_87	kinModCall	modified_base	3927511	3927511	26	-	.	coverage=116;context=TTGTTGTTCCGTAAGAAGGATAATAATGTATTAAATCAGTA;IPDRatio=1.54
CP008925 Salmonella_enterica_subsp._enterica_serovar_Cerro_87	kinModCall	modified_base	3927512	3927512	29	-	.	coverage=112;context=GTTGTTGTTCCGTAAGAAGGATAATAATGTATTAAATCAGT;IPDRatio=1.53
CP008925 Salmonella_enterica_subsp._enterica_serovar_Cerro_87	kinModCall	modified_base	3927513	3927513	35	-	.	coverage=110;context=CGTTGTTGTTCCGTAAGAAGGATAATAATGTATTAAATCAG;IPDRatio=1.68
CP008925 Salmonella_enterica_subsp._enterica_serovar_Cerro_87	kinModCall	m6A	3927560	3927560	22	-	.	coverage=113;context=ATTTCACCACTGCTGATTAAAATCCTTGTTCAACAGCCGCA;IPDRatio=1.39;frac=0.308;fracLow=0.000;fracUp=0.469;identificationQv=14
CP008925 Salmonella_enterica_subsp._enterica_serovar_Cerro_87	kinModCall	modified_base	3927609	3927609	38	+	.	coverage=113;context=ACAGAATAACACAGCGGAATATCACATGGTTAAATATCACC;IPDRatio=1.74
CP008925 Salmonella_enterica_subsp._enterica_serovar_Cerro_87	kinModCall	modified_base	3927620	3927620	46	-	.	coverage=117;context=TACATGCACGGGGTGATATTTAACCATGTGATATTCCGCTG;IPDRatio=2.07
CP008925 Salmonella_enterica_subsp._enterica_serovar_Cerro_87	kinModCall	modified_base	3927621	3927621	41	-	.	coverage=125;context=TTACATGCACGGGGTGATATTTAACCATGTGATATTCCGCT;IPDRatio=1.75
CP008925 Salmonella_enterica_subsp._enterica_serovar_Cerro_87	kinModCall	modified_base	3927624	3927624	40	+	.	coverage=112;context=GGAATATCACATGGTTAAATATCACCCCGTGCATGTAACAA;IPDRatio=1.67
CP008925 Salmonella_enterica_subsp._enterica_serovar_Cerro_87	kinModCall	modified_base	3927625	3927625	25	-	.	coverage=121;context=TTTGTTACATGCACGGGGTGATATTTAACCATGTGATATTC;IPDRatio=1.46
CP008925 Salmonella_enterica_subsp._enterica_serovar_Cerro_87	kinModCall	modified_base	3927642	3927642	35	-	.	coverage=112;context=CTGTTTTAATGCGGTTTTTTGTTACATGCACGGGGTGATAT;IPDRatio=1.72
CP008925 Salmonella_enterica_subsp._enterica_serovar_Cerro_87	kinModCall	modified_base	3927665	3927665	29	+	.	coverage=110;context=AAAACCGCATTAAAACAGATGATGTTACTGATATTTATTTC;IPDRatio=1.66
CP008925 Salmonella_enterica_subsp._enterica_serovar_Cerro_87	kinModCall	m6A	3927669	3927669	44	-	.	coverage=118;context=CAACGAAATAAATATCAGTAACATCATCTGTTTTAATGCGG;IPDRatio=1.66;frac=0.173;fracLow=0.060;fracUp=0.323;identificationQv=8
CP008925 Salmonella_enterica_subsp._enterica_serovar_Cerro_87	kinModCall	modified_base	3927671	3927671	41	+	.	coverage=115;context=GCATTAAAACAGATGATGTTACTGATATTTATTTCGTTGAA;IPDRatio=1.83
CP008925 Salmonella_enterica_subsp._enterica_serovar_Cerro_87	kinModCall	modified_base	3927672	3927672	26	-	.	coverage=115;context=GTTCAACGAAATAAATATCAGTAACATCATCTGTTTTAATG;IPDRatio=1.54
CP008925 Salmonella_enterica_subsp._enterica_serovar_Cerro_87	kinModCall	modified_base	3927675	3927675	68	+	.	coverage=117;context=TAAAACAGATGATGTTACTGATATTTATTTCGTTGAACCCT;IPDRatio=2.09
CP008925 Salmonella_enterica_subsp._enterica_serovar_Cerro_87	kinModCall	modified_base	3927679	3927679	32	+	.	coverage=114;context=ACAGATGATGTTACTGATATTTATTTCGTTGAACCCTTCTG;IPDRatio=1.67
CP008925 Salmonella_enterica_subsp._enterica_serovar_Cerro_87	kinModCall	m6A	3927679	3927679	42	-	.	coverage=119;context=CAGAAGGGTTCAACGAAATAAATATCAGTAACATCATCTGT;IPDRatio=1.71;frac=0.283;fracLow=0.093;fracUp=0.499;identificationQv=22
CP008925 Salmonella_enterica_subsp._enterica_serovar_Cerro_87	kinModCall	modified_base	3927722	3927722	27	-	.	coverage=121;context=AAAAAACATCAATGACTCAATTATGTGGTTTTCGCCTTCTT;IPDRatio=1.48
CP008925 Salmonella_enterica_subsp._enterica_serovar_Cerro_87	kinModCall	modified_base	3927724	3927724	30	-	.	coverage=121;context=TCAAAAAACATCAATGACTCAATTATGTGGTTTTCGCCTTC;IPDRatio=1.52
CP008925 Salmonella_enterica_subsp._enterica_serovar_Cerro_87	kinModCall	m4C	3927725	3927725	89	-	.	coverage=120;context=TTCAAAAAACATCAATGACTCAATTATGTGGTTTTCGCCTT;IPDRatio=2.82;frac=0.849;fracLow=0.660;fracUp=1.000;identificationQv=44
CP008925 Salmonella_enterica_subsp._enterica_serovar_Cerro_87	kinModCall	modified_base	3927755	3927755	27	+	.	coverage=117;context=TGTTTTTTGAAGAGTTACAAAAGTCATTTAATTTATTCAAC;IPDRatio=1.55
CP008925 Salmonella_enterica_subsp._enterica_serovar_Cerro_87	kinModCall	modified_base	3927764	3927764	24	+	.	coverage=116;context=AAGAGTTACAAAAGTCATTTAATTTATTCAACCATAAATAT;IPDRatio=1.41
CP008925 Salmonella_enterica_subsp._enterica_serovar_Cerro_87	kinModCall	modified_base	3927766	3927766	38	-	.	coverage=113;context=CCATATTTATGGTTGAATAAATTAAATGACTTTTGTAACTC;IPDRatio=1.57
CP008925 Salmonella_enterica_subsp._enterica_serovar_Cerro_87	kinModCall	m4C	3927776	3927776	32	+	.	coverage=115;context=AGTCATTTAATTTATTCAACCATAAATATGGGTTAAATAAA;IPDRatio=1.62;frac=0.481;fracLow=0.214;fracUp=0.692;identificationQv=3
CP008925 Salmonella_enterica_subsp._enterica_serovar_Cerro_87	kinModCall	modified_base	3927777	3927777	26	+	.	coverage=113;context=GTCATTTAATTTATTCAACCATAAATATGGGTTAAATAAAT;IPDRatio=1.51
CP008925 Salmonella_enterica_subsp._enterica_serovar_Cerro_87	kinModCall	modified_base	3927779	3927779	27	+	.	coverage=116;context=CATTTAATTTATTCAACCATAAATATGGGTTAAATAAATAT;IPDRatio=1.51
CP008925 Salmonella_enterica_subsp._enterica_serovar_Cerro_87	kinModCall	modified_base	3927779	3927779	24	-	.	coverage=113;context=ATATTTATTTAACCCATATTTATGGTTGAATAAATTAAATG;IPDRatio=1.48
CP008925 Salmonella_enterica_subsp._enterica_serovar_Cerro_87	kinModCall	modified_base	3927782	3927782	26	-	.	coverage=118;context=TATATATTTATTTAACCCATATTTATGGTTGAATAAATTAA;IPDRatio=1.47
CP008925 Salmonella_enterica_subsp._enterica_serovar_Cerro_87	kinModCall	m6A	3927784	3927784	68	-	.	coverage=124;context=AGTATATATTTATTTAACCCATATTTATGGTTGAATAAATT;IPDRatio=2.45;frac=0.624;fracLow=0.455;fracUp=0.819;identificationQv=53
CP008925 Salmonella_enterica_subsp._enterica_serovar_Cerro_87	kinModCall	m4C	3927785	3927785	60	-	.	coverage=117;context=GAGTATATATTTATTTAACCCATATTTATGGTTGAATAAAT;IPDRatio=2.04;frac=0.658;fracLow=0.457;fracUp=0.859;identificationQv=29
CP008925 Salmonella_enterica_subsp._enterica_serovar_Cerro_87	kinModCall	m6A	3927795	3927795	27	+	.	coverage=114;context=CCATAAATATGGGTTAAATAAATATATACTCAGGATCCCCT;IPDRatio=1.53;frac=0.107;fracLow=0.000;fracUp=0.271;identificationQv=5
CP008925 Salmonella_enterica_subsp._enterica_serovar_Cerro_87	kinModCall	modified_base	3927795	3927795	44	-	.	coverage=120;context=AGGGGATCCTGAGTATATATTTATTTAACCCATATTTATGG;IPDRatio=1.80
CP008925 Salmonella_enterica_subsp._enterica_serovar_Cerro_87	kinModCall	m6A	3927796	3927796	28	+	.	coverage=111;context=CATAAATATGGGTTAAATAAATATATACTCAGGATCCCCTG;IPDRatio=1.69;frac=0.491;fracLow=0.271;fracUp=0.661;identificationQv=4
CP008925 Salmonella_enterica_subsp._enterica_serovar_Cerro_87	kinModCall	modified_base	3927799	3927799	26	+	.	coverage=114;context=AAATATGGGTTAAATAAATATATACTCAGGATCCCCTGGGA;IPDRatio=1.57
CP008925 Salmonella_enterica_subsp._enterica_serovar_Cerro_87	kinModCall	modified_base	3927799	3927799	59	-	.	coverage=116;context=TCCCAGGGGATCCTGAGTATATATTTATTTAACCCATATTT;IPDRatio=1.99
CP008925 Salmonella_enterica_subsp._enterica_serovar_Cerro_87	kinModCall	modified_base	3927802	3927802	27	-	.	coverage=119;context=AATTCCCAGGGGATCCTGAGTATATATTTATTTAACCCATA;IPDRatio=1.61
CP008925 Salmonella_enterica_subsp._enterica_serovar_Cerro_87	kinModCall	modified_base	3927803	3927803	70	-	.	coverage=117;context=AAATTCCCAGGGGATCCTGAGTATATATTTATTTAACCCAT;IPDRatio=2.66
CP008925 Salmonella_enterica_subsp._enterica_serovar_Cerro_87	kinModCall	modified_base	3927804	3927804	21	-	.	coverage=117;context=CAAATTCCCAGGGGATCCTGAGTATATATTTATTTAACCCA;IPDRatio=1.57
CP008925 Salmonella_enterica_subsp._enterica_serovar_Cerro_87	kinModCall	m6A	3927809	3927809	187	+	.	coverage=115;context=TAAATAAATATATACTCAGGATCCCCTGGGAATTTGTGCTC;IPDRatio=5.70;frac=1.000;fracLow=0.934;fracUp=1.000;identificationQv=177
CP008925 Salmonella_enterica_subsp._enterica_serovar_Cerro_87	kinModCall	m6A	3927810	3927810	194	-	.	coverage=123;context=TGAGCACAAATTCCCAGGGGATCCTGAGTATATATTTATTT;IPDRatio=6.43;frac=0.961;fracLow=0.852;fracUp=1.000;identificationQv=266
CP008925 Salmonella_enterica_subsp._enterica_serovar_Cerro_87	kinModCall	m4C	3927829	3927829	87	+	.	coverage=110;context=ATCCCCTGGGAATTTGTGCTCATACATATGGAAAGGATCAG;IPDRatio=2.70;frac=1.000;fracLow=0.882;fracUp=1.000;identificationQv=74
CP008925 Salmonella_enterica_subsp._enterica_serovar_Cerro_87	kinModCall	m6A	3927830	3927830	31	+	.	coverage=115;context=TCCCCTGGGAATTTGTGCTCATACATATGGAAAGGATCAGT;IPDRatio=1.61;frac=0.371;fracLow=0.210;fracUp=0.568;identificationQv=13
CP008925 Salmonella_enterica_subsp._enterica_serovar_Cerro_87	kinModCall	m6A	3927837	3927837	40	-	.	coverage=126;context=TTAATTTACTGATCCTTTCCATATGTATGAGCACAAATTCC;IPDRatio=1.66;frac=0.275;fracLow=0.104;fracUp=0.419;identificationQv=6
CP008925 Salmonella_enterica_subsp._enterica_serovar_Cerro_87	kinModCall	m4C	3927843	3927843	40	-	.	coverage=124;context=CGCTATTTAATTTACTGATCCTTTCCATATGTATGAGCACA;IPDRatio=1.72;frac=0.742;fracLow=0.531;fracUp=0.945;identificationQv=57
CP008925 Salmonella_enterica_subsp._enterica_serovar_Cerro_87	kinModCall	m6A	3927845	3927845	161	+	.	coverage=115;context=TGCTCATACATATGGAAAGGATCAGTAAATTAAATAGCGTC;IPDRatio=7.00;frac=0.985;fracLow=0.893;fracUp=1.000;identificationQv=199
CP008925 Salmonella_enterica_subsp._enterica_serovar_Cerro_87	kinModCall	m6A	3927846	3927846	209	-	.	coverage=130;context=CGACGCTATTTAATTTACTGATCCTTTCCATATGTATGAGC;IPDRatio=6.99;frac=0.977;fracLow=0.875;fracUp=1.000;identificationQv=198
CP008925 Salmonella_enterica_subsp._enterica_serovar_Cerro_87	kinModCall	modified_base	3927854	3927854	48	+	.	coverage=120;context=ATATGGAAAGGATCAGTAAATTAAATAGCGTCGGGTTATTT;IPDRatio=2.02
CP008925 Salmonella_enterica_subsp._enterica_serovar_Cerro_87	kinModCall	modified_base	3927856	3927856	59	-	.	coverage=122;context=GCAAATAACCCGACGCTATTTAATTTACTGATCCTTTCCAT;IPDRatio=2.05
CP008925 Salmonella_enterica_subsp._enterica_serovar_Cerro_87	kinModCall	m6A	3927872	3927872	69	-	.	coverage=125;context=AAAGTCAACAGAAACAGCAAATAACCCGACGCTATTTAATT;IPDRatio=2.10;frac=0.517;fracLow=0.351;fracUp=0.674;identificationQv=29
CP008925 Salmonella_enterica_subsp._enterica_serovar_Cerro_87	kinModCall	modified_base	3927883	3927883	30	-	.	coverage=121;context=TGGTTATTATTAAAGTCAACAGAAACAGCAAATAACCCGAC;IPDRatio=1.51
CP008925 Salmonella_enterica_subsp._enterica_serovar_Cerro_87	kinModCall	modified_base	3927890	3927890	48	+	.	coverage=116;context=TATTTGCTGTTTCTGTTGACTTTAATAATAACCACAAATTT;IPDRatio=1.91
CP008925 Salmonella_enterica_subsp._enterica_serovar_Cerro_87	kinModCall	modified_base	3927893	3927893	44	+	.	coverage=116;context=TTGCTGTTTCTGTTGACTTTAATAATAACCACAAATTTCTG;IPDRatio=1.78
CP008925 Salmonella_enterica_subsp._enterica_serovar_Cerro_87	kinModCall	modified_base	3927894	3927894	22	+	.	coverage=114;context=TGCTGTTTCTGTTGACTTTAATAATAACCACAAATTTCTGA;IPDRatio=1.40
CP008925 Salmonella_enterica_subsp._enterica_serovar_Cerro_87	kinModCall	modified_base	3927896	3927896	39	+	.	coverage=116;context=CTGTTTCTGTTGACTTTAATAATAACCACAAATTTCTGAGC;IPDRatio=1.60
CP008925 Salmonella_enterica_subsp._enterica_serovar_Cerro_87	kinModCall	modified_base	3927898	3927898	28	-	.	coverage=123;context=TCGCTCAGAAATTTGTGGTTATTATTAAAGTCAACAGAAAC;IPDRatio=1.48
CP008925 Salmonella_enterica_subsp._enterica_serovar_Cerro_87	kinModCall	modified_base	3927901	3927901	36	-	.	coverage=111;context=TACTCGCTCAGAAATTTGTGGTTATTATTAAAGTCAACAGA;IPDRatio=1.73
CP008925 Salmonella_enterica_subsp._enterica_serovar_Cerro_87	kinModCall	m6A	3927918	3927918	25	+	.	coverage=113;context=TAACCACAAATTTCTGAGCGAGTACATCAGGAGTCGCAGAG;IPDRatio=1.54;frac=0.125;fracLow=0.020;fracUp=0.222;identificationQv=31
CP008925 Salmonella_enterica_subsp._enterica_serovar_Cerro_87	kinModCall	m6A	3927937	3927937	166	+	.	coverage=107;context=GAGTACATCAGGAGTCGCAGAGATTATGGTATGGAAGTTTG;IPDRatio=6.48;frac=1.000;fracLow=0.934;fracUp=1.000;identificationQv=161
CP008925 Salmonella_enterica_subsp._enterica_serovar_Cerro_87	kinModCall	modified_base	3927941	3927941	69	+	.	coverage=114;context=ACATCAGGAGTCGCAGAGATTATGGTATGGAAGTTTGGTTT;IPDRatio=2.10
CP008925 Salmonella_enterica_subsp._enterica_serovar_Cerro_87	kinModCall	modified_base	3927944	3927944	23	-	.	coverage=126;context=ATCAAACCAAACTTCCATACCATAATCTCTGCGACTCCTGA;IPDRatio=1.43
CP008925 Salmonella_enterica_subsp._enterica_serovar_Cerro_87	kinModCall	m4C	3927949	3927949	84	-	.	coverage=122;context=CAAAAATCAAACCAAACTTCCATACCATAATCTCTGCGACT;IPDRatio=2.36;frac=1.000;fracLow=0.985;fracUp=1.000;identificationQv=39
CP008925 Salmonella_enterica_subsp._enterica_serovar_Cerro_87	kinModCall	modified_base	3927951	3927951	23	+	.	coverage=119;context=TCGCAGAGATTATGGTATGGAAGTTTGGTTTGATTTTTGTG;IPDRatio=1.48
CP008925 Salmonella_enterica_subsp._enterica_serovar_Cerro_87	kinModCall	modified_base	3927962	3927962	46	-	.	coverage=128;context=AGAATGTTTACCACAAAAATCAAACCAAACTTCCATACCAT;IPDRatio=1.96
CP008925 Salmonella_enterica_subsp._enterica_serovar_Cerro_87	kinModCall	modified_base	3927970	3927970	22	-	.	coverage=125;context=CTGGAATAAGAATGTTTACCACAAAAATCAAACCAAACTTC;IPDRatio=1.43
CP008925 Salmonella_enterica_subsp._enterica_serovar_Cerro_87	kinModCall	modified_base	3927974	3927974	21	+	.	coverage=118;context=TTTGGTTTGATTTTTGTGGTAAACATTCTTATTCCAGTGAA;IPDRatio=1.37
CP008925 Salmonella_enterica_subsp._enterica_serovar_Cerro_87	kinModCall	modified_base	3927976	3927976	21	-	.	coverage=125;context=ATTTCACTGGAATAAGAATGTTTACCACAAAAATCAAACCA;IPDRatio=1.36
CP008925 Salmonella_enterica_subsp._enterica_serovar_Cerro_87	kinModCall	modified_base	3927979	3927979	28	-	.	coverage=124;context=TTAATTTCACTGGAATAAGAATGTTTACCACAAAAATCAAA;IPDRatio=1.58
CP008925 Salmonella_enterica_subsp._enterica_serovar_Cerro_87	kinModCall	modified_base	3927983	3927983	91	+	.	coverage=111;context=ATTTTTGTGGTAAACATTCTTATTCCAGTGAAATTAAAAAC;IPDRatio=2.77
CP008925 Salmonella_enterica_subsp._enterica_serovar_Cerro_87	kinModCall	modified_base	3927996	3927996	21	-	.	coverage=122;context=AAAAGAACCCAAGGTTTTTAATTTCACTGGAATAAGAATGT;IPDRatio=1.38
CP008925 Salmonella_enterica_subsp._enterica_serovar_Cerro_87	kinModCall	modified_base	3928005	3928005	23	-	.	coverage=123;context=AAGCCTGAAAAAAGAACCCAAGGTTTTTAATTTCACTGGAA;IPDRatio=1.46
CP008925 Salmonella_enterica_subsp._enterica_serovar_Cerro_87	kinModCall	m6A	3928041	3928041	183	+	.	coverage=115;context=GGCTTGCGTAGTGCCTCGTGATCCTAATTTTATTAGTAGTG;IPDRatio=6.32;frac=0.987;fracLow=0.889;fracUp=1.000;identificationQv=210
CP008925 Salmonella_enterica_subsp._enterica_serovar_Cerro_87	kinModCall	m6A	3928042	3928042	182	-	.	coverage=123;context=ACACTACTAATAAAATTAGGATCACGAGGCACTACGCAAGC;IPDRatio=5.86;frac=1.000;fracLow=0.933;fracUp=1.000;identificationQv=253
CP008925 Salmonella_enterica_subsp._enterica_serovar_Cerro_87	kinModCall	modified_base	3928046	3928046	25	+	.	coverage=117;context=GCGTAGTGCCTCGTGATCCTAATTTTATTAGTAGTGTTTAT;IPDRatio=1.45
CP008925 Salmonella_enterica_subsp._enterica_serovar_Cerro_87	kinModCall	modified_base	3928049	3928049	67	+	.	coverage=110;context=TAGTGCCTCGTGATCCTAATTTTATTAGTAGTGTTTATCAT;IPDRatio=2.39
CP008925 Salmonella_enterica_subsp._enterica_serovar_Cerro_87	kinModCall	m6A	3928052	3928052	97	+	.	coverage=113;context=TGCCTCGTGATCCTAATTTTATTAGTAGTGTTTATCATTAT;IPDRatio=2.78;frac=0.585;fracLow=0.432;fracUp=0.759;identificationQv=50
CP008925 Salmonella_enterica_subsp._enterica_serovar_Cerro_87	kinModCall	modified_base	3928057	3928057	23	-	.	coverage=122;context=TTATGATAATGATAAACACTACTAATAAAATTAGGATCACG;IPDRatio=1.54
CP008925 Salmonella_enterica_subsp._enterica_serovar_Cerro_87	kinModCall	m6A	3928060	3928060	106	-	.	coverage=125;context=AACTTATGATAATGATAAACACTACTAATAAAATTAGGATC;IPDRatio=3.14;frac=0.584;fracLow=0.468;fracUp=0.736;identificationQv=57
CP008925 Salmonella_enterica_subsp._enterica_serovar_Cerro_87	kinModCall	modified_base	3928063	3928063	51	+	.	coverage=116;context=CCTAATTTTATTAGTAGTGTTTATCATTATCATAAGTTCCA;IPDRatio=1.90
CP008925 Salmonella_enterica_subsp._enterica_serovar_Cerro_87	kinModCall	modified_base	3928063	3928063	23	-	.	coverage=123;context=TGGAACTTATGATAATGATAAACACTACTAATAAAATTAGG;IPDRatio=1.43
CP008925 Salmonella_enterica_subsp._enterica_serovar_Cerro_87	kinModCall	modified_base	3928070	3928070	22	+	.	coverage=111;context=TTATTAGTAGTGTTTATCATTATCATAAGTTCCAAAAGATT;IPDRatio=1.45
CP008925 Salmonella_enterica_subsp._enterica_serovar_Cerro_87	kinModCall	modified_base	3928070	3928070	58	-	.	coverage=125;context=AATCTTTTGGAACTTATGATAATGATAAACACTACTAATAA;IPDRatio=1.96
CP008925 Salmonella_enterica_subsp._enterica_serovar_Cerro_87	kinModCall	modified_base	3928076	3928076	43	-	.	coverage=120;context=GACAAGAATCTTTTGGAACTTATGATAATGATAAACACTAC;IPDRatio=1.86
CP008925 Salmonella_enterica_subsp._enterica_serovar_Cerro_87	kinModCall	modified_base	3928105	3928105	22	+	.	coverage=116;context=AAGATTCTTGTCGGGGATATAAATGATGTAGAACAGAGAGC;IPDRatio=1.43
CP008925 Salmonella_enterica_subsp._enterica_serovar_Cerro_87	kinModCall	modified_base	3928113	3928113	28	-	.	coverage=125;context=GGTACACGGCTCTCTGTTCTACATCATTTATATCCCCGACA;IPDRatio=1.50
CP008925 Salmonella_enterica_subsp._enterica_serovar_Cerro_87	kinModCall	m6A	3928121	3928121	169	+	.	coverage=116;context=ATATAAATGATGTAGAACAGAGAGCCGTGTACCAGAACGAA;IPDRatio=6.87;frac=0.967;fracLow=0.832;fracUp=1.000;identificationQv=181
CP008925 Salmonella_enterica_subsp._enterica_serovar_Cerro_87	kinModCall	m6A	3928136	3928136	150	+	.	coverage=115;context=AACAGAGAGCCGTGTACCAGAACGAAGTTGATTACATGTAT;IPDRatio=14.26;frac=1.000;fracLow=1.000;fracUp=1.000;identificationQv=78
CP008925 Salmonella_enterica_subsp._enterica_serovar_Cerro_87	kinModCall	modified_base	3928137	3928137	75	-	.	coverage=121;context=CATACATGTAATCAACTTCGTTCTGGTACACGGCTCTCTGT;IPDRatio=2.53
CP008925 Salmonella_enterica_subsp._enterica_serovar_Cerro_87	kinModCall	modified_base	3928139	3928139	24	-	.	coverage=124;context=TCCATACATGTAATCAACTTCGTTCTGGTACACGGCTCTCT;IPDRatio=1.54
CP008925 Salmonella_enterica_subsp._enterica_serovar_Cerro_87	kinModCall	m6A	3928146	3928146	69	+	.	coverage=116;context=CGTGTACCAGAACGAAGTTGATTACATGTATGGAATGCAAT;IPDRatio=2.30;frac=0.409;fracLow=0.262;fracUp=0.561;identificationQv=18
CP008925 Salmonella_enterica_subsp._enterica_serovar_Cerro_87	kinModCall	modified_base	3928149	3928149	23	+	.	coverage=117;context=GTACCAGAACGAAGTTGATTACATGTATGGAATGCAATGGC;IPDRatio=1.53
CP008925 Salmonella_enterica_subsp._enterica_serovar_Cerro_87	kinModCall	m4C	3928157	3928157	118	-	.	coverage=117;context=TGACGATGGCCATTGCATTCCATACATGTAATCAACTTCGT;IPDRatio=3.68;frac=0.907;fracLow=0.800;fracUp=1.000;identificationQv=61
CP008925 Salmonella_enterica_subsp._enterica_serovar_Cerro_87	kinModCall	modified_base	3928160	3928160	26	-	.	coverage=123;context=ATATGACGATGGCCATTGCATTCCATACATGTAATCAACTT;IPDRatio=1.52
CP008925 Salmonella_enterica_subsp._enterica_serovar_Cerro_87	kinModCall	m6A	3928200	3928200	173	+	.	coverage=120;context=TGACGGTTTTTTCTTTCGGGATCATAAAAAAAATGAAACTT;IPDRatio=7.17;frac=0.985;fracLow=0.868;fracUp=1.000;identificationQv=178
CP008925 Salmonella_enterica_subsp._enterica_serovar_Cerro_87	kinModCall	m6A	3928201	3928201	231	-	.	coverage=129;context=CAAGTTTCATTTTTTTTATGATCCCGAAAGAAAAAACCGTC;IPDRatio=7.06;frac=0.953;fracLow=0.844;fracUp=0.991;identificationQv=194
CP008925 Salmonella_enterica_subsp._enterica_serovar_Cerro_87	kinModCall	modified_base	3928215	3928215	28	+	.	coverage=121;context=TCGGGATCATAAAAAAAATGAAACTTGGTGTATATAACAGA;IPDRatio=1.50
CP008925 Salmonella_enterica_subsp._enterica_serovar_Cerro_87	kinModCall	modified_base	3928224	3928224	34	+	.	coverage=120;context=TAAAAAAAATGAAACTTGGTGTATATAACAGAAGGAGTGAA;IPDRatio=1.70
CP008925 Salmonella_enterica_subsp._enterica_serovar_Cerro_87	kinModCall	modified_base	3928227	3928227	23	+	.	coverage=125;context=AAAAAATGAAACTTGGTGTATATAACAGAAGGAGTGAAAAT;IPDRatio=1.48
CP008925 Salmonella_enterica_subsp._enterica_serovar_Cerro_87	kinModCall	modified_base	3928231	3928231	48	-	.	coverage=130;context=TCAAATTTTCACTCCTTCTGTTATATACACCAAGTTTCATT;IPDRatio=1.91
CP008925 Salmonella_enterica_subsp._enterica_serovar_Cerro_87	kinModCall	modified_base	3928244	3928244	23	-	.	coverage=127;context=AGATATTTTTGATTCAAATTTTCACTCCTTCTGTTATATAC;IPDRatio=1.52
CP008925 Salmonella_enterica_subsp._enterica_serovar_Cerro_87	kinModCall	modified_base	3928260	3928260	33	+	.	coverage=122;context=GTGAAAATTTGAATCAAAAATATCTTATTTATTTTTTGTTT;IPDRatio=1.64
CP008925 Salmonella_enterica_subsp._enterica_serovar_Cerro_87	kinModCall	modified_base	3928264	3928264	29	+	.	coverage=121;context=AAATTTGAATCAAAAATATCTTATTTATTTTTTGTTTAATT;IPDRatio=1.59
CP008925 Salmonella_enterica_subsp._enterica_serovar_Cerro_87	kinModCall	m6A	3928271	3928271	79	-	.	coverage=115;context=AAACAATAATTAAACAAAAAATAAATAAGATATTTTTGATT;IPDRatio=2.34;frac=0.508;fracLow=0.347;fracUp=0.675;identificationQv=46
CP008925 Salmonella_enterica_subsp._enterica_serovar_Cerro_87	kinModCall	modified_base	3928279	3928279	62	+	.	coverage=117;context=ATATCTTATTTATTTTTTGTTTAATTATTGTTTTGTTTTTT;IPDRatio=2.25
CP008925 Salmonella_enterica_subsp._enterica_serovar_Cerro_87	kinModCall	modified_base	3928282	3928282	40	-	.	coverage=126;context=AATAAAAAACAAAACAATAATTAAACAAAAAATAAATAAGA;IPDRatio=1.71
CP008925 Salmonella_enterica_subsp._enterica_serovar_Cerro_87	kinModCall	modified_base	3928284	3928284	36	+	.	coverage=116;context=TTATTTATTTTTTGTTTAATTATTGTTTTGTTTTTTATTAC;IPDRatio=1.67
CP008925 Salmonella_enterica_subsp._enterica_serovar_Cerro_87	kinModCall	modified_base	3928285	3928285	22	+	.	coverage=120;context=TATTTATTTTTTGTTTAATTATTGTTTTGTTTTTTATTACG;IPDRatio=1.37
CP008925 Salmonella_enterica_subsp._enterica_serovar_Cerro_87	kinModCall	modified_base	3928290	3928290	31	-	.	coverage=129;context=TTAATCGTAATAAAAAACAAAACAATAATTAAACAAAAAAT;IPDRatio=1.53
CP008925 Salmonella_enterica_subsp._enterica_serovar_Cerro_87	kinModCall	modified_base	3928305	3928305	25	-	.	coverage=127;context=TGATGTTCTTTATATTTAATCGTAATAAAAAACAAAACAAT;IPDRatio=1.43
CP008925 Salmonella_enterica_subsp._enterica_serovar_Cerro_87	kinModCall	m6A	3928306	3928306	41	+	.	coverage=125;context=TTGTTTTGTTTTTTATTACGATTAAATATAAAGAACATCAT;IPDRatio=1.69;frac=0.234;fracLow=0.102;fracUp=0.396;identificationQv=12
CP008925 Salmonella_enterica_subsp._enterica_serovar_Cerro_87	kinModCall	modified_base	3928308	3928308	23	-	.	coverage=128;context=CAATGATGTTCTTTATATTTAATCGTAATAAAAAACAAAAC;IPDRatio=1.37
CP008925 Salmonella_enterica_subsp._enterica_serovar_Cerro_87	kinModCall	modified_base	3928309	3928309	31	+	.	coverage=128;context=TTTTGTTTTTTATTACGATTAAATATAAAGAACATCATTGT;IPDRatio=1.57
CP008925 Salmonella_enterica_subsp._enterica_serovar_Cerro_87	kinModCall	modified_base	3928311	3928311	64	-	.	coverage=125;context=GAACAATGATGTTCTTTATATTTAATCGTAATAAAAAACAA;IPDRatio=2.12
CP008925 Salmonella_enterica_subsp._enterica_serovar_Cerro_87	kinModCall	modified_base	3928317	3928317	32	-	.	coverage=129;context=CCGCACGAACAATGATGTTCTTTATATTTAATCGTAATAAA;IPDRatio=1.64
CP008925 Salmonella_enterica_subsp._enterica_serovar_Cerro_87	kinModCall	m4C	3928318	3928318	34	-	.	coverage=131;context=ACCGCACGAACAATGATGTTCTTTATATTTAATCGTAATAA;IPDRatio=1.65;frac=0.473;fracLow=0.268;fracUp=0.694;identificationQv=4
CP008925 Salmonella_enterica_subsp._enterica_serovar_Cerro_87	kinModCall	modified_base	3928320	3928320	21	+	.	coverage=123;context=ATTACGATTAAATATAAAGAACATCATTGTTCGTGCGGTGG;IPDRatio=1.42
CP008925 Salmonella_enterica_subsp._enterica_serovar_Cerro_87	kinModCall	modified_base	3928325	3928325	50	+	.	coverage=127;context=GATTAAATATAAAGAACATCATTGTTCGTGCGGTGGGGAGG;IPDRatio=1.83
CP008925 Salmonella_enterica_subsp._enterica_serovar_Cerro_87	kinModCall	m6A	3928350	3928350	35	+	.	coverage=123;context=TCGTGCGGTGGGGAGGCTGGAAGTTTAGGGGATGACCGTTT;IPDRatio=1.69;frac=0.276;fracLow=0.137;fracUp=0.412;identificationQv=14
CP008925 Salmonella_enterica_subsp._enterica_serovar_Cerro_87	kinModCall	modified_base	3928356	3928356	48	+	.	coverage=126;context=GGTGGGGAGGCTGGAAGTTTAGGGGATGACCGTTTATCAAC;IPDRatio=1.96
CP008925 Salmonella_enterica_subsp._enterica_serovar_Cerro_87	kinModCall	modified_base	3928377	3928377	38	+	.	coverage=123;context=GGGGATGACCGTTTATCAACAATTTTATTACAGCCACCATA;IPDRatio=1.75
CP008925 Salmonella_enterica_subsp._enterica_serovar_Cerro_87	kinModCall	m4C	3928394	3928394	33	+	.	coverage=116;context=AACAATTTTATTACAGCCACCATACGAATGGTTTATATATG;IPDRatio=1.67;frac=0.474;fracLow=0.249;fracUp=0.712;identificationQv=10
CP008925 Salmonella_enterica_subsp._enterica_serovar_Cerro_87	kinModCall	modified_base	3928407	3928407	49	+	.	coverage=117;context=CAGCCACCATACGAATGGTTTATATATGCACTAGATGTATT;IPDRatio=2.11
CP008925 Salmonella_enterica_subsp._enterica_serovar_Cerro_87	kinModCall	m6A	3928413	3928413	62	-	.	coverage=128;context=TAAAATAATACATCTAGTGCATATATAAACCATTCGTATGG;IPDRatio=2.28;frac=0.847;fracLow=0.623;fracUp=1.000;identificationQv=51
CP008925 Salmonella_enterica_subsp._enterica_serovar_Cerro_87	kinModCall	modified_base	3928419	3928419	28	+	.	coverage=118;context=GAATGGTTTATATATGCACTAGATGTATTATTTTAGTTTAA;IPDRatio=1.55
CP008925 Salmonella_enterica_subsp._enterica_serovar_Cerro_87	kinModCall	m6A	3928424	3928424	96	-	.	coverage=135;context=ATATATTAAACTAAAATAATACATCTAGTGCATATATAAAC;IPDRatio=2.56;frac=0.497;fracLow=0.339;fracUp=0.643;identificationQv=58
CP008925 Salmonella_enterica_subsp._enterica_serovar_Cerro_87	kinModCall	modified_base	3928425	3928425	24	+	.	coverage=116;context=TTTATATATGCACTAGATGTATTATTTTAGTTTAATATATC;IPDRatio=1.40
CP008925 Salmonella_enterica_subsp._enterica_serovar_Cerro_87	kinModCall	m6A	3928426	3928426	29	-	.	coverage=129;context=CGATATATTAAACTAAAATAATACATCTAGTGCATATATAA;IPDRatio=1.52;frac=0.256;fracLow=0.102;fracUp=0.425;identificationQv=3
CP008925 Salmonella_enterica_subsp._enterica_serovar_Cerro_87	kinModCall	modified_base	3928427	3928427	41	+	.	coverage=115;context=TATATATGCACTAGATGTATTATTTTAGTTTAATATATCGA;IPDRatio=1.91
CP008925 Salmonella_enterica_subsp._enterica_serovar_Cerro_87	kinModCall	m6A	3928427	3928427	62	-	.	coverage=131;context=TCGATATATTAAACTAAAATAATACATCTAGTGCATATATA;IPDRatio=2.10;frac=0.268;fracLow=0.152;fracUp=0.387;identificationQv=5
CP008925 Salmonella_enterica_subsp._enterica_serovar_Cerro_87	kinModCall	m6A	3928430	3928430	36	-	.	coverage=135;context=CCATCGATATATTAAACTAAAATAATACATCTAGTGCATAT;IPDRatio=1.59;frac=0.247;fracLow=0.089;fracUp=0.399;identificationQv=5
CP008925 Salmonella_enterica_subsp._enterica_serovar_Cerro_87	kinModCall	modified_base	3928435	3928435	48	+	.	coverage=118;context=CACTAGATGTATTATTTTAGTTTAATATATCGATGGTTGCT;IPDRatio=1.87
CP008925 Salmonella_enterica_subsp._enterica_serovar_Cerro_87	kinModCall	modified_base	3928436	3928436	27	+	.	coverage=117;context=ACTAGATGTATTATTTTAGTTTAATATATCGATGGTTGCTA;IPDRatio=1.64
CP008925 Salmonella_enterica_subsp._enterica_serovar_Cerro_87	kinModCall	modified_base	3928437	3928437	46	+	.	coverage=117;context=CTAGATGTATTATTTTAGTTTAATATATCGATGGTTGCTAT;IPDRatio=1.99
CP008925 Salmonella_enterica_subsp._enterica_serovar_Cerro_87	kinModCall	modified_base	3928443	3928443	21	-	.	coverage=136;context=ATGCAAATAGCAACCATCGATATATTAAACTAAAATAATAC;IPDRatio=1.40
CP008925 Salmonella_enterica_subsp._enterica_serovar_Cerro_87	kinModCall	m4C	3928446	3928446	51	-	.	coverage=137;context=TCAATGCAAATAGCAACCATCGATATATTAAACTAAAATAA;IPDRatio=1.86;frac=0.938;fracLow=0.617;fracUp=1.000;identificationQv=22
CP008925 Salmonella_enterica_subsp._enterica_serovar_Cerro_87	kinModCall	modified_base	3928476	3928476	24	+	.	coverage=121;context=ATTTGCATTGATGATGTTCCGTTACATTAAGGAATATACAT;IPDRatio=1.50
CP008925 Salmonella_enterica_subsp._enterica_serovar_Cerro_87	kinModCall	modified_base	3928490	3928490	109	+	.	coverage=125;context=TGTTCCGTTACATTAAGGAATATACATCTGTATCTCGTTAT;IPDRatio=3.27
CP008925 Salmonella_enterica_subsp._enterica_serovar_Cerro_87	kinModCall	modified_base	3928493	3928493	22	-	.	coverage=127;context=CGTATAACGAGATACAGATGTATATTCCTTAATGTAACGGA;IPDRatio=1.45
CP008925 Salmonella_enterica_subsp._enterica_serovar_Cerro_87	kinModCall	modified_base	3928499	3928499	72	+	.	coverage=123;context=ACATTAAGGAATATACATCTGTATCTCGTTATACGCACACT;IPDRatio=2.42
CP008925 Salmonella_enterica_subsp._enterica_serovar_Cerro_87	kinModCall	modified_base	3928504	3928504	47	-	.	coverage=129;context=ATGTGAGTGTGCGTATAACGAGATACAGATGTATATTCCTT;IPDRatio=1.97
CP008925 Salmonella_enterica_subsp._enterica_serovar_Cerro_87	kinModCall	modified_base	3928510	3928510	23	-	.	coverage=129;context=TTAGTAATGTGAGTGTGCGTATAACGAGATACAGATGTATA;IPDRatio=1.48
CP008925 Salmonella_enterica_subsp._enterica_serovar_Cerro_87	kinModCall	modified_base	3928514	3928514	22	+	.	coverage=125;context=CATCTGTATCTCGTTATACGCACACTCACATTACTAATCAT;IPDRatio=1.41
CP008925 Salmonella_enterica_subsp._enterica_serovar_Cerro_87	kinModCall	modified_base	3928514	3928514	64	-	.	coverage=130;context=ATGATTAGTAATGTGAGTGTGCGTATAACGAGATACAGATG;IPDRatio=2.07
CP008925 Salmonella_enterica_subsp._enterica_serovar_Cerro_87	kinModCall	modified_base	3928518	3928518	29	+	.	coverage=126;context=TGTATCTCGTTATACGCACACTCACATTACTAATCATTATT;IPDRatio=1.62
CP008925 Salmonella_enterica_subsp._enterica_serovar_Cerro_87	kinModCall	m6A	3928523	3928523	78	+	.	coverage=126;context=CTCGTTATACGCACACTCACATTACTAATCATTATTAATAT;IPDRatio=2.29;frac=0.428;fracLow=0.293;fracUp=0.597;identificationQv=46
CP008925 Salmonella_enterica_subsp._enterica_serovar_Cerro_87	kinModCall	modified_base	3928528	3928528	37	+	.	coverage=125;context=TATACGCACACTCACATTACTAATCATTATTAATATGAGTG;IPDRatio=1.78
CP008925 Salmonella_enterica_subsp._enterica_serovar_Cerro_87	kinModCall	modified_base	3928531	3928531	22	-	.	coverage=135;context=CCACACTCATATTAATAATGATTAGTAATGTGAGTGTGCGT;IPDRatio=1.39
CP008925 Salmonella_enterica_subsp._enterica_serovar_Cerro_87	kinModCall	modified_base	3928533	3928533	35	+	.	coverage=128;context=GCACACTCACATTACTAATCATTATTAATATGAGTGTGGTT;IPDRatio=1.58
CP008925 Salmonella_enterica_subsp._enterica_serovar_Cerro_87	kinModCall	modified_base	3928536	3928536	48	+	.	coverage=125;context=CACTCACATTACTAATCATTATTAATATGAGTGTGGTTCTT;IPDRatio=1.79
CP008925 Salmonella_enterica_subsp._enterica_serovar_Cerro_87	kinModCall	modified_base	3928537	3928537	62	+	.	coverage=125;context=ACTCACATTACTAATCATTATTAATATGAGTGTGGTTCTTG;IPDRatio=2.10
CP008925 Salmonella_enterica_subsp._enterica_serovar_Cerro_87	kinModCall	m6A	3928541	3928541	76	-	.	coverage=130;context=AAAACAAGAACCACACTCATATTAATAATGATTAGTAATGT;IPDRatio=2.23;frac=0.437;fracLow=0.299;fracUp=0.570;identificationQv=34
CP008925 Salmonella_enterica_subsp._enterica_serovar_Cerro_87	kinModCall	m4C	3928544	3928544	92	-	.	coverage=132;context=CGTAAAACAAGAACCACACTCATATTAATAATGATTAGTAA;IPDRatio=2.97;frac=0.893;fracLow=0.728;fracUp=1.000;identificationQv=67
CP008925 Salmonella_enterica_subsp._enterica_serovar_Cerro_87	kinModCall	m6A	3928547	3928547	50	-	.	coverage=131;context=ATGCGTAAAACAAGAACCACACTCATATTAATAATGATTAG;IPDRatio=1.74;frac=0.432;fracLow=0.272;fracUp=0.579;identificationQv=49
CP008925 Salmonella_enterica_subsp._enterica_serovar_Cerro_87	kinModCall	m4C	3928550	3928550	49	-	.	coverage=125;context=TGCATGCGTAAAACAAGAACCACACTCATATTAATAATGAT;IPDRatio=1.94;frac=0.587;fracLow=0.408;fracUp=0.749;identificationQv=21
CP008925 Salmonella_enterica_subsp._enterica_serovar_Cerro_87	kinModCall	m6A	3928567	3928567	102	-	.	coverage=138;context=AACGTCACATGCAACCATGCATGCGTAAAACAAGAACCACA;IPDRatio=4.34;frac=0.518;fracLow=0.400;fracUp=0.631;identificationQv=101
CP008925 Salmonella_enterica_subsp._enterica_serovar_Cerro_87	kinModCall	m6A	3928570	3928570	92	+	.	coverage=129;context=GGTTCTTGTTTTACGCATGCATGGTTGCATGTGACGTTAAA;IPDRatio=3.35;frac=0.489;fracLow=0.366;fracUp=0.623;identificationQv=97
CP008925 Salmonella_enterica_subsp._enterica_serovar_Cerro_87	kinModCall	modified_base	3928572	3928572	44	-	.	coverage=127;context=AATTTAACGTCACATGCAACCATGCATGCGTAAAACAAGAA;IPDRatio=1.77
CP008925 Salmonella_enterica_subsp._enterica_serovar_Cerro_87	kinModCall	modified_base	3928576	3928576	21	-	.	coverage=135;context=TTTAAATTTAACGTCACATGCAACCATGCATGCGTAAAACA;IPDRatio=1.33
CP008925 Salmonella_enterica_subsp._enterica_serovar_Cerro_87	kinModCall	modified_base	3928584	3928584	44	-	.	coverage=129;context=TCAGCTCATTTAAATTTAACGTCACATGCAACCATGCATGC;IPDRatio=1.89
CP008925 Salmonella_enterica_subsp._enterica_serovar_Cerro_87	kinModCall	modified_base	3928612	3928612	30	+	.	coverage=129;context=TTAAATGAGCTGACTGTATGAATTCTAAATACTTTAGAGAG;IPDRatio=1.55
CP008925 Salmonella_enterica_subsp._enterica_serovar_Cerro_87	kinModCall	modified_base	3928614	3928614	25	-	.	coverage=131;context=ACCTCTCTAAAGTATTTAGAATTCATACAGTCAGCTCATTT;IPDRatio=1.41
CP008925 Salmonella_enterica_subsp._enterica_serovar_Cerro_87	kinModCall	m4C	3928616	3928616	84	+	.	coverage=129;context=ATGAGCTGACTGTATGAATTCTAAATACTTTAGAGAGGTGT;IPDRatio=2.41;frac=0.638;fracLow=0.446;fracUp=0.792;identificationQv=40
CP008925 Salmonella_enterica_subsp._enterica_serovar_Cerro_87	kinModCall	modified_base	3928623	3928623	62	-	.	coverage=135;context=ACAAAAAACACCTCTCTAAAGTATTTAGAATTCATACAGTC;IPDRatio=2.15
CP008925 Salmonella_enterica_subsp._enterica_serovar_Cerro_87	kinModCall	modified_base	3928625	3928625	25	+	.	coverage=131;context=CTGTATGAATTCTAAATACTTTAGAGAGGTGTTTTTTGTCT;IPDRatio=1.53
CP008925 Salmonella_enterica_subsp._enterica_serovar_Cerro_87	kinModCall	modified_base	3928632	3928632	24	-	.	coverage=139;context=ACTACCGAGACAAAAAACACCTCTCTAAAGTATTTAGAATT;IPDRatio=1.60
CP008925 Salmonella_enterica_subsp._enterica_serovar_Cerro_87	kinModCall	modified_base	3928634	3928634	26	-	.	coverage=143;context=CAACTACCGAGACAAAAAACACCTCTCTAAAGTATTTAGAA;IPDRatio=1.47
CP008925 Salmonella_enterica_subsp._enterica_serovar_Cerro_87	kinModCall	m4C	3928644	3928644	67	+	.	coverage=129;context=TTTAGAGAGGTGTTTTTTGTCTCGGTAGTTGTTATATTATT;IPDRatio=2.47;frac=0.521;fracLow=0.286;fracUp=0.654;identificationQv=15
CP008925 Salmonella_enterica_subsp._enterica_serovar_Cerro_87	kinModCall	modified_base	3928653	3928653	40	+	.	coverage=127;context=GTGTTTTTTGTCTCGGTAGTTGTTATATTATTATTTTATTT;IPDRatio=1.75
CP008925 Salmonella_enterica_subsp._enterica_serovar_Cerro_87	kinModCall	modified_base	3928656	3928656	39	+	.	coverage=124;context=TTTTTTGTCTCGGTAGTTGTTATATTATTATTTTATTTGGT;IPDRatio=1.75
CP008925 Salmonella_enterica_subsp._enterica_serovar_Cerro_87	kinModCall	modified_base	3928657	3928657	43	+	.	coverage=127;context=TTTTTGTCTCGGTAGTTGTTATATTATTATTTTATTTGGTG;IPDRatio=1.70
CP008925 Salmonella_enterica_subsp._enterica_serovar_Cerro_87	kinModCall	modified_base	3928658	3928658	26	-	.	coverage=136;context=ACACCAAATAAAATAATAATATAACAACTACCGAGACAAAA;IPDRatio=1.48
CP008925 Salmonella_enterica_subsp._enterica_serovar_Cerro_87	kinModCall	modified_base	3928659	3928659	47	+	.	coverage=128;context=TTTGTCTCGGTAGTTGTTATATTATTATTTTATTTGGTGTT;IPDRatio=1.83
CP008925 Salmonella_enterica_subsp._enterica_serovar_Cerro_87	kinModCall	modified_base	3928660	3928660	57	+	.	coverage=133;context=TTGTCTCGGTAGTTGTTATATTATTATTTTATTTGGTGTTA;IPDRatio=1.93
CP008925 Salmonella_enterica_subsp._enterica_serovar_Cerro_87	kinModCall	modified_base	3928662	3928662	25	+	.	coverage=132;context=GTCTCGGTAGTTGTTATATTATTATTTTATTTGGTGTTATT;IPDRatio=1.44
CP008925 Salmonella_enterica_subsp._enterica_serovar_Cerro_87	kinModCall	m6A	3928663	3928663	31	-	.	coverage=131;context=AAATAACACCAAATAAAATAATAATATAACAACTACCGAGA;IPDRatio=1.57;frac=0.426;fracLow=0.188;fracUp=0.653;identificationQv=30
CP008925 Salmonella_enterica_subsp._enterica_serovar_Cerro_87	kinModCall	modified_base	3928665	3928665	26	+	.	coverage=125;context=TCGGTAGTTGTTATATTATTATTTTATTTGGTGTTATTTGC;IPDRatio=1.47
CP008925 Salmonella_enterica_subsp._enterica_serovar_Cerro_87	kinModCall	m6A	3928666	3928666	38	-	.	coverage=135;context=TGCAAATAACACCAAATAAAATAATAATATAACAACTACCG;IPDRatio=1.62;frac=0.191;fracLow=0.013;fracUp=0.305;identificationQv=44
CP008925 Salmonella_enterica_subsp._enterica_serovar_Cerro_87	kinModCall	modified_base	3928668	3928668	44	+	.	coverage=126;context=GTAGTTGTTATATTATTATTTTATTTGGTGTTATTTGCAGC;IPDRatio=1.80
CP008925 Salmonella_enterica_subsp._enterica_serovar_Cerro_87	kinModCall	m6A	3928679	3928679	32	-	.	coverage=140;context=ATGAAGCACTGGCTGCAAATAACACCAAATAAAATAATAAT;IPDRatio=1.50;frac=0.075;fracLow=0.000;fracUp=0.176;identificationQv=15
CP008925 Salmonella_enterica_subsp._enterica_serovar_Cerro_87	kinModCall	m6A	3928681	3928681	38	-	.	coverage=135;context=GCATGAAGCACTGGCTGCAAATAACACCAAATAAAATAATA;IPDRatio=1.67;frac=0.215;fracLow=0.113;fracUp=0.347;identificationQv=24
CP008925 Salmonella_enterica_subsp._enterica_serovar_Cerro_87	kinModCall	m6A	3928718	3928718	216	-	.	coverage=143;context=AAATAACCCAATGCCTCCAGAGCTGAAGCCGCCTTCAGCAT;IPDRatio=14.04;frac=0.969;fracLow=0.884;fracUp=1.000;identificationQv=195
CP008925 Salmonella_enterica_subsp._enterica_serovar_Cerro_87	kinModCall	modified_base	3928726	3928726	33	-	.	coverage=142;context=CCCGTCATAAATAACCCAATGCCTCCAGAGCTGAAGCCGCC;IPDRatio=1.67
CP008925 Salmonella_enterica_subsp._enterica_serovar_Cerro_87	kinModCall	modified_base	3928733	3928733	25	+	.	coverage=134;context=TCAGCTCTGGAGGCATTGGGTTATTTATGACGGGAACAAGA;IPDRatio=1.50
CP008925 Salmonella_enterica_subsp._enterica_serovar_Cerro_87	kinModCall	m6A	3928736	3928736	40	-	.	coverage=141;context=CTCTCTTGTTCCCGTCATAAATAACCCAATGCCTCCAGAGC;IPDRatio=1.67;frac=0.389;fracLow=0.200;fracUp=0.552;identificationQv=24
CP008925 Salmonella_enterica_subsp._enterica_serovar_Cerro_87	kinModCall	modified_base	3928740	3928740	31	-	.	coverage=142;context=GCATCTCTCTTGTTCCCGTCATAAATAACCCAATGCCTCCA;IPDRatio=1.50
CP008925 Salmonella_enterica_subsp._enterica_serovar_Cerro_87	kinModCall	modified_base	3928750	3928750	22	-	.	coverage=138;context=CTCTACAGTAGCATCTCTCTTGTTCCCGTCATAAATAACCC;IPDRatio=1.41
CP008925 Salmonella_enterica_subsp._enterica_serovar_Cerro_87	kinModCall	modified_base	3928756	3928756	78	+	.	coverage=132;context=TTTATGACGGGAACAAGAGAGATGCTACTGTAGAGATAATA;IPDRatio=2.66
CP008925 Salmonella_enterica_subsp._enterica_serovar_Cerro_87	kinModCall	modified_base	3928756	3928756	28	-	.	coverage=142;context=TATTATCTCTACAGTAGCATCTCTCTTGTTCCCGTCATAAA;IPDRatio=1.58
CP008925 Salmonella_enterica_subsp._enterica_serovar_Cerro_87	kinModCall	modified_base	3928758	3928758	35	-	.	coverage=135;context=TTTATTATCTCTACAGTAGCATCTCTCTTGTTCCCGTCATA;IPDRatio=1.59
CP008925 Salmonella_enterica_subsp._enterica_serovar_Cerro_87	kinModCall	modified_base	3928761	3928761	40	+	.	coverage=137;context=GACGGGAACAAGAGAGATGCTACTGTAGAGATAATAAATTC;IPDRatio=1.70
CP008925 Salmonella_enterica_subsp._enterica_serovar_Cerro_87	kinModCall	modified_base	3928767	3928767	35	+	.	coverage=135;context=AACAAGAGAGATGCTACTGTAGAGATAATAAATTCTGCTAA;IPDRatio=1.60
CP008925 Salmonella_enterica_subsp._enterica_serovar_Cerro_87	kinModCall	modified_base	3928770	3928770	24	+	.	coverage=133;context=AAGAGAGATGCTACTGTAGAGATAATAAATTCTGCTAAAGA;IPDRatio=1.46
CP008925 Salmonella_enterica_subsp._enterica_serovar_Cerro_87	kinModCall	modified_base	3928770	3928770	26	-	.	coverage=145;context=TCTTTAGCAGAATTTATTATCTCTACAGTAGCATCTCTCTT;IPDRatio=1.55
CP008925 Salmonella_enterica_subsp._enterica_serovar_Cerro_87	kinModCall	modified_base	3928773	3928773	30	+	.	coverage=138;context=AGAGATGCTACTGTAGAGATAATAAATTCTGCTAAAGATTC;IPDRatio=1.49
CP008925 Salmonella_enterica_subsp._enterica_serovar_Cerro_87	kinModCall	modified_base	3928777	3928777	44	-	.	coverage=144;context=TGGGGAATCTTTAGCAGAATTTATTATCTCTACAGTAGCAT;IPDRatio=1.75
CP008925 Salmonella_enterica_subsp._enterica_serovar_Cerro_87	kinModCall	modified_base	3928778	3928778	72	-	.	coverage=143;context=TTGGGGAATCTTTAGCAGAATTTATTATCTCTACAGTAGCA;IPDRatio=2.01
CP008925 Salmonella_enterica_subsp._enterica_serovar_Cerro_87	kinModCall	modified_base	3928780	3928780	50	+	.	coverage=131;context=CTACTGTAGAGATAATAAATTCTGCTAAAGATTCCCCAATT;IPDRatio=1.90
CP008925 Salmonella_enterica_subsp._enterica_serovar_Cerro_87	kinModCall	m6A	3928780	3928780	20	-	.	coverage=146;context=AATTGGGGAATCTTTAGCAGAATTTATTATCTCTACAGTAG;IPDRatio=1.35;frac=0.060;fracLow=0.000;fracUp=0.139;identificationQv=3
CP008925 Salmonella_enterica_subsp._enterica_serovar_Cerro_87	kinModCall	modified_base	3928791	3928791	38	-	.	coverage=135;context=CAATGCACAAGAATTGGGGAATCTTTAGCAGAATTTATTAT;IPDRatio=1.63
CP008925 Salmonella_enterica_subsp._enterica_serovar_Cerro_87	kinModCall	m6A	3928797	3928797	62	+	.	coverage=134;context=AATTCTGCTAAAGATTCCCCAATTCTTGTGCATTGACATCC;IPDRatio=1.91;frac=0.302;fracLow=0.157;fracUp=0.449;identificationQv=16
CP008925 Salmonella_enterica_subsp._enterica_serovar_Cerro_87	kinModCall	m6A	3928808	3928808	22	+	.	coverage=134;context=AGATTCCCCAATTCTTGTGCATTGACATCCTCCACGTCCTG;IPDRatio=1.42;frac=0.116;fracLow=0.015;fracUp=0.215;identificationQv=17
CP008925 Salmonella_enterica_subsp._enterica_serovar_Cerro_87	kinModCall	m6A	3928810	3928810	28	-	.	coverage=146;context=TTCAGGACGTGGAGGATGTCAATGCACAAGAATTGGGGAAT;IPDRatio=1.52;frac=0.226;fracLow=0.110;fracUp=0.343;identificationQv=8
CP008925 Salmonella_enterica_subsp._enterica_serovar_Cerro_87	kinModCall	modified_base	3928815	3928815	23	-	.	coverage=146;context=CGCCCTTCAGGACGTGGAGGATGTCAATGCACAAGAATTGG;IPDRatio=1.49
CP008925 Salmonella_enterica_subsp._enterica_serovar_Cerro_87	kinModCall	m6A	3928855	3928855	36	+	.	coverage=135;context=GTGGGTTCCTGCTCCAACGGACTGCCTGACTGCACGCTCCT;IPDRatio=1.66;frac=0.305;fracLow=0.173;fracUp=0.451;identificationQv=44
CP008925 Salmonella_enterica_subsp._enterica_serovar_Cerro_87	kinModCall	m6A	3928876	3928876	23	-	.	coverage=144;context=CACGCCGTGCTTGCCTGTGGAAGGAGCGTGCAGTCAGGCAG;IPDRatio=1.46;frac=0.204;fracLow=0.083;fracUp=0.315;identificationQv=4
CP008925 Salmonella_enterica_subsp._enterica_serovar_Cerro_87	kinModCall	modified_base	3928887	3928887	51	-	.	coverage=140;context=TTAGAGCGGGACACGCCGTGCTTGCCTGTGGAAGGAGCGTG;IPDRatio=1.93
CP008925 Salmonella_enterica_subsp._enterica_serovar_Cerro_87	kinModCall	modified_base	3928894	3928894	26	+	.	coverage=140;context=CTTCCACAGGCAAGCACGGCGTGTCCCGCTCTAAAATGTTA;IPDRatio=1.61
CP008925 Salmonella_enterica_subsp._enterica_serovar_Cerro_87	kinModCall	modified_base	3928897	3928897	22	-	.	coverage=142;context=GCGTAACATTTTAGAGCGGGACACGCCGTGCTTGCCTGTGG;IPDRatio=1.35
CP008925 Salmonella_enterica_subsp._enterica_serovar_Cerro_87	kinModCall	modified_base	3928911	3928911	52	-	.	coverage=145;context=GATGTAAACGGCGCGCGTAACATTTTAGAGCGGGACACGCC;IPDRatio=1.97
CP008925 Salmonella_enterica_subsp._enterica_serovar_Cerro_87	kinModCall	modified_base	3928915	3928915	48	-	.	coverage=137;context=CGCCGATGTAAACGGCGCGCGTAACATTTTAGAGCGGGACA;IPDRatio=1.83
CP008925 Salmonella_enterica_subsp._enterica_serovar_Cerro_87	kinModCall	modified_base	3928936	3928936	92	+	.	coverage=135;context=GCGCGCCGTTTACATCGGCGTTCGCAGTATATCTTCATACC;IPDRatio=2.65
CP008925 Salmonella_enterica_subsp._enterica_serovar_Cerro_87	kinModCall	m6A	3928937	3928937	175	-	.	coverage=144;context=TGGTATGAAGATATACTGCGAACGCCGATGTAAACGGCGCG;IPDRatio=9.41;frac=0.946;fracLow=0.854;fracUp=1.000;identificationQv=161
CP008925 Salmonella_enterica_subsp._enterica_serovar_Cerro_87	kinModCall	modified_base	3928941	3928941	30	+	.	coverage=130;context=CCGTTTACATCGGCGTTCGCAGTATATCTTCATACCAGACA;IPDRatio=1.72
CP008925 Salmonella_enterica_subsp._enterica_serovar_Cerro_87	kinModCall	m6A	3928944	3928944	58	+	.	coverage=134;context=TTTACATCGGCGTTCGCAGTATATCTTCATACCAGACACTT;IPDRatio=1.86;frac=0.429;fracLow=0.261;fracUp=0.616;identificationQv=26
CP008925 Salmonella_enterica_subsp._enterica_serovar_Cerro_87	kinModCall	m6A	3928949	3928949	65	-	.	coverage=140;context=CTTACAAGTGTCTGGTATGAAGATATACTGCGAACGCCGAT;IPDRatio=2.00;frac=0.321;fracLow=0.179;fracUp=0.452;identificationQv=10
CP008925 Salmonella_enterica_subsp._enterica_serovar_Cerro_87	kinModCall	m4C	3928951	3928951	156	+	.	coverage=135;context=CGGCGTTCGCAGTATATCTTCATACCAGACACTTGTAAGTA;IPDRatio=3.77;frac=1.000;fracLow=1.000;fracUp=1.000;identificationQv=103
CP008925 Salmonella_enterica_subsp._enterica_serovar_Cerro_87	kinModCall	modified_base	3928958	3928958	62	+	.	coverage=136;context=CGCAGTATATCTTCATACCAGACACTTGTAAGTATCTCGCA;IPDRatio=1.99
CP008925 Salmonella_enterica_subsp._enterica_serovar_Cerro_87	kinModCall	modified_base	3928961	3928961	24	+	.	coverage=136;context=AGTATATCTTCATACCAGACACTTGTAAGTATCTCGCATAA;IPDRatio=1.45
CP008925 Salmonella_enterica_subsp._enterica_serovar_Cerro_87	kinModCall	modified_base	3928969	3928969	44	+	.	coverage=136;context=TTCATACCAGACACTTGTAAGTATCTCGCATAATCGTGCCA;IPDRatio=1.79
CP008925 Salmonella_enterica_subsp._enterica_serovar_Cerro_87	kinModCall	modified_base	3928969	3928969	37	-	.	coverage=141;context=TGGCACGATTATGCGAGATACTTACAAGTGTCTGGTATGAA;IPDRatio=1.62
CP008925 Salmonella_enterica_subsp._enterica_serovar_Cerro_87	kinModCall	modified_base	3928970	3928970	21	-	.	coverage=139;context=ATGGCACGATTATGCGAGATACTTACAAGTGTCTGGTATGA;IPDRatio=1.35
CP008925 Salmonella_enterica_subsp._enterica_serovar_Cerro_87	kinModCall	modified_base	3928972	3928972	32	-	.	coverage=128;context=GAATGGCACGATTATGCGAGATACTTACAAGTGTCTGGTAT;IPDRatio=1.58
CP008925 Salmonella_enterica_subsp._enterica_serovar_Cerro_87	kinModCall	modified_base	3928977	3928977	46	+	.	coverage=137;context=AGACACTTGTAAGTATCTCGCATAATCGTGCCATTCACATT;IPDRatio=1.79
CP008925 Salmonella_enterica_subsp._enterica_serovar_Cerro_87	kinModCall	m6A	3928991	3928991	20	-	.	coverage=141;context=TTGTATGATCTCTAAATGTGAATGGCACGATTATGCGAGAT;IPDRatio=1.37;frac=0.074;fracLow=0.000;fracUp=0.157;identificationQv=6
CP008925 Salmonella_enterica_subsp._enterica_serovar_Cerro_87	kinModCall	modified_base	3928993	3928993	39	+	.	coverage=137;context=CTCGCATAATCGTGCCATTCACATTTAGAGATCATACAACA;IPDRatio=1.69
CP008925 Salmonella_enterica_subsp._enterica_serovar_Cerro_87	kinModCall	modified_base	3928995	3928995	33	+	.	coverage=138;context=CGCATAATCGTGCCATTCACATTTAGAGATCATACAACAGG;IPDRatio=1.55
CP008925 Salmonella_enterica_subsp._enterica_serovar_Cerro_87	kinModCall	modified_base	3929001	3929001	39	-	.	coverage=140;context=CCCCGTCCTGTTGTATGATCTCTAAATGTGAATGGCACGAT;IPDRatio=1.67
CP008925 Salmonella_enterica_subsp._enterica_serovar_Cerro_87	kinModCall	modified_base	3929002	3929002	24	+	.	coverage=128;context=TCGTGCCATTCACATTTAGAGATCATACAACAGGACGGGGC;IPDRatio=1.61
CP008925 Salmonella_enterica_subsp._enterica_serovar_Cerro_87	kinModCall	m6A	3929003	3929003	204	+	.	coverage=138;context=CGTGCCATTCACATTTAGAGATCATACAACAGGACGGGGCT;IPDRatio=7.19;frac=1.000;fracLow=1.000;fracUp=1.000;identificationQv=201
CP008925 Salmonella_enterica_subsp._enterica_serovar_Cerro_87	kinModCall	m6A	3929004	3929004	222	-	.	coverage=141;context=CAGCCCCGTCCTGTTGTATGATCTCTAAATGTGAATGGCAC;IPDRatio=8.61;frac=0.969;fracLow=0.915;fracUp=1.000;identificationQv=213
CP008925 Salmonella_enterica_subsp._enterica_serovar_Cerro_87	kinModCall	modified_base	3929046	3929046	28	-	.	coverage=142;context=GCAACGTTTCTGGTATGGGCTTAACTTCCGGCTGCCCAAAA;IPDRatio=1.46
CP008925 Salmonella_enterica_subsp._enterica_serovar_Cerro_87	kinModCall	m4C	3929050	3929050	97	+	.	coverage=133;context=GGGCAGCCGGAAGTTAAGCCCATACCAGAAACGTTGCAGTG;IPDRatio=2.56;frac=1.000;fracLow=0.919;fracUp=1.000;identificationQv=47
CP008925 Salmonella_enterica_subsp._enterica_serovar_Cerro_87	kinModCall	modified_base	3929053	3929053	25	+	.	coverage=138;context=CAGCCGGAAGTTAAGCCCATACCAGAAACGTTGCAGTGTAC;IPDRatio=1.51
CP008925 Salmonella_enterica_subsp._enterica_serovar_Cerro_87	kinModCall	m4C	3929066	3929066	75	+	.	coverage=143;context=AGCCCATACCAGAAACGTTGCAGTGTACTGAAAAATGGCGC;IPDRatio=2.29;frac=0.647;fracLow=0.471;fracUp=0.813;identificationQv=12
CP008925 Salmonella_enterica_subsp._enterica_serovar_Cerro_87	kinModCall	m4C	3929075	3929075	28	-	.	coverage=141;context=TGCAACCTGGCGCCATTTTTCAGTACACTGCAACGTTTCTG;IPDRatio=1.53;frac=0.869;fracLow=0.504;fracUp=1.000;identificationQv=13
CP008925 Salmonella_enterica_subsp._enterica_serovar_Cerro_87	kinModCall	modified_base	3929091	3929091	28	-	.	coverage=134;context=AAAATCGTTGAACAGGTGCAACCTGGCGCCATTTTTCAGTA;IPDRatio=1.57
CP008925 Salmonella_enterica_subsp._enterica_serovar_Cerro_87	kinModCall	m6A	3929125	3929125	23	+	.	coverage=134;context=CGATTTTCTGAAGGCGCAGGAGTATTCATTACTGATATCCT;IPDRatio=1.51;frac=0.135;fracLow=0.059;fracUp=0.230;identificationQv=20
CP008925 Salmonella_enterica_subsp._enterica_serovar_Cerro_87	kinModCall	modified_base	3929127	3929127	23	+	.	coverage=136;context=ATTTTCTGAAGGCGCAGGAGTATTCATTACTGATATCCTCC;IPDRatio=1.44
CP008925 Salmonella_enterica_subsp._enterica_serovar_Cerro_87	kinModCall	modified_base	3929129	3929129	22	+	.	coverage=141;context=TTTCTGAAGGCGCAGGAGTATTCATTACTGATATCCTCCAT;IPDRatio=1.41
CP008925 Salmonella_enterica_subsp._enterica_serovar_Cerro_87	kinModCall	m6A	3929130	3929130	91	-	.	coverage=136;context=AATGGAGGATATCAGTAATGAATACTCCTGCGCCTTCAGAA;IPDRatio=2.34;frac=0.551;fracLow=0.379;fracUp=0.708;identificationQv=38
CP008925 Salmonella_enterica_subsp._enterica_serovar_Cerro_87	kinModCall	modified_base	3929133	3929133	26	-	.	coverage=134;context=CGCAATGGAGGATATCAGTAATGAATACTCCTGCGCCTTCA;IPDRatio=1.44
CP008925 Salmonella_enterica_subsp._enterica_serovar_Cerro_87	kinModCall	modified_base	3929135	3929135	45	+	.	coverage=141;context=AAGGCGCAGGAGTATTCATTACTGATATCCTCCATTGCGCC;IPDRatio=1.78
CP008925 Salmonella_enterica_subsp._enterica_serovar_Cerro_87	kinModCall	modified_base	3929139	3929139	39	+	.	coverage=138;context=CGCAGGAGTATTCATTACTGATATCCTCCATTGCGCCTTCG;IPDRatio=1.67
CP008925 Salmonella_enterica_subsp._enterica_serovar_Cerro_87	kinModCall	m6A	3929140	3929140	38	-	.	coverage=139;context=CCGAAGGCGCAATGGAGGATATCAGTAATGAATACTCCTGC;IPDRatio=1.55;frac=0.182;fracLow=0.054;fracUp=0.319;identificationQv=4
CP008925 Salmonella_enterica_subsp._enterica_serovar_Cerro_87	kinModCall	modified_base	3929143	3929143	38	-	.	coverage=130;context=TTCCCGAAGGCGCAATGGAGGATATCAGTAATGAATACTCC;IPDRatio=1.74
CP008925 Salmonella_enterica_subsp._enterica_serovar_Cerro_87	kinModCall	m4C	3929158	3929158	40	+	.	coverage=140;context=GATATCCTCCATTGCGCCTTCGGGAACCCACAGGACCAGCT;IPDRatio=1.73;frac=0.772;fracLow=0.566;fracUp=0.985;identificationQv=30
CP008925 Salmonella_enterica_subsp._enterica_serovar_Cerro_87	kinModCall	m6A	3929162	3929162	112	+	.	coverage=133;context=TCCTCCATTGCGCCTTCGGGAACCCACAGGACCAGCTATTT;IPDRatio=5.62;frac=0.692;fracLow=0.573;fracUp=0.823;identificationQv=91
CP008925 Salmonella_enterica_subsp._enterica_serovar_Cerro_87	kinModCall	modified_base	3929163	3929163	25	+	.	coverage=136;context=CCTCCATTGCGCCTTCGGGAACCCACAGGACCAGCTATTTT;IPDRatio=1.63
CP008925 Salmonella_enterica_subsp._enterica_serovar_Cerro_87	kinModCall	modified_base	3929163	3929163	79	-	.	coverage=139;context=AAAATAGCTGGTCCTGTGGGTTCCCGAAGGCGCAATGGAGG;IPDRatio=2.83
CP008925 Salmonella_enterica_subsp._enterica_serovar_Cerro_87	kinModCall	modified_base	3929175	3929175	41	-	.	coverage=134;context=AACACTATCGGTAAAATAGCTGGTCCTGTGGGTTCCCGAAG;IPDRatio=1.74
CP008925 Salmonella_enterica_subsp._enterica_serovar_Cerro_87	kinModCall	modified_base	3929178	3929178	32	+	.	coverage=139;context=CGGGAACCCACAGGACCAGCTATTTTACCGATAGTGTTTAA;IPDRatio=1.64
CP008925 Salmonella_enterica_subsp._enterica_serovar_Cerro_87	kinModCall	modified_base	3929180	3929180	29	-	.	coverage=133;context=TTTTAAACACTATCGGTAAAATAGCTGGTCCTGTGGGTTCC;IPDRatio=1.50
CP008925 Salmonella_enterica_subsp._enterica_serovar_Cerro_87	kinModCall	m6A	3929184	3929184	120	+	.	coverage=139;context=CCCACAGGACCAGCTATTTTACCGATAGTGTTTAAAAGGCG;IPDRatio=3.00;frac=0.831;fracLow=0.640;fracUp=0.978;identificationQv=73
CP008925 Salmonella_enterica_subsp._enterica_serovar_Cerro_87	kinModCall	m4C	3929193	3929193	55	-	.	coverage=135;context=CATTACTTACGCCTTTTAAACACTATCGGTAAAATAGCTGG;IPDRatio=1.97;frac=0.625;fracLow=0.444;fracUp=0.815;identificationQv=13
CP008925 Salmonella_enterica_subsp._enterica_serovar_Cerro_87	kinModCall	m6A	3929195	3929195	65	-	.	coverage=141;context=GGCATTACTTACGCCTTTTAAACACTATCGGTAAAATAGCT;IPDRatio=2.02;frac=0.453;fracLow=0.300;fracUp=0.566;identificationQv=31
CP008925 Salmonella_enterica_subsp._enterica_serovar_Cerro_87	kinModCall	modified_base	3929200	3929200	27	+	.	coverage=131;context=TTTTACCGATAGTGTTTAAAAGGCGTAAGTAATGCCGAGCA;IPDRatio=1.54
CP008925 Salmonella_enterica_subsp._enterica_serovar_Cerro_87	kinModCall	modified_base	3929223	3929223	26	+	.	coverage=140;context=CGTAAGTAATGCCGAGCATGAAGTCATTGGAGGCAGCCTTT;IPDRatio=1.51
CP008925 Salmonella_enterica_subsp._enterica_serovar_Cerro_87	kinModCall	modified_base	3929226	3929226	25	-	.	coverage=137;context=CACAAAGGCTGCCTCCAATGACTTCATGCTCGGCATTACTT;IPDRatio=1.44
CP008925 Salmonella_enterica_subsp._enterica_serovar_Cerro_87	kinModCall	modified_base	3929251	3929251	22	+	.	coverage=136;context=GGAGGCAGCCTTTGTGTCTGCATCATAAGCGGTATGTTCAT;IPDRatio=1.41
CP008925 Salmonella_enterica_subsp._enterica_serovar_Cerro_87	kinModCall	modified_base	3929266	3929266	70	-	.	coverage=124;context=ATCACTATGCTGGTGATGAACATACCGCTTATGATGCAGAC;IPDRatio=2.15
CP008925 Salmonella_enterica_subsp._enterica_serovar_Cerro_87	kinModCall	modified_base	3929268	3929268	26	-	.	coverage=129;context=AAATCACTATGCTGGTGATGAACATACCGCTTATGATGCAG;IPDRatio=1.48
CP008925 Salmonella_enterica_subsp._enterica_serovar_Cerro_87	kinModCall	m6A	3929270	3929270	43	+	.	coverage=134;context=GCATCATAAGCGGTATGTTCATCACCAGCATAGTGATTTTT;IPDRatio=1.65;frac=0.246;fracLow=0.121;fracUp=0.380;identificationQv=28
CP008925 Salmonella_enterica_subsp._enterica_serovar_Cerro_87	kinModCall	m4C	3929275	3929275	119	+	.	coverage=126;context=ATAAGCGGTATGTTCATCACCAGCATAGTGATTTTTTGAAA;IPDRatio=3.22;frac=1.000;fracLow=0.939;fracUp=1.000;identificationQv=93
CP008925 Salmonella_enterica_subsp._enterica_serovar_Cerro_87	kinModCall	modified_base	3929276	3929276	36	-	.	coverage=130;context=ATTTCAAAAAATCACTATGCTGGTGATGAACATACCGCTTA;IPDRatio=1.82
CP008925 Salmonella_enterica_subsp._enterica_serovar_Cerro_87	kinModCall	modified_base	3929281	3929281	39	-	.	coverage=130;context=TAAGCATTTCAAAAAATCACTATGCTGGTGATGAACATACC;IPDRatio=1.72
CP008925 Salmonella_enterica_subsp._enterica_serovar_Cerro_87	kinModCall	modified_base	3929286	3929286	45	-	.	coverage=118;context=CAAAGTAAGCATTTCAAAAAATCACTATGCTGGTGATGAAC;IPDRatio=1.75
CP008925 Salmonella_enterica_subsp._enterica_serovar_Cerro_87	kinModCall	modified_base	3929288	3929288	24	-	.	coverage=129;context=GGCAAAGTAAGCATTTCAAAAAATCACTATGCTGGTGATGA;IPDRatio=1.46
CP008925 Salmonella_enterica_subsp._enterica_serovar_Cerro_87	kinModCall	modified_base	3929303	3929303	32	+	.	coverage=132;context=TGATTTTTTGAAATGCTTACTTTGCCAGCATTAATGTATTT;IPDRatio=1.57
CP008925 Salmonella_enterica_subsp._enterica_serovar_Cerro_87	kinModCall	modified_base	3929314	3929314	54	+	.	coverage=129;context=AATGCTTACTTTGCCAGCATTAATGTATTTATAACTGGCGT;IPDRatio=2.04
CP008925 Salmonella_enterica_subsp._enterica_serovar_Cerro_87	kinModCall	m6A	3929314	3929314	37	-	.	coverage=131;context=ACGCCAGTTATAAATACATTAATGCTGGCAAAGTAAGCATT;IPDRatio=1.65;frac=0.160;fracLow=0.048;fracUp=0.260;identificationQv=8
CP008925 Salmonella_enterica_subsp._enterica_serovar_Cerro_87	kinModCall	modified_base	3929315	3929315	33	+	.	coverage=137;context=ATGCTTACTTTGCCAGCATTAATGTATTTATAACTGGCGTC;IPDRatio=1.51
CP008925 Salmonella_enterica_subsp._enterica_serovar_Cerro_87	kinModCall	modified_base	3929318	3929318	24	+	.	coverage=130;context=CTTACTTTGCCAGCATTAATGTATTTATAACTGGCGTCAAT;IPDRatio=1.48
CP008925 Salmonella_enterica_subsp._enterica_serovar_Cerro_87	kinModCall	modified_base	3929320	3929320	25	+	.	coverage=135;context=TACTTTGCCAGCATTAATGTATTTATAACTGGCGTCAATCA;IPDRatio=1.41
CP008925 Salmonella_enterica_subsp._enterica_serovar_Cerro_87	kinModCall	m6A	3929322	3929322	60	-	.	coverage=129;context=TATGATTGACGCCAGTTATAAATACATTAATGCTGGCAAAG;IPDRatio=2.06;frac=0.595;fracLow=0.389;fracUp=0.685;identificationQv=59
CP008925 Salmonella_enterica_subsp._enterica_serovar_Cerro_87	kinModCall	modified_base	3929323	3929323	24	+	.	coverage=127;context=TTTGCCAGCATTAATGTATTTATAACTGGCGTCAATCATAA;IPDRatio=1.45
CP008925 Salmonella_enterica_subsp._enterica_serovar_Cerro_87	kinModCall	modified_base	3929324	3929324	94	+	.	coverage=133;context=TTGCCAGCATTAATGTATTTATAACTGGCGTCAATCATAAT;IPDRatio=2.55
CP008925 Salmonella_enterica_subsp._enterica_serovar_Cerro_87	kinModCall	m6A	3929325	3929325	63	-	.	coverage=128;context=TATTATGATTGACGCCAGTTATAAATACATTAATGCTGGCA;IPDRatio=1.89;frac=0.250;fracLow=0.130;fracUp=0.381;identificationQv=33
CP008925 Salmonella_enterica_subsp._enterica_serovar_Cerro_87	kinModCall	m6A	3929336	3929336	41	+	.	coverage=132;context=ATGTATTTATAACTGGCGTCAATCATAATATTATCTGTTAC;IPDRatio=1.68;frac=0.299;fracLow=0.114;fracUp=0.423;identificationQv=52
CP008925 Salmonella_enterica_subsp._enterica_serovar_Cerro_87	kinModCall	m4C	3929339	3929339	83	+	.	coverage=131;context=TATTTATAACTGGCGTCAATCATAATATTATCTGTTACAGC;IPDRatio=2.40;frac=0.881;fracLow=0.706;fracUp=1.000;identificationQv=104
CP008925 Salmonella_enterica_subsp._enterica_serovar_Cerro_87	kinModCall	m6A	3929342	3929342	100	+	.	coverage=137;context=TTATAACTGGCGTCAATCATAATATTATCTGTTACAGCATA;IPDRatio=2.54;frac=0.411;fracLow=0.277;fracUp=0.560;identificationQv=44
CP008925 Salmonella_enterica_subsp._enterica_serovar_Cerro_87	kinModCall	m6A	3929343	3929343	113	+	.	coverage=131;context=TATAACTGGCGTCAATCATAATATTATCTGTTACAGCATAT;IPDRatio=2.71;frac=0.802;fracLow=0.636;fracUp=0.968;identificationQv=103
CP008925 Salmonella_enterica_subsp._enterica_serovar_Cerro_87	kinModCall	m6A	3929345	3929345	49	+	.	coverage=131;context=TAACTGGCGTCAATCATAATATTATCTGTTACAGCATATTT;IPDRatio=1.73;frac=0.145;fracLow=0.061;fracUp=0.233;identificationQv=24
CP008925 Salmonella_enterica_subsp._enterica_serovar_Cerro_87	kinModCall	m6A	3929346	3929346	54	-	.	coverage=128;context=AAAATATGCTGTAACAGATAATATTATGATTGACGCCAGTT;IPDRatio=1.86;frac=0.517;fracLow=0.333;fracUp=0.635;identificationQv=50
CP008925 Salmonella_enterica_subsp._enterica_serovar_Cerro_87	kinModCall	m6A	3929349	3929349	106	-	.	coverage=126;context=TGCAAAATATGCTGTAACAGATAATATTATGATTGACGCCA;IPDRatio=2.65;frac=0.549;fracLow=0.388;fracUp=0.700;identificationQv=100
CP008925 Salmonella_enterica_subsp._enterica_serovar_Cerro_87	kinModCall	modified_base	3929351	3929351	28	+	.	coverage=134;context=GCGTCAATCATAATATTATCTGTTACAGCATATTTTGCACC;IPDRatio=1.51
CP008925 Salmonella_enterica_subsp._enterica_serovar_Cerro_87	kinModCall	modified_base	3929357	3929357	31	-	.	coverage=127;context=GGTATCGGTGCAAAATATGCTGTAACAGATAATATTATGAT;IPDRatio=1.70
CP008925 Salmonella_enterica_subsp._enterica_serovar_Cerro_87	kinModCall	modified_base	3929366	3929366	25	-	.	coverage=129;context=TGGGGCGCAGGTATCGGTGCAAAATATGCTGTAACAGATAA;IPDRatio=1.43
CP008925 Salmonella_enterica_subsp._enterica_serovar_Cerro_87	kinModCall	modified_base	3929369	3929369	22	+	.	coverage=141;context=TCTGTTACAGCATATTTTGCACCGATACCTGCGCCCCAGGC;IPDRatio=1.45
CP008925 Salmonella_enterica_subsp._enterica_serovar_Cerro_87	kinModCall	m6A	3929386	3929386	49	+	.	coverage=142;context=TGCACCGATACCTGCGCCCCAGGCAAAGTTATTTTTTGAAG;IPDRatio=1.96;frac=0.288;fracLow=0.187;fracUp=0.411;identificationQv=20
CP008925 Salmonella_enterica_subsp._enterica_serovar_Cerro_87	kinModCall	modified_base	3929396	3929396	25	+	.	coverage=140;context=CCTGCGCCCCAGGCAAAGTTATTTTTTGAAGCAGACAGAGT;IPDRatio=1.47
CP008925 Salmonella_enterica_subsp._enterica_serovar_Cerro_87	kinModCall	modified_base	3929397	3929397	52	-	.	coverage=122;context=AACTCTGTCTGCTTCAAAAAATAACTTTGCCTGGGGCGCAG;IPDRatio=1.81
CP008925 Salmonella_enterica_subsp._enterica_serovar_Cerro_87	kinModCall	modified_base	3929399	3929399	24	-	.	coverage=131;context=GAAACTCTGTCTGCTTCAAAAAATAACTTTGCCTGGGGCGC;IPDRatio=1.45
CP008925 Salmonella_enterica_subsp._enterica_serovar_Cerro_87	kinModCall	m6A	3929414	3929414	203	+	.	coverage=133;context=TTATTTTTTGAAGCAGACAGAGTTTCATTAATACCAAAACC;IPDRatio=9.40;frac=1.000;fracLow=0.962;fracUp=1.000;identificationQv=166
CP008925 Salmonella_enterica_subsp._enterica_serovar_Cerro_87	kinModCall	modified_base	3929417	3929417	23	+	.	coverage=137;context=TTTTTTGAAGCAGACAGAGTTTCATTAATACCAAAACCAAC;IPDRatio=1.38
CP008925 Salmonella_enterica_subsp._enterica_serovar_Cerro_87	kinModCall	modified_base	3929420	3929420	37	+	.	coverage=135;context=TTTGAAGCAGACAGAGTTTCATTAATACCAAAACCAACAGG;IPDRatio=1.52
CP008925 Salmonella_enterica_subsp._enterica_serovar_Cerro_87	kinModCall	modified_base	3929423	3929423	33	+	.	coverage=139;context=GAAGCAGACAGAGTTTCATTAATACCAAAACCAACAGGAAT;IPDRatio=1.54
CP008925 Salmonella_enterica_subsp._enterica_serovar_Cerro_87	kinModCall	modified_base	3929426	3929426	30	+	.	coverage=137;context=GCAGACAGAGTTTCATTAATACCAAAACCAACAGGAATGGT;IPDRatio=1.55
CP008925 Salmonella_enterica_subsp._enterica_serovar_Cerro_87	kinModCall	modified_base	3929431	3929431	63	-	.	coverage=131;context=ATAACACCATTCCTGTTGGTTTTGGTATTAATGAAACTCTG;IPDRatio=2.08
CP008925 Salmonella_enterica_subsp._enterica_serovar_Cerro_87	kinModCall	modified_base	3929432	3929432	23	+	.	coverage=135;context=AGAGTTTCATTAATACCAAAACCAACAGGAATGGTGTTATT;IPDRatio=1.39
CP008925 Salmonella_enterica_subsp._enterica_serovar_Cerro_87	kinModCall	modified_base	3929437	3929437	25	+	.	coverage=139;context=TTCATTAATACCAAAACCAACAGGAATGGTGTTATTACTTA;IPDRatio=1.49
CP008925 Salmonella_enterica_subsp._enterica_serovar_Cerro_87	kinModCall	modified_base	3929441	3929441	48	+	.	coverage=139;context=TTAATACCAAAACCAACAGGAATGGTGTTATTACTTAGCTT;IPDRatio=1.78
CP008925 Salmonella_enterica_subsp._enterica_serovar_Cerro_87	kinModCall	m4C	3929444	3929444	55	-	.	coverage=129;context=GTGAAGCTAAGTAATAACACCATTCCTGTTGGTTTTGGTAT;IPDRatio=2.00;frac=0.805;fracLow=0.545;fracUp=1.000;identificationQv=17
CP008925 Salmonella_enterica_subsp._enterica_serovar_Cerro_87	kinModCall	modified_base	3929447	3929447	59	+	.	coverage=131;context=CCAAAACCAACAGGAATGGTGTTATTACTTAGCTTCACATG;IPDRatio=2.04
CP008925 Salmonella_enterica_subsp._enterica_serovar_Cerro_87	kinModCall	modified_base	3929450	3929450	34	+	.	coverage=133;context=AAACCAACAGGAATGGTGTTATTACTTAGCTTCACATGAGC;IPDRatio=1.59
CP008925 Salmonella_enterica_subsp._enterica_serovar_Cerro_87	kinModCall	modified_base	3929451	3929451	97	+	.	coverage=136;context=AACCAACAGGAATGGTGTTATTACTTAGCTTCACATGAGCG;IPDRatio=2.90
CP008925 Salmonella_enterica_subsp._enterica_serovar_Cerro_87	kinModCall	m6A	3929451	3929451	51	-	.	coverage=128;context=CGCTCATGTGAAGCTAAGTAATAACACCATTCCTGTTGGTT;IPDRatio=1.79;frac=0.246;fracLow=0.080;fracUp=0.436;identificationQv=23
CP008925 Salmonella_enterica_subsp._enterica_serovar_Cerro_87	kinModCall	modified_base	3929455	3929455	24	-	.	coverage=124;context=GCCTCGCTCATGTGAAGCTAAGTAATAACACCATTCCTGTT;IPDRatio=1.60
CP008925 Salmonella_enterica_subsp._enterica_serovar_Cerro_87	kinModCall	modified_base	3929460	3929460	82	+	.	coverage=140;context=GAATGGTGTTATTACTTAGCTTCACATGAGCGAGGCCAACG;IPDRatio=2.38
CP008925 Salmonella_enterica_subsp._enterica_serovar_Cerro_87	kinModCall	m6A	3929477	3929477	28	+	.	coverage=137;context=AGCTTCACATGAGCGAGGCCAACGCCTGCGCTGATATAGGG;IPDRatio=1.52;frac=0.106;fracLow=0.017;fracUp=0.198;identificationQv=4
CP008925 Salmonella_enterica_subsp._enterica_serovar_Cerro_87	kinModCall	modified_base	3929488	3929488	77	+	.	coverage=125;context=AGCGAGGCCAACGCCTGCGCTGATATAGGGAGTAAATGCCG;IPDRatio=2.40
CP008925 Salmonella_enterica_subsp._enterica_serovar_Cerro_87	kinModCall	modified_base	3929489	3929489	22	+	.	coverage=132;context=GCGAGGCCAACGCCTGCGCTGATATAGGGAGTAAATGCCGT;IPDRatio=1.63
CP008925 Salmonella_enterica_subsp._enterica_serovar_Cerro_87	kinModCall	m6A	3929492	3929492	121	+	.	coverage=132;context=AGGCCAACGCCTGCGCTGATATAGGGAGTAAATGCCGTACT;IPDRatio=2.82;frac=0.726;fracLow=0.573;fracUp=0.864;identificationQv=104
CP008925 Salmonella_enterica_subsp._enterica_serovar_Cerro_87	kinModCall	modified_base	3929494	3929494	28	-	.	coverage=125;context=ATAGTACGGCATTTACTCCCTATATCAGCGCAGGCGTTGGC;IPDRatio=1.59
CP008925 Salmonella_enterica_subsp._enterica_serovar_Cerro_87	kinModCall	modified_base	3929499	3929499	24	-	.	coverage=125;context=TCACAATAGTACGGCATTTACTCCCTATATCAGCGCAGGCG;IPDRatio=1.42
CP008925 Salmonella_enterica_subsp._enterica_serovar_Cerro_87	kinModCall	m6A	3929501	3929501	43	+	.	coverage=135;context=CCTGCGCTGATATAGGGAGTAAATGCCGTACTATTGTGAAA;IPDRatio=1.73;frac=0.250;fracLow=0.114;fracUp=0.380;identificationQv=14
CP008925 Salmonella_enterica_subsp._enterica_serovar_Cerro_87	kinModCall	modified_base	3929503	3929503	98	-	.	coverage=127;context=ATTTTCACAATAGTACGGCATTTACTCCCTATATCAGCGCA;IPDRatio=2.53
CP008925 Salmonella_enterica_subsp._enterica_serovar_Cerro_87	kinModCall	m4C	3929507	3929507	80	+	.	coverage=131;context=CTGATATAGGGAGTAAATGCCGTACTATTGTGAAAATCATA;IPDRatio=2.40;frac=0.895;fracLow=0.657;fracUp=1.000;identificationQv=60
CP008925 Salmonella_enterica_subsp._enterica_serovar_Cerro_87	kinModCall	modified_base	3929509	3929509	38	+	.	coverage=134;context=GATATAGGGAGTAAATGCCGTACTATTGTGAAAATCATAAT;IPDRatio=1.69
CP008925 Salmonella_enterica_subsp._enterica_serovar_Cerro_87	kinModCall	modified_base	3929514	3929514	26	-	.	coverage=129;context=TGGCTATTATGATTTTCACAATAGTACGGCATTTACTCCCT;IPDRatio=1.48
CP008925 Salmonella_enterica_subsp._enterica_serovar_Cerro_87	kinModCall	modified_base	3929515	3929515	26	-	.	coverage=129;context=ATGGCTATTATGATTTTCACAATAGTACGGCATTTACTCCC;IPDRatio=1.43
CP008925 Salmonella_enterica_subsp._enterica_serovar_Cerro_87	kinModCall	m4C	3929518	3929518	109	-	.	coverage=127;context=TTAATGGCTATTATGATTTTCACAATAGTACGGCATTTACT;IPDRatio=2.72;frac=0.888;fracLow=0.616;fracUp=1.000;identificationQv=76
CP008925 Salmonella_enterica_subsp._enterica_serovar_Cerro_87	kinModCall	m6A	3929521	3929521	86	+	.	coverage=132;context=AAATGCCGTACTATTGTGAAAATCATAATAGCCATTAACCA;IPDRatio=2.30;frac=0.747;fracLow=0.562;fracUp=0.916;identificationQv=78
CP008925 Salmonella_enterica_subsp._enterica_serovar_Cerro_87	kinModCall	m4C	3929524	3929524	132	+	.	coverage=127;context=TGCCGTACTATTGTGAAAATCATAATAGCCATTAACCATGT;IPDRatio=3.18;frac=1.000;fracLow=1.000;fracUp=1.000;identificationQv=102
CP008925 Salmonella_enterica_subsp._enterica_serovar_Cerro_87	kinModCall	m4C	3929531	3929531	24	-	.	coverage=124;context=ACCACTTACATGGTTAATGGCTATTATGATTTTCACAATAG;IPDRatio=1.44;frac=0.525;fracLow=0.393;fracUp=0.695;identificationQv=8
CP008925 Salmonella_enterica_subsp._enterica_serovar_Cerro_87	kinModCall	modified_base	3929535	3929535	32	+	.	coverage=132;context=TGTGAAAATCATAATAGCCATTAACCATGTAAGTGGTCATT;IPDRatio=1.56
CP008925 Salmonella_enterica_subsp._enterica_serovar_Cerro_87	kinModCall	modified_base	3929536	3929536	23	+	.	coverage=124;context=GTGAAAATCATAATAGCCATTAACCATGTAAGTGGTCATTC;IPDRatio=1.47
CP008925 Salmonella_enterica_subsp._enterica_serovar_Cerro_87	kinModCall	modified_base	3929540	3929540	31	+	.	coverage=131;context=AAATCATAATAGCCATTAACCATGTAAGTGGTCATTCGGAC;IPDRatio=1.54
CP008925 Salmonella_enterica_subsp._enterica_serovar_Cerro_87	kinModCall	modified_base	3929546	3929546	80	-	.	coverage=124;context=AATCAGGTCCGAATGACCACTTACATGGTTAATGGCTATTA;IPDRatio=2.25
CP008925 Salmonella_enterica_subsp._enterica_serovar_Cerro_87	kinModCall	m4C	3929547	3929547	81	-	.	coverage=121;context=AAATCAGGTCCGAATGACCACTTACATGGTTAATGGCTATT;IPDRatio=2.39;frac=0.717;fracLow=0.508;fracUp=0.926;identificationQv=37
CP008925 Salmonella_enterica_subsp._enterica_serovar_Cerro_87	kinModCall	modified_base	3929568	3929568	41	+	.	coverage=127;context=TGGTCATTCGGACCTGATTTTTTACATTTATGTGTACTGGA;IPDRatio=1.81
CP008925 Salmonella_enterica_subsp._enterica_serovar_Cerro_87	kinModCall	modified_base	3929571	3929571	26	+	.	coverage=125;context=TCATTCGGACCTGATTTTTTACATTTATGTGTACTGGATCA;IPDRatio=1.49
CP008925 Salmonella_enterica_subsp._enterica_serovar_Cerro_87	kinModCall	m4C	3929572	3929572	50	+	.	coverage=126;context=CATTCGGACCTGATTTTTTACATTTATGTGTACTGGATCAC;IPDRatio=2.06;frac=0.553;fracLow=0.370;fracUp=0.755;identificationQv=14
CP008925 Salmonella_enterica_subsp._enterica_serovar_Cerro_87	kinModCall	modified_base	3929577	3929577	25	+	.	coverage=134;context=GGACCTGATTTTTTACATTTATGTGTACTGGATCACCAAAT;IPDRatio=1.49
CP008925 Salmonella_enterica_subsp._enterica_serovar_Cerro_87	kinModCall	m4C	3929579	3929579	74	-	.	coverage=127;context=GCATTTGGTGATCCAGTACACATAAATGTAAAAAATCAGGT;IPDRatio=2.35;frac=0.798;fracLow=0.566;fracUp=1.000;identificationQv=36
CP008925 Salmonella_enterica_subsp._enterica_serovar_Cerro_87	kinModCall	modified_base	3929580	3929580	22	+	.	coverage=129;context=CCTGATTTTTTACATTTATGTGTACTGGATCACCAAATGCA;IPDRatio=1.45
CP008925 Salmonella_enterica_subsp._enterica_serovar_Cerro_87	kinModCall	m4C	3929586	3929586	20	-	.	coverage=120;context=TATTATTGCATTTGGTGATCCAGTACACATAAATGTAAAAA;IPDRatio=1.44;frac=0.468;fracLow=0.221;fracUp=0.803;identificationQv=6
CP008925 Salmonella_enterica_subsp._enterica_serovar_Cerro_87	kinModCall	m6A	3929588	3929588	189	+	.	coverage=126;context=TTTACATTTATGTGTACTGGATCACCAAATGCAATAATATC;IPDRatio=6.44;frac=1.000;fracLow=0.958;fracUp=1.000;identificationQv=246
CP008925 Salmonella_enterica_subsp._enterica_serovar_Cerro_87	kinModCall	m6A	3929589	3929589	203	-	.	coverage=127;context=GGATATTATTGCATTTGGTGATCCAGTACACATAAATGTAA;IPDRatio=4.97;frac=1.000;fracLow=0.987;fracUp=1.000;identificationQv=235
CP008925 Salmonella_enterica_subsp._enterica_serovar_Cerro_87	kinModCall	modified_base	3929591	3929591	28	+	.	coverage=127;context=ACATTTATGTGTACTGGATCACCAAATGCAATAATATCCTG;IPDRatio=1.55
CP008925 Salmonella_enterica_subsp._enterica_serovar_Cerro_87	kinModCall	m6A	3929600	3929600	45	+	.	coverage=133;context=TGTACTGGATCACCAAATGCAATAATATCCTGCCCGCCTTT;IPDRatio=1.74;frac=0.272;fracLow=0.079;fracUp=0.399;identificationQv=30
CP008925 Salmonella_enterica_subsp._enterica_serovar_Cerro_87	kinModCall	modified_base	3929602	3929602	37	-	.	coverage=126;context=CTAAAGGCGGGCAGGATATTATTGCATTTGGTGATCCAGTA;IPDRatio=1.55
CP008925 Salmonella_enterica_subsp._enterica_serovar_Cerro_87	kinModCall	m6A	3929604	3929604	52	+	.	coverage=125;context=CTGGATCACCAAATGCAATAATATCCTGCCCGCCTTTAGCA;IPDRatio=1.87;frac=0.614;fracLow=0.407;fracUp=0.841;identificationQv=15
CP008925 Salmonella_enterica_subsp._enterica_serovar_Cerro_87	kinModCall	m6A	3929607	3929607	64	-	.	coverage=125;context=GGATGCTAAAGGCGGGCAGGATATTATTGCATTTGGTGATC;IPDRatio=2.00;frac=0.592;fracLow=0.385;fracUp=0.792;identificationQv=4
CP008925 Salmonella_enterica_subsp._enterica_serovar_Cerro_87	kinModCall	modified_base	3929608	3929608	21	+	.	coverage=130;context=ATCACCAAATGCAATAATATCCTGCCCGCCTTTAGCATCCG;IPDRatio=1.42
CP008925 Salmonella_enterica_subsp._enterica_serovar_Cerro_87	kinModCall	modified_base	3929620	3929620	27	-	.	coverage=129;context=TCAGAGGTGAGACGGATGCTAAAGGCGGGCAGGATATTATT;IPDRatio=1.54
CP008925 Salmonella_enterica_subsp._enterica_serovar_Cerro_87	kinModCall	modified_base	3929630	3929630	26	-	.	coverage=125;context=GATACCACTTTCAGAGGTGAGACGGATGCTAAAGGCGGGCA;IPDRatio=1.50
CP008925 Salmonella_enterica_subsp._enterica_serovar_Cerro_87	kinModCall	modified_base	3929636	3929636	50	+	.	coverage=128;context=CCTTTAGCATCCGTCTCACCTCTGAAAGTGGTATCCAGTTC;IPDRatio=2.05
CP008925 Salmonella_enterica_subsp._enterica_serovar_Cerro_87	kinModCall	m6A	3929636	3929636	200	-	.	coverage=125;context=GAACTGGATACCACTTTCAGAGGTGAGACGGATGCTAAAGG;IPDRatio=4.87;frac=1.000;fracLow=0.905;fracUp=1.000;identificationQv=187
CP008925 Salmonella_enterica_subsp._enterica_serovar_Cerro_87	kinModCall	m6A	3929649	3929649	37	-	.	coverage=122;context=TCCAGTACGTTTAGAACTGGATACCACTTTCAGAGGTGAGA;IPDRatio=1.63;frac=0.356;fracLow=0.104;fracUp=0.572;identificationQv=12
CP008925 Salmonella_enterica_subsp._enterica_serovar_Cerro_87	kinModCall	modified_base	3929654	3929654	189	+	.	coverage=126;context=CCTCTGAAAGTGGTATCCAGTTCTAAACGTACTGGAAGCTG;IPDRatio=5.62
CP008925 Salmonella_enterica_subsp._enterica_serovar_Cerro_87	kinModCall	modified_base	3929655	3929655	47	+	.	coverage=123;context=CTCTGAAAGTGGTATCCAGTTCTAAACGTACTGGAAGCTGG;IPDRatio=1.93
CP008925 Salmonella_enterica_subsp._enterica_serovar_Cerro_87	kinModCall	m6A	3929655	3929655	140	-	.	coverage=122;context=CCAGCTTCCAGTACGTTTAGAACTGGATACCACTTTCAGAG;IPDRatio=8.63;frac=0.945;fracLow=0.830;fracUp=1.000;identificationQv=101
CP008925 Salmonella_enterica_subsp._enterica_serovar_Cerro_87	kinModCall	modified_base	3929656	3929656	37	-	.	coverage=121;context=TCCAGCTTCCAGTACGTTTAGAACTGGATACCACTTTCAGA;IPDRatio=2.25
CP008925 Salmonella_enterica_subsp._enterica_serovar_Cerro_87	kinModCall	modified_base	3929659	3929659	29	-	.	coverage=125;context=CATTCCAGCTTCCAGTACGTTTAGAACTGGATACCACTTTC;IPDRatio=1.58
CP008925 Salmonella_enterica_subsp._enterica_serovar_Cerro_87	kinModCall	modified_base	3929672	3929672	32	-	.	coverage=120;context=GACTTTTATGATCCATTCCAGCTTCCAGTACGTTTAGAACT;IPDRatio=1.72
CP008925 Salmonella_enterica_subsp._enterica_serovar_Cerro_87	kinModCall	m6A	3929676	3929676	148	+	.	coverage=129;context=CTAAACGTACTGGAAGCTGGAATGGATCATAAAAGTCATAA;IPDRatio=4.43;frac=0.681;fracLow=0.531;fracUp=0.843;identificationQv=70
CP008925 Salmonella_enterica_subsp._enterica_serovar_Cerro_87	kinModCall	m4C	3929679	3929679	37	-	.	coverage=119;context=CGGTTATGACTTTTATGATCCATTCCAGCTTCCAGTACGTT;IPDRatio=1.69;frac=0.553;fracLow=0.292;fracUp=0.784;identificationQv=4
CP008925 Salmonella_enterica_subsp._enterica_serovar_Cerro_87	kinModCall	m6A	3929681	3929681	189	+	.	coverage=125;context=CGTACTGGAAGCTGGAATGGATCATAAAAGTCATAACCGAT;IPDRatio=9.62;frac=0.792;fracLow=0.683;fracUp=0.887;identificationQv=172
CP008925 Salmonella_enterica_subsp._enterica_serovar_Cerro_87	kinModCall	m6A	3929682	3929682	176	-	.	coverage=123;context=TATCGGTTATGACTTTTATGATCCATTCCAGCTTCCAGTAC;IPDRatio=6.74;frac=1.000;fracLow=0.918;fracUp=1.000;identificationQv=198
CP008925 Salmonella_enterica_subsp._enterica_serovar_Cerro_87	kinModCall	m6A	3929691	3929691	52	-	.	coverage=122;context=CGGGGTTGCTATCGGTTATGACTTTTATGATCCATTCCAGC;IPDRatio=2.00;frac=0.361;fracLow=0.214;fracUp=0.504;identificationQv=16
CP008925 Salmonella_enterica_subsp._enterica_serovar_Cerro_87	kinModCall	m4C	3929692	3929692	53	+	.	coverage=130;context=CTGGAATGGATCATAAAAGTCATAACCGATAGCAACCCCGC;IPDRatio=1.92;frac=0.985;fracLow=0.768;fracUp=1.000;identificationQv=49
CP008925 Salmonella_enterica_subsp._enterica_serovar_Cerro_87	kinModCall	m6A	3929696	3929696	66	+	.	coverage=128;context=AATGGATCATAAAAGTCATAACCGATAGCAACCCCGCCGCC;IPDRatio=2.23;frac=0.522;fracLow=0.360;fracUp=0.686;identificationQv=44
CP008925 Salmonella_enterica_subsp._enterica_serovar_Cerro_87	kinModCall	m6A	3929727	3929727	40	-	.	coverage=125;context=AACGCTACCTGACCGTACCAAAGGCGTTTTTGGCGGCGGGG;IPDRatio=1.75;frac=0.255;fracLow=0.059;fracUp=0.365;identificationQv=13
CP008925 Salmonella_enterica_subsp._enterica_serovar_Cerro_87	kinModCall	m6A	3929764	3929764	30	-	.	coverage=123;context=CAACCTTCAGCCAGGATGAGATAGTCAATGGTCATGCAACG;IPDRatio=1.55;frac=0.169;fracLow=0.039;fracUp=0.302;identificationQv=7
CP008925 Salmonella_enterica_subsp._enterica_serovar_Cerro_87	kinModCall	modified_base	3929770	3929770	33	+	.	coverage=129;context=ATGACCATTGACTATCTCATCCTGGCTGAAGGTTGAGTTGA;IPDRatio=1.60
CP008925 Salmonella_enterica_subsp._enterica_serovar_Cerro_87	kinModCall	modified_base	3929779	3929779	23	+	.	coverage=121;context=GACTATCTCATCCTGGCTGAAGGTTGAGTTGATTCCATAGA;IPDRatio=1.42
CP008925 Salmonella_enterica_subsp._enterica_serovar_Cerro_87	kinModCall	modified_base	3929791	3929791	54	+	.	coverage=127;context=CTGGCTGAAGGTTGAGTTGATTCCATAGACATTGACTACGG;IPDRatio=2.07
CP008925 Salmonella_enterica_subsp._enterica_serovar_Cerro_87	kinModCall	modified_base	3929802	3929802	34	-	.	coverage=123;context=AGCCGGGACATCCGTAGTCAATGTCTATGGAATCAACTCAA;IPDRatio=1.66
CP008925 Salmonella_enterica_subsp._enterica_serovar_Cerro_87	kinModCall	m6A	3929812	3929812	25	+	.	coverage=128;context=TCCATAGACATTGACTACGGATGTCCCGGCTTTCCCGGTGA;IPDRatio=1.74;frac=0.604;fracLow=0.373;fracUp=0.826;identificationQv=56
CP008925 Salmonella_enterica_subsp._enterica_serovar_Cerro_87	kinModCall	m6A	3929813	3929813	53	-	.	coverage=121;context=ATCACCGGGAAAGCCGGGACATCCGTAGTCAATGTCTATGG;IPDRatio=1.87;frac=0.250;fracLow=0.116;fracUp=0.394;identificationQv=56
CP008925 Salmonella_enterica_subsp._enterica_serovar_Cerro_87	kinModCall	modified_base	3929821	3929821	24	+	.	coverage=121;context=ATTGACTACGGATGTCCCGGCTTTCCCGGTGATATAGATCC;IPDRatio=1.48
CP008925 Salmonella_enterica_subsp._enterica_serovar_Cerro_87	kinModCall	modified_base	3929830	3929830	77	+	.	coverage=117;context=GGATGTCCCGGCTTTCCCGGTGATATAGATCCCTTCTTTTG;IPDRatio=2.50
CP008925 Salmonella_enterica_subsp._enterica_serovar_Cerro_87	kinModCall	modified_base	3929833	3929833	31	+	.	coverage=123;context=TGTCCCGGCTTTCCCGGTGATATAGATCCCTTCTTTTGCTG;IPDRatio=1.69
CP008925 Salmonella_enterica_subsp._enterica_serovar_Cerro_87	kinModCall	m6A	3929835	3929835	36	-	.	coverage=120;context=ATCAGCAAAAGAAGGGATCTATATCACCGGGAAAGCCGGGA;IPDRatio=1.69;frac=0.361;fracLow=0.258;fracUp=0.501;identificationQv=4
CP008925 Salmonella_enterica_subsp._enterica_serovar_Cerro_87	kinModCall	m6A	3929838	3929838	169	+	.	coverage=125;context=CGGCTTTCCCGGTGATATAGATCCCTTCTTTTGCTGATGCA;IPDRatio=6.87;frac=0.939;fracLow=0.826;fracUp=1.000;identificationQv=141
CP008925 Salmonella_enterica_subsp._enterica_serovar_Cerro_87	kinModCall	m6A	3929839	3929839	214	-	.	coverage=118;context=CTGCATCAGCAAAAGAAGGGATCTATATCACCGGGAAAGCC;IPDRatio=5.46;frac=0.955;fracLow=0.941;fracUp=0.971;identificationQv=184
CP008925 Salmonella_enterica_subsp._enterica_serovar_Cerro_87	kinModCall	m6A	3929844	3929844	104	-	.	coverage=119;context=CGCTACTGCATCAGCAAAAGAAGGGATCTATATCACCGGGA;IPDRatio=3.64;frac=0.496;fracLow=0.355;fracUp=0.645;identificationQv=45
CP008925 Salmonella_enterica_subsp._enterica_serovar_Cerro_87	kinModCall	m6A	3929860	3929860	21	-	.	coverage=120;context=TTGTGGTAACCTGGTCCGCTACTGCATCAGCAAAAGAAGGG;IPDRatio=1.46;frac=0.118;fracLow=0.015;fracUp=0.229;identificationQv=9
CP008925 Salmonella_enterica_subsp._enterica_serovar_Cerro_87	kinModCall	modified_base	3929874	3929874	24	+	.	coverage=121;context=ATGCAGTAGCGGACCAGGTTACCACAAGGGGAATGATGCAG;IPDRatio=1.52
CP008925 Salmonella_enterica_subsp._enterica_serovar_Cerro_87	kinModCall	m4C	3929888	3929888	57	-	.	coverage=117;context=AACTTTTTCGCAGTCTGCATCATTCCCCTTGTGGTAACCTG;IPDRatio=2.00;frac=0.696;fracLow=0.449;fracUp=0.913;identificationQv=35
CP008925 Salmonella_enterica_subsp._enterica_serovar_Cerro_87	kinModCall	modified_base	3929912	3929912	21	+	.	coverage=119;context=CAGACTGCGAAAAAGTTTTTCATTTCAGAACCTGCCTTAAT;IPDRatio=1.49
CP008925 Salmonella_enterica_subsp._enterica_serovar_Cerro_87	kinModCall	modified_base	3929918	3929918	38	+	.	coverage=116;context=GCGAAAAAGTTTTTCATTTCAGAACCTGCCTTAATATTGGG;IPDRatio=1.72
CP008925 Salmonella_enterica_subsp._enterica_serovar_Cerro_87	kinModCall	m4C	3929927	3929927	61	+	.	coverage=114;context=TTTTTCATTTCAGAACCTGCCTTAATATTGGGCTAAAAGAC;IPDRatio=2.13;frac=0.719;fracLow=0.499;fracUp=0.941;identificationQv=41
CP008925 Salmonella_enterica_subsp._enterica_serovar_Cerro_87	kinModCall	modified_base	3929928	3929928	40	+	.	coverage=117;context=TTTTCATTTCAGAACCTGCCTTAATATTGGGCTAAAAGACA;IPDRatio=1.67
CP008925 Salmonella_enterica_subsp._enterica_serovar_Cerro_87	kinModCall	modified_base	3929929	3929929	24	+	.	coverage=108;context=TTTCATTTCAGAACCTGCCTTAATATTGGGCTAAAAGACAA;IPDRatio=1.52
CP008925 Salmonella_enterica_subsp._enterica_serovar_Cerro_87	kinModCall	modified_base	3929930	3929930	23	-	.	coverage=117;context=CTTGTCTTTTAGCCCAATATTAAGGCAGGTTCTGAAATGAA;IPDRatio=1.48
CP008925 Salmonella_enterica_subsp._enterica_serovar_Cerro_87	kinModCall	modified_base	3929934	3929934	28	-	.	coverage=114;context=GAAACTTGTCTTTTAGCCCAATATTAAGGCAGGTTCTGAAA;IPDRatio=1.58
CP008925 Salmonella_enterica_subsp._enterica_serovar_Cerro_87	kinModCall	m6A	3929935	3929935	52	-	.	coverage=115;context=TGAAACTTGTCTTTTAGCCCAATATTAAGGCAGGTTCTGAA;IPDRatio=1.82;frac=0.238;fracLow=0.074;fracUp=0.386;identificationQv=15
CP008925 Salmonella_enterica_subsp._enterica_serovar_Cerro_87	kinModCall	m4C	3929954	3929954	65	+	.	coverage=119;context=TTGGGCTAAAAGACAAGTTTCACGGTATAGGGGGTGATATA;IPDRatio=2.06;frac=0.663;fracLow=0.373;fracUp=0.892;identificationQv=50
CP008925 Salmonella_enterica_subsp._enterica_serovar_Cerro_87	kinModCall	modified_base	3929956	3929956	25	+	.	coverage=119;context=GGGCTAAAAGACAAGTTTCACGGTATAGGGGGTGATATAAC;IPDRatio=1.62
CP008925 Salmonella_enterica_subsp._enterica_serovar_Cerro_87	kinModCall	modified_base	3929957	3929957	22	+	.	coverage=113;context=GGCTAAAAGACAAGTTTCACGGTATAGGGGGTGATATAACG;IPDRatio=1.73
CP008925 Salmonella_enterica_subsp._enterica_serovar_Cerro_87	kinModCall	modified_base	3929960	3929960	28	+	.	coverage=119;context=TAAAAGACAAGTTTCACGGTATAGGGGGTGATATAACGATT;IPDRatio=1.59
CP008925 Salmonella_enterica_subsp._enterica_serovar_Cerro_87	kinModCall	m4C	3929964	3929964	44	-	.	coverage=106;context=ATGTAATCGTTATATCACCCCCTATACCGTGAAACTTGTCT;IPDRatio=3.42;frac=0.535;fracLow=0.360;fracUp=0.720;identificationQv=14
CP008925 Salmonella_enterica_subsp._enterica_serovar_Cerro_87	kinModCall	modified_base	3929968	3929968	67	+	.	coverage=113;context=AAGTTTCACGGTATAGGGGGTGATATAACGATTACATAAAC;IPDRatio=2.26
CP008925 Salmonella_enterica_subsp._enterica_serovar_Cerro_87	kinModCall	modified_base	3929978	3929978	24	+	.	coverage=115;context=GTATAGGGGGTGATATAACGATTACATAAACGAAGCCCAAA;IPDRatio=1.46
CP008925 Salmonella_enterica_subsp._enterica_serovar_Cerro_87	kinModCall	modified_base	3929979	3929979	55	+	.	coverage=115;context=TATAGGGGGTGATATAACGATTACATAAACGAAGCCCAAAA;IPDRatio=2.06
CP008925 Salmonella_enterica_subsp._enterica_serovar_Cerro_87	kinModCall	modified_base	3929984	3929984	21	-	.	coverage=116;context=CCGTTTTTTGGGCTTCGTTTATGTAATCGTTATATCACCCC;IPDRatio=1.39
CP008925 Salmonella_enterica_subsp._enterica_serovar_Cerro_87	kinModCall	modified_base	3929986	3929986	82	-	.	coverage=114;context=GACCGTTTTTTGGGCTTCGTTTATGTAATCGTTATATCACC;IPDRatio=2.53
CP008925 Salmonella_enterica_subsp._enterica_serovar_Cerro_87	kinModCall	modified_base	3929997	3929997	28	+	.	coverage=119;context=GATTACATAAACGAAGCCCAAAAAACGGTCTATTGTAACGC;IPDRatio=1.52
CP008925 Salmonella_enterica_subsp._enterica_serovar_Cerro_87	kinModCall	m4C	3930002	3930002	88	+	.	coverage=120;context=CATAAACGAAGCCCAAAAAACGGTCTATTGTAACGCTGGGT;IPDRatio=3.11;frac=1.000;fracLow=0.842;fracUp=1.000;identificationQv=36
CP008925 Salmonella_enterica_subsp._enterica_serovar_Cerro_87	kinModCall	modified_base	3930007	3930007	33	+	.	coverage=116;context=ACGAAGCCCAAAAAACGGTCTATTGTAACGCTGGGTTTTTT;IPDRatio=1.56
CP008925 Salmonella_enterica_subsp._enterica_serovar_Cerro_87	kinModCall	modified_base	3930013	3930013	21	+	.	coverage=120;context=CCCAAAAAACGGTCTATTGTAACGCTGGGTTTTTTGTAAGC;IPDRatio=1.38
CP008925 Salmonella_enterica_subsp._enterica_serovar_Cerro_87	kinModCall	modified_base	3930013	3930013	36	-	.	coverage=115;context=GCTTACAAAAAACCCAGCGTTACAATAGACCGTTTTTTGGG;IPDRatio=1.70
CP008925 Salmonella_enterica_subsp._enterica_serovar_Cerro_87	kinModCall	modified_base	3930024	3930024	25	-	.	coverage=115;context=ATTTTTTACCCGCTTACAAAAAACCCAGCGTTACAATAGAC;IPDRatio=1.45
CP008925 Salmonella_enterica_subsp._enterica_serovar_Cerro_87	kinModCall	modified_base	3930038	3930038	21	+	.	coverage=122;context=TGGGTTTTTTGTAAGCGGGTAAAAAATGAGATGAAGATTTT;IPDRatio=1.44
CP008925 Salmonella_enterica_subsp._enterica_serovar_Cerro_87	kinModCall	modified_base	3930040	3930040	73	-	.	coverage=112;context=TTAAAATCTTCATCTCATTTTTTACCCGCTTACAAAAAACC;IPDRatio=2.69
CP008925 Salmonella_enterica_subsp._enterica_serovar_Cerro_87	kinModCall	modified_base	3930054	3930054	32	-	.	coverage=117;context=TATCGTATTGTTATTTAAAATCTTCATCTCATTTTTTACCC;IPDRatio=1.58
CP008925 Salmonella_enterica_subsp._enterica_serovar_Cerro_87	kinModCall	modified_base	3930057	3930057	37	+	.	coverage=117;context=TAAAAAATGAGATGAAGATTTTAAATAACAATACGATAATC;IPDRatio=1.65
CP008925 Salmonella_enterica_subsp._enterica_serovar_Cerro_87	kinModCall	m6A	3930061	3930061	46	+	.	coverage=118;context=AAATGAGATGAAGATTTTAAATAACAATACGATAATCGTCG;IPDRatio=1.75;frac=0.174;fracLow=0.033;fracUp=0.343;identificationQv=21
CP008925 Salmonella_enterica_subsp._enterica_serovar_Cerro_87	kinModCall	modified_base	3930064	3930064	22	-	.	coverage=114;context=TACCGACGATTATCGTATTGTTATTTAAAATCTTCATCTCA;IPDRatio=1.45
CP008925 Salmonella_enterica_subsp._enterica_serovar_Cerro_87	kinModCall	m6A	3930068	3930068	55	-	.	coverage=115;context=TCCATACCGACGATTATCGTATTGTTATTTAAAATCTTCAT;IPDRatio=2.11;frac=0.381;fracLow=0.236;fracUp=0.528;identificationQv=3
CP008925 Salmonella_enterica_subsp._enterica_serovar_Cerro_87	kinModCall	modified_base	3930074	3930074	43	-	.	coverage=116;context=TGGATTTCCATACCGACGATTATCGTATTGTTATTTAAAAT;IPDRatio=1.75
CP008925 Salmonella_enterica_subsp._enterica_serovar_Cerro_87	kinModCall	modified_base	3930077	3930077	22	-	.	coverage=115;context=AGATGGATTTCCATACCGACGATTATCGTATTGTTATTTAA;IPDRatio=1.46
CP008925 Salmonella_enterica_subsp._enterica_serovar_Cerro_87	kinModCall	m4C	3930086	3930086	52	-	.	coverage=112;context=TTGGCGAGGAGATGGATTTCCATACCGACGATTATCGTATT;IPDRatio=1.98;frac=0.769;fracLow=0.584;fracUp=1.000;identificationQv=22
CP008925 Salmonella_enterica_subsp._enterica_serovar_Cerro_87	kinModCall	modified_base	3930100	3930100	28	-	.	coverage=116;context=ATACGTGGGGCAATTTGGCGAGGAGATGGATTTCCATACCG;IPDRatio=1.65
CP008925 Salmonella_enterica_subsp._enterica_serovar_Cerro_87	kinModCall	m4C	3930143	3930143	30	+	.	coverage=109;context=CAGCCCCATGTACGGCTTCACTTCTACGTTATGTAACGGGT;IPDRatio=1.60;frac=0.188;fracLow=0.019;fracUp=0.323;identificationQv=13
CP008925 Salmonella_enterica_subsp._enterica_serovar_Cerro_87	kinModCall	modified_base	3930158	3930158	77	-	.	coverage=116;context=GCTCTATCTCACACTACCCGTTACATAACGTAGAAGTGAAG;IPDRatio=2.42
CP008925 Salmonella_enterica_subsp._enterica_serovar_Cerro_87	kinModCall	m6A	3930166	3930166	53	-	.	coverage=113;context=ACAGCATCGCTCTATCTCACACTACCCGTTACATAACGTAG;IPDRatio=1.96;frac=0.388;fracLow=0.233;fracUp=0.555;identificationQv=17
CP008925 Salmonella_enterica_subsp._enterica_serovar_Cerro_87	kinModCall	modified_base	3930169	3930169	37	-	.	coverage=113;context=CTTACAGCATCGCTCTATCTCACACTACCCGTTACATAACG;IPDRatio=1.67
CP008925 Salmonella_enterica_subsp._enterica_serovar_Cerro_87	kinModCall	modified_base	3930202	3930202	24	-	.	coverage=104;context=CTTTATCCAGGTCGGGTACAACTTCATCTTTTTCTTACAGC;IPDRatio=1.53
CP008925 Salmonella_enterica_subsp._enterica_serovar_Cerro_87	kinModCall	modified_base	3930203	3930203	25	+	.	coverage=100;context=CTGTAAGAAAAAGATGAAGTTGTACCCGACCTGGATAAAGC;IPDRatio=1.53
CP008925 Salmonella_enterica_subsp._enterica_serovar_Cerro_87	kinModCall	modified_base	3930203	3930203	22	-	.	coverage=111;context=GCTTTATCCAGGTCGGGTACAACTTCATCTTTTTCTTACAG;IPDRatio=1.45
CP008925 Salmonella_enterica_subsp._enterica_serovar_Cerro_87	kinModCall	modified_base	3930214	3930214	31	-	.	coverage=111;context=CTGGATAACGGGCTTTATCCAGGTCGGGTACAACTTCATCT;IPDRatio=1.71
CP008925 Salmonella_enterica_subsp._enterica_serovar_Cerro_87	kinModCall	modified_base	3930219	3930219	27	+	.	coverage=110;context=AAGTTGTACCCGACCTGGATAAAGCCCGTTATCCAGGAATA;IPDRatio=1.50
CP008925 Salmonella_enterica_subsp._enterica_serovar_Cerro_87	kinModCall	modified_base	3930227	3930227	27	+	.	coverage=109;context=CCCGACCTGGATAAAGCCCGTTATCCAGGAATAACGGGCAA;IPDRatio=1.58
CP008925 Salmonella_enterica_subsp._enterica_serovar_Cerro_87	kinModCall	modified_base	3930236	3930236	27	+	.	coverage=110;context=GATAAAGCCCGTTATCCAGGAATAACGGGCAAAAATATTTA;IPDRatio=1.54
CP008925 Salmonella_enterica_subsp._enterica_serovar_Cerro_87	kinModCall	modified_base	3930237	3930237	42	+	.	coverage=106;context=ATAAAGCCCGTTATCCAGGAATAACGGGCAAAAATATTTAC;IPDRatio=1.72
CP008925 Salmonella_enterica_subsp._enterica_serovar_Cerro_87	kinModCall	modified_base	3930248	3930248	39	-	.	coverage=108;context=CAGGCACTTGAGTAAATATTTTTGCCCGTTATTCCTGGATA;IPDRatio=1.85
CP008925 Salmonella_enterica_subsp._enterica_serovar_Cerro_87	kinModCall	modified_base	3930249	3930249	24	+	.	coverage=115;context=ATCCAGGAATAACGGGCAAAAATATTTACTCAAGTGCCTGG;IPDRatio=1.48
CP008925 Salmonella_enterica_subsp._enterica_serovar_Cerro_87	kinModCall	modified_base	3930250	3930250	55	+	.	coverage=110;context=TCCAGGAATAACGGGCAAAAATATTTACTCAAGTGCCTGGG;IPDRatio=1.92
CP008925 Salmonella_enterica_subsp._enterica_serovar_Cerro_87	kinModCall	m6A	3930275	3930275	181	+	.	coverage=110;context=TACTCAAGTGCCTGGGCGAGATCTTGTTGTACCTGTTGACG;IPDRatio=5.90;frac=1.000;fracLow=0.928;fracUp=1.000;identificationQv=192
CP008925 Salmonella_enterica_subsp._enterica_serovar_Cerro_87	kinModCall	m6A	3930276	3930276	139	-	.	coverage=114;context=GCGTCAACAGGTACAACAAGATCTCGCCCAGGCACTTGAGT;IPDRatio=6.23;frac=0.777;fracLow=0.661;fracUp=0.913;identificationQv=100
CP008925 Salmonella_enterica_subsp._enterica_serovar_Cerro_87	kinModCall	modified_base	3930297	3930297	44	+	.	coverage=110;context=CTTGTTGTACCTGTTGACGCTGTTCTGGTGTTAAGACTTTG;IPDRatio=1.99
CP008925 Salmonella_enterica_subsp._enterica_serovar_Cerro_87	kinModCall	m6A	3930308	3930308	30	-	.	coverage=114;context=TTTGATTTAAGCAAAGTCTTAACACCAGAACAGCGTCAACA;IPDRatio=1.56;frac=0.087;fracLow=0.000;fracUp=0.175;identificationQv=6
CP008925 Salmonella_enterica_subsp._enterica_serovar_Cerro_87	kinModCall	m6A	3930329	3930329	72	+	.	coverage=105;context=AAGACTTTGCTTAAATCAAAATAATATTTAACCCGATAATA;IPDRatio=2.28;frac=0.407;fracLow=0.263;fracUp=0.586;identificationQv=61
CP008925 Salmonella_enterica_subsp._enterica_serovar_Cerro_87	kinModCall	m6A	3930332	3930332	34	+	.	coverage=109;context=ACTTTGCTTAAATCAAAATAATATTTAACCCGATAATAGCG;IPDRatio=1.57;frac=0.620;fracLow=0.551;fracUp=0.710;identificationQv=44
CP008925 Salmonella_enterica_subsp._enterica_serovar_Cerro_87	kinModCall	m6A	3930335	3930335	68	-	.	coverage=108;context=GCTCGCTATTATCGGGTTAAATATTATTTTGATTTAAGCAA;IPDRatio=2.29;frac=0.422;fracLow=0.275;fracUp=0.591;identificationQv=48
CP008925 Salmonella_enterica_subsp._enterica_serovar_Cerro_87	kinModCall	modified_base	3930336	3930336	84	+	.	coverage=111;context=TGCTTAAATCAAAATAATATTTAACCCGATAATAGCGAGCC;IPDRatio=2.89
CP008925 Salmonella_enterica_subsp._enterica_serovar_Cerro_87	kinModCall	modified_base	3930339	3930339	25	+	.	coverage=107;context=TTAAATCAAAATAATATTTAACCCGATAATAGCGAGCCTGT;IPDRatio=1.49
CP008925 Salmonella_enterica_subsp._enterica_serovar_Cerro_87	kinModCall	modified_base	3930343	3930343	62	+	.	coverage=110;context=ATCAAAATAATATTTAACCCGATAATAGCGAGCCTGTTGTT;IPDRatio=2.32
CP008925 Salmonella_enterica_subsp._enterica_serovar_Cerro_87	kinModCall	modified_base	3930360	3930360	51	+	.	coverage=116;context=CCCGATAATAGCGAGCCTGTTGTTCTATGTTACTGAAGGCT;IPDRatio=1.94
CP008925 Salmonella_enterica_subsp._enterica_serovar_Cerro_87	kinModCall	modified_base	3930361	3930361	40	+	.	coverage=112;context=CCGATAATAGCGAGCCTGTTGTTCTATGTTACTGAAGGCTG;IPDRatio=1.91
CP008925 Salmonella_enterica_subsp._enterica_serovar_Cerro_87	kinModCall	modified_base	3930363	3930363	21	-	.	coverage=118;context=TGCAGCCTTCAGTAACATAGAACAACAGGCTCGCTATTATC;IPDRatio=1.40
CP008925 Salmonella_enterica_subsp._enterica_serovar_Cerro_87	kinModCall	modified_base	3930365	3930365	49	+	.	coverage=116;context=TAATAGCGAGCCTGTTGTTCTATGTTACTGAAGGCTGCAAG;IPDRatio=2.00
CP008925 Salmonella_enterica_subsp._enterica_serovar_Cerro_87	kinModCall	m6A	3930371	3930371	43	+	.	coverage=119;context=CGAGCCTGTTGTTCTATGTTACTGAAGGCTGCAAGCTGCTC;IPDRatio=1.84;frac=0.366;fracLow=0.235;fracUp=0.497;identificationQv=3
CP008925 Salmonella_enterica_subsp._enterica_serovar_Cerro_87	kinModCall	modified_base	3930371	3930371	32	-	.	coverage=117;context=GAGCAGCTTGCAGCCTTCAGTAACATAGAACAACAGGCTCG;IPDRatio=1.74
CP008925 Salmonella_enterica_subsp._enterica_serovar_Cerro_87	kinModCall	modified_base	3930372	3930372	28	-	.	coverage=112;context=AGAGCAGCTTGCAGCCTTCAGTAACATAGAACAACAGGCTC;IPDRatio=1.61
CP008925 Salmonella_enterica_subsp._enterica_serovar_Cerro_87	kinModCall	m6A	3930407	3930407	36	+	.	coverage=116;context=TGCTCTTTTACGGCGGCGTCATCCCATTTACCGGATTTAAT;IPDRatio=1.58;frac=0.619;fracLow=0.352;fracUp=0.660;identificationQv=24
CP008925 Salmonella_enterica_subsp._enterica_serovar_Cerro_87	kinModCall	modified_base	3930413	3930413	31	+	.	coverage=116;context=TTTACGGCGGCGTCATCCCATTTACCGGATTTAATCACCTC;IPDRatio=1.69
CP008925 Salmonella_enterica_subsp._enterica_serovar_Cerro_87	kinModCall	modified_base	3930413	3930413	24	-	.	coverage=115;context=GAGGTGATTAAATCCGGTAAATGGGATGACGCCGCCGTAAA;IPDRatio=1.42
CP008925 Salmonella_enterica_subsp._enterica_serovar_Cerro_87	kinModCall	modified_base	3930414	3930414	21	-	.	coverage=119;context=AGAGGTGATTAAATCCGGTAAATGGGATGACGCCGCCGTAA;IPDRatio=1.37
CP008925 Salmonella_enterica_subsp._enterica_serovar_Cerro_87	kinModCall	modified_base	3930421	3930421	21	+	.	coverage=114;context=GGCGTCATCCCATTTACCGGATTTAATCACCTCTATCAGCG;IPDRatio=1.40
CP008925 Salmonella_enterica_subsp._enterica_serovar_Cerro_87	kinModCall	modified_base	3930424	3930424	25	+	.	coverage=116;context=GTCATCCCATTTACCGGATTTAATCACCTCTATCAGCGCAC;IPDRatio=1.44
CP008925 Salmonella_enterica_subsp._enterica_serovar_Cerro_87	kinModCall	modified_base	3930424	3930424	28	-	.	coverage=115;context=GTGCGCTGATAGAGGTGATTAAATCCGGTAAATGGGATGAC;IPDRatio=1.51
CP008925 Salmonella_enterica_subsp._enterica_serovar_Cerro_87	kinModCall	modified_base	3930426	3930426	26	+	.	coverage=112;context=CATCCCATTTACCGGATTTAATCACCTCTATCAGCGCACCG;IPDRatio=1.49
CP008925 Salmonella_enterica_subsp._enterica_serovar_Cerro_87	kinModCall	m6A	3930427	3930427	48	-	.	coverage=114;context=ACGGTGCGCTGATAGAGGTGATTAAATCCGGTAAATGGGAT;IPDRatio=1.84;frac=0.200;fracLow=0.070;fracUp=0.324;identificationQv=13
CP008925 Salmonella_enterica_subsp._enterica_serovar_Cerro_87	kinModCall	modified_base	3930429	3930429	37	+	.	coverage=120;context=CCCATTTACCGGATTTAATCACCTCTATCAGCGCACCGTCT;IPDRatio=1.77
CP008925 Salmonella_enterica_subsp._enterica_serovar_Cerro_87	kinModCall	modified_base	3930434	3930434	28	-	.	coverage=116;context=ATTAAAGACGGTGCGCTGATAGAGGTGATTAAATCCGGTAA;IPDRatio=1.51
CP008925 Salmonella_enterica_subsp._enterica_serovar_Cerro_87	kinModCall	modified_base	3930438	3930438	26	-	.	coverage=112;context=GGGAATTAAAGACGGTGCGCTGATAGAGGTGATTAAATCCG;IPDRatio=1.58
CP008925 Salmonella_enterica_subsp._enterica_serovar_Cerro_87	kinModCall	modified_base	3930451	3930451	22	-	.	coverage=120;context=AGATTTCTATGAAGGGAATTAAAGACGGTGCGCTGATAGAG;IPDRatio=1.39
CP008925 Salmonella_enterica_subsp._enterica_serovar_Cerro_87	kinModCall	m4C	3930458	3930458	42	+	.	coverage=113;context=AGCGCACCGTCTTTAATTCCCTTCATAGAAATCTGACTGAC;IPDRatio=1.91;frac=0.514;fracLow=0.285;fracUp=0.699;identificationQv=27
CP008925 Salmonella_enterica_subsp._enterica_serovar_Cerro_87	kinModCall	m6A	3930469	3930469	44	-	.	coverage=117;context=TGGAAACCGACGTCAGTCAGATTTCTATGAAGGGAATTAAA;IPDRatio=1.82;frac=0.289;fracLow=0.150;fracUp=0.442;identificationQv=5
CP008925 Salmonella_enterica_subsp._enterica_serovar_Cerro_87	kinModCall	modified_base	3930483	3930483	26	+	.	coverage=110;context=TAGAAATCTGACTGACGTCGGTTTCCAGTTGTTGGTGAAGT;IPDRatio=1.68
CP008925 Salmonella_enterica_subsp._enterica_serovar_Cerro_87	kinModCall	m6A	3930510	3930510	183	+	.	coverage=123;context=GTTGTTGGTGAAGTTTTTTGATCCGGGTAATCTGATCGTTT;IPDRatio=7.31;frac=0.963;fracLow=0.842;fracUp=1.000;identificationQv=163
CP008925 Salmonella_enterica_subsp._enterica_serovar_Cerro_87	kinModCall	m6A	3930511	3930511	168	-	.	coverage=123;context=CAAACGATCAGATTACCCGGATCAAAAAACTTCACCAACAA;IPDRatio=6.69;frac=0.925;fracLow=0.776;fracUp=1.000;identificationQv=174
CP008925 Salmonella_enterica_subsp._enterica_serovar_Cerro_87	kinModCall	m6A	3930520	3930520	91	-	.	coverage=117;context=TGAAGCTGACAAACGATCAGATTACCCGGATCAAAAAACTT;IPDRatio=2.82;frac=0.695;fracLow=0.501;fracUp=0.832;identificationQv=72
CP008925 Salmonella_enterica_subsp._enterica_serovar_Cerro_87	kinModCall	m6A	3930524	3930524	204	+	.	coverage=126;context=TTTTTGATCCGGGTAATCTGATCGTTTGTCAGCTTCAGATG;IPDRatio=7.50;frac=1.000;fracLow=0.986;fracUp=1.000;identificationQv=191
CP008925 Salmonella_enterica_subsp._enterica_serovar_Cerro_87	kinModCall	m6A	3930525	3930525	164	-	.	coverage=121;context=GCATCTGAAGCTGACAAACGATCAGATTACCCGGATCAAAA;IPDRatio=6.68;frac=0.984;fracLow=0.866;fracUp=1.000;identificationQv=137
CP008925 Salmonella_enterica_subsp._enterica_serovar_Cerro_87	kinModCall	modified_base	3930548	3930548	52	+	.	coverage=117;context=TTTGTCAGCTTCAGATGCTGGACAATAGGATCCTGGGCGGG;IPDRatio=2.26
CP008925 Salmonella_enterica_subsp._enterica_serovar_Cerro_87	kinModCall	modified_base	3930552	3930552	24	-	.	coverage=125;context=CCTGCCCGCCCAGGATCCTATTGTCCAGCATCTGAAGCTGA;IPDRatio=1.51
CP008925 Salmonella_enterica_subsp._enterica_serovar_Cerro_87	kinModCall	m6A	3930557	3930557	208	+	.	coverage=125;context=TTCAGATGCTGGACAATAGGATCCTGGGCGGGCAGGGGAGG;IPDRatio=8.27;frac=1.000;fracLow=0.987;fracUp=1.000;identificationQv=258
CP008925 Salmonella_enterica_subsp._enterica_serovar_Cerro_87	kinModCall	m6A	3930558	3930558	154	-	.	coverage=121;context=TCCTCCCCTGCCCGCCCAGGATCCTATTGTCCAGCATCTGA;IPDRatio=6.99;frac=1.000;fracLow=0.872;fracUp=1.000;identificationQv=159
CP008925 Salmonella_enterica_subsp._enterica_serovar_Cerro_87	kinModCall	modified_base	3930559	3930559	31	-	.	coverage=115;context=ATCCTCCCCTGCCCGCCCAGGATCCTATTGTCCAGCATCTG;IPDRatio=1.69
CP008925 Salmonella_enterica_subsp._enterica_serovar_Cerro_87	kinModCall	modified_base	3930581	3930581	29	-	.	coverage=116;context=GCTTTCGCCACCGCTGTCCCCAATCCTCCCCTGCCCGCCCA;IPDRatio=1.54
CP008925 Salmonella_enterica_subsp._enterica_serovar_Cerro_87	kinModCall	modified_base	3930593	3930593	32	+	.	coverage=124;context=GGAGGATTGGGGACAGCGGTGGCGAAAGCGCCAAAAGAAAC;IPDRatio=1.74
CP008925 Salmonella_enterica_subsp._enterica_serovar_Cerro_87	kinModCall	m6A	3930611	3930611	34	+	.	coverage=124;context=GTGGCGAAAGCGCCAAAAGAAACGCCCGCCAGAGTCGCTGC;IPDRatio=1.60;frac=0.159;fracLow=0.050;fracUp=0.286;identificationQv=6
CP008925 Salmonella_enterica_subsp._enterica_serovar_Cerro_87	kinModCall	modified_base	3930615	3930615	21	+	.	coverage=120;context=CGAAAGCGCCAAAAGAAACGCCCGCCAGAGTCGCTGCCAGT;IPDRatio=1.52
CP008925 Salmonella_enterica_subsp._enterica_serovar_Cerro_87	kinModCall	m6A	3930623	3930623	177	+	.	coverage=113;context=CCAAAAGAAACGCCCGCCAGAGTCGCTGCCAGTAAAGTTGT;IPDRatio=7.23;frac=1.000;fracLow=0.970;fracUp=1.000;identificationQv=192
CP008925 Salmonella_enterica_subsp._enterica_serovar_Cerro_87	kinModCall	modified_base	3930635	3930635	25	-	.	coverage=120;context=AACTTTGTACGCACAACTTTACTGGCAGCGACTCTGGCGGG;IPDRatio=1.44
CP008925 Salmonella_enterica_subsp._enterica_serovar_Cerro_87	kinModCall	modified_base	3930637	3930637	21	+	.	coverage=118;context=CGCCAGAGTCGCTGCCAGTAAAGTTGTGCGTACAAAGTTTT;IPDRatio=1.46
CP008925 Salmonella_enterica_subsp._enterica_serovar_Cerro_87	kinModCall	modified_base	3930638	3930638	41	-	.	coverage=116;context=AAAAACTTTGTACGCACAACTTTACTGGCAGCGACTCTGGC;IPDRatio=1.89
CP008925 Salmonella_enterica_subsp._enterica_serovar_Cerro_87	kinModCall	modified_base	3930652	3930652	23	-	.	coverage=118;context=AGGATATCTTCATGAAAAACTTTGTACGCACAACTTTACTG;IPDRatio=1.47
CP008925 Salmonella_enterica_subsp._enterica_serovar_Cerro_87	kinModCall	modified_base	3930664	3930664	23	+	.	coverage=108;context=GCGTACAAAGTTTTTCATGAAGATATCCTGATAAGGGAGTG;IPDRatio=1.47
CP008925 Salmonella_enterica_subsp._enterica_serovar_Cerro_87	kinModCall	m6A	3930666	3930666	48	+	.	coverage=114;context=GTACAAAGTTTTTCATGAAGATATCCTGATAAGGGAGTGAT;IPDRatio=2.15;frac=0.641;fracLow=0.452;fracUp=0.842;identificationQv=3
CP008925 Salmonella_enterica_subsp._enterica_serovar_Cerro_87	kinModCall	modified_base	3930669	3930669	44	-	.	coverage=121;context=TTAATCACTCCCTTATCAGGATATCTTCATGAAAAACTTTG;IPDRatio=1.77
CP008925 Salmonella_enterica_subsp._enterica_serovar_Cerro_87	kinModCall	modified_base	3930675	3930675	64	+	.	coverage=116;context=TTTTCATGAAGATATCCTGATAAGGGAGTGATTAACCGTTT;IPDRatio=2.22
CP008925 Salmonella_enterica_subsp._enterica_serovar_Cerro_87	kinModCall	modified_base	3930678	3930678	21	-	.	coverage=107;context=TAAAAACGGTTAATCACTCCCTTATCAGGATATCTTCATGA;IPDRatio=1.48
CP008925 Salmonella_enterica_subsp._enterica_serovar_Cerro_87	kinModCall	m6A	3930685	3930685	67	+	.	coverage=112;context=GATATCCTGATAAGGGAGTGATTAACCGTTTTTATTACCCA;IPDRatio=2.14;frac=0.426;fracLow=0.254;fracUp=0.575;identificationQv=33
CP008925 Salmonella_enterica_subsp._enterica_serovar_Cerro_87	kinModCall	modified_base	3930686	3930686	36	-	.	coverage=110;context=GTGGGTAATAAAAACGGTTAATCACTCCCTTATCAGGATAT;IPDRatio=1.72
CP008925 Salmonella_enterica_subsp._enterica_serovar_Cerro_87	kinModCall	m6A	3930698	3930698	82	+	.	coverage=117;context=GGGAGTGATTAACCGTTTTTATTACCCACGAATGGCGAGCA;IPDRatio=2.29;frac=0.556;fracLow=0.380;fracUp=0.714;identificationQv=64
CP008925 Salmonella_enterica_subsp._enterica_serovar_Cerro_87	kinModCall	m4C	3930717	3930717	68	+	.	coverage=125;context=TATTACCCACGAATGGCGAGCAATTATCTTAGAGCCTATCC;IPDRatio=2.25;frac=0.585;fracLow=0.394;fracUp=0.770;identificationQv=42
CP008925 Salmonella_enterica_subsp._enterica_serovar_Cerro_87	kinModCall	modified_base	3930718	3930718	26	+	.	coverage=124;context=ATTACCCACGAATGGCGAGCAATTATCTTAGAGCCTATCCC;IPDRatio=1.50
CP008925 Salmonella_enterica_subsp._enterica_serovar_Cerro_87	kinModCall	m6A	3930720	3930720	52	-	.	coverage=120;context=CTGGGATAGGCTCTAAGATAATTGCTCGCCATTCGTGGGTA;IPDRatio=1.93;frac=0.375;fracLow=0.191;fracUp=0.546;identificationQv=31
CP008925 Salmonella_enterica_subsp._enterica_serovar_Cerro_87	kinModCall	modified_base	3930721	3930721	27	+	.	coverage=119;context=ACCCACGAATGGCGAGCAATTATCTTAGAGCCTATCCCAGT;IPDRatio=1.56
CP008925 Salmonella_enterica_subsp._enterica_serovar_Cerro_87	kinModCall	modified_base	3930729	3930729	21	+	.	coverage=117;context=ATGGCGAGCAATTATCTTAGAGCCTATCCCAGTAGGGCTAT;IPDRatio=1.39
CP008925 Salmonella_enterica_subsp._enterica_serovar_Cerro_87	kinModCall	modified_base	3930750	3930750	50	+	.	coverage=125;context=GCCTATCCCAGTAGGGCTATTTTACTTGCCATTTTGGACCT;IPDRatio=1.95
CP008925 Salmonella_enterica_subsp._enterica_serovar_Cerro_87	kinModCall	m6A	3930762	3930762	35	-	.	coverage=131;context=CGAGCACTGCCCAGGTCCAAAATGGCAAGTAAAATAGCCCT;IPDRatio=1.60;frac=0.260;fracLow=0.086;fracUp=0.404;identificationQv=13
CP008925 Salmonella_enterica_subsp._enterica_serovar_Cerro_87	kinModCall	modified_base	3930769	3930769	31	+	.	coverage=127;context=TTTTACTTGCCATTTTGGACCTGGGCAGTGCTCGCCAAAAC;IPDRatio=1.71
CP008925 Salmonella_enterica_subsp._enterica_serovar_Cerro_87	kinModCall	m6A	3930775	3930775	36	+	.	coverage=129;context=TTGCCATTTTGGACCTGGGCAGTGCTCGCCAAAACGCGTTA;IPDRatio=1.73;frac=0.238;fracLow=0.133;fracUp=0.401;identificationQv=5
CP008925 Salmonella_enterica_subsp._enterica_serovar_Cerro_87	kinModCall	modified_base	3930800	3930800	70	+	.	coverage=137;context=TCGCCAAAACGCGTTAGCGTTTTGAACGCCGCTAGCGGCGG;IPDRatio=2.56
CP008925 Salmonella_enterica_subsp._enterica_serovar_Cerro_87	kinModCall	m6A	3930804	3930804	158	+	.	coverage=142;context=CAAAACGCGTTAGCGTTTTGAACGCCGCTAGCGGCGGCCCG;IPDRatio=8.62;frac=0.796;fracLow=0.666;fracUp=0.909;identificationQv=99
CP008925 Salmonella_enterica_subsp._enterica_serovar_Cerro_87	kinModCall	modified_base	3930805	3930805	69	-	.	coverage=136;context=TCGGGCCGCCGCTAGCGGCGTTCAAAACGCTAACGCGTTTT;IPDRatio=2.73
CP008925 Salmonella_enterica_subsp._enterica_serovar_Cerro_87	kinModCall	modified_base	3930841	3930841	29	+	.	coverage=141;context=CCCGAAAGGCGAGCGTAGCGAGTCAAACCTCACGTACTACG;IPDRatio=1.59
CP008925 Salmonella_enterica_subsp._enterica_serovar_Cerro_87	kinModCall	modified_base	3930846	3930846	27	-	.	coverage=137;context=GTACACGTAGTACGTGAGGTTTGACTCGCTACGCTCGCCTT;IPDRatio=1.47
CP008925 Salmonella_enterica_subsp._enterica_serovar_Cerro_87	kinModCall	modified_base	3930853	3930853	40	+	.	coverage=137;context=GCGTAGCGAGTCAAACCTCACGTACTACGTGTACGCTCCGG;IPDRatio=1.72
CP008925 Salmonella_enterica_subsp._enterica_serovar_Cerro_87	kinModCall	modified_base	3930854	3930854	45	+	.	coverage=135;context=CGTAGCGAGTCAAACCTCACGTACTACGTGTACGCTCCGGT;IPDRatio=1.90
CP008925 Salmonella_enterica_subsp._enterica_serovar_Cerro_87	kinModCall	modified_base	3930867	3930867	27	-	.	coverage=134;context=ACAGCGCGCAAAAACCGGAGCGTACACGTAGTACGTGAGGT;IPDRatio=1.54
CP008925 Salmonella_enterica_subsp._enterica_serovar_Cerro_87	kinModCall	modified_base	3930913	3930913	26	+	.	coverage=149;context=TCCAAACTGGCTGCGCCAATAACGCCTGGTGGGATAGGCTC;IPDRatio=1.48
CP008925 Salmonella_enterica_subsp._enterica_serovar_Cerro_87	kinModCall	modified_base	3930930	3930930	42	+	.	coverage=124;context=AATAACGCCTGGTGGGATAGGCTCTTAGTCAGAATACGTTG;IPDRatio=1.86
CP008925 Salmonella_enterica_subsp._enterica_serovar_Cerro_87	kinModCall	modified_base	3930932	3930932	33	-	.	coverage=134;context=GGCAACGTATTCTGACTAAGAGCCTATCCCACCAGGCGTTA;IPDRatio=1.71
CP008925 Salmonella_enterica_subsp._enterica_serovar_Cerro_87	kinModCall	modified_base	3930941	3930941	22	-	.	coverage=136;context=AATGTGGCAGGCAACGTATTCTGACTAAGAGCCTATCCCAC;IPDRatio=1.44
CP008925 Salmonella_enterica_subsp._enterica_serovar_Cerro_87	kinModCall	modified_base	3930990	3930990	21	+	.	coverage=150;context=CGAATTTGTTTTACGGAGAGTTACGGAGTGAAACAATCCCG;IPDRatio=1.40
CP008925 Salmonella_enterica_subsp._enterica_serovar_Cerro_87	kinModCall	modified_base	3931001	3931001	43	-	.	coverage=135;context=GCTCACCGCGGCGGGATTGTTTCACTCCGTAACTCTCCGTA;IPDRatio=1.84
CP008925 Salmonella_enterica_subsp._enterica_serovar_Cerro_87	kinModCall	m4C	3931003	3931003	23	+	.	coverage=148;context=CGGAGAGTTACGGAGTGAAACAATCCCGCCGCGGTGAGCGG;IPDRatio=1.46;frac=0.398;fracLow=0.189;fracUp=0.603;identificationQv=9
CP008925 Salmonella_enterica_subsp._enterica_serovar_Cerro_87	kinModCall	modified_base	3931037	3931037	21	+	.	coverage=146;context=TGAGCGGCAGGTTGCTTACAAGGTGAATGGATCGGCATCGC;IPDRatio=1.44
CP008925 Salmonella_enterica_subsp._enterica_serovar_Cerro_87	kinModCall	m6A	3931047	3931047	230	+	.	coverage=146;context=GTTGCTTACAAGGTGAATGGATCGGCATCGCGCCAGGCTGG;IPDRatio=6.97;frac=1.000;fracLow=0.987;fracUp=1.000;identificationQv=281
CP008925 Salmonella_enterica_subsp._enterica_serovar_Cerro_87	kinModCall	m6A	3931048	3931048	208	-	.	coverage=136;context=TCCAGCCTGGCGCGATGCCGATCCATTCACCTTGTAAGCAA;IPDRatio=5.09;frac=1.000;fracLow=0.935;fracUp=1.000;identificationQv=196
CP008925 Salmonella_enterica_subsp._enterica_serovar_Cerro_87	kinModCall	modified_base	3931066	3931066	32	-	.	coverage=130;context=GGACTATCGCGAAAAATTTCCAGCCTGGCGCGATGCCGATC;IPDRatio=1.75
CP008925 Salmonella_enterica_subsp._enterica_serovar_Cerro_87	kinModCall	modified_base	3931071	3931071	39	-	.	coverage=124;context=TTGCAGGACTATCGCGAAAAATTTCCAGCCTGGCGCGATGC;IPDRatio=1.61
CP008925 Salmonella_enterica_subsp._enterica_serovar_Cerro_87	kinModCall	m4C	3931076	3931076	57	+	.	coverage=144;context=GCGCCAGGCTGGAAATTTTTCGCGATAGTCCTGCAAGGCGA;IPDRatio=2.15;frac=0.625;fracLow=0.424;fracUp=0.806;identificationQv=28
CP008925 Salmonella_enterica_subsp._enterica_serovar_Cerro_87	kinModCall	modified_base	3931084	3931084	21	-	.	coverage=124;context=TTCTCTCGTCGCCTTGCAGGACTATCGCGAAAAATTTCCAG;IPDRatio=1.46
CP008925 Salmonella_enterica_subsp._enterica_serovar_Cerro_87	kinModCall	modified_base	3931099	3931099	25	+	.	coverage=142;context=GATAGTCCTGCAAGGCGACGAGAGAAAGATCGGCATCGATA;IPDRatio=1.51
CP008925 Salmonella_enterica_subsp._enterica_serovar_Cerro_87	kinModCall	modified_base	3931104	3931104	27	-	.	coverage=128;context=ACACGTATCGATGCCGATCTTTCTCTCGTCGCCTTGCAGGA;IPDRatio=1.54
CP008925 Salmonella_enterica_subsp._enterica_serovar_Cerro_87	kinModCall	m6A	3931107	3931107	164	+	.	coverage=141;context=TGCAAGGCGACGAGAGAAAGATCGGCATCGATACGTGTCGC;IPDRatio=6.13;frac=0.956;fracLow=0.827;fracUp=1.000;identificationQv=136
CP008925 Salmonella_enterica_subsp._enterica_serovar_Cerro_87	kinModCall	m6A	3931108	3931108	161	-	.	coverage=125;context=GGCGACACGTATCGATGCCGATCTTTCTCTCGTCGCCTTGC;IPDRatio=8.08;frac=1.000;fracLow=0.958;fracUp=1.000;identificationQv=134
CP008925 Salmonella_enterica_subsp._enterica_serovar_Cerro_87	kinModCall	modified_base	3931113	3931113	21	+	.	coverage=138;context=GCGACGAGAGAAAGATCGGCATCGATACGTGTCGCCTGGTG;IPDRatio=1.38
CP008925 Salmonella_enterica_subsp._enterica_serovar_Cerro_87	kinModCall	modified_base	3931137	3931137	44	+	.	coverage=135;context=ATACGTGTCGCCTGGTGTGGTTCGGCGGTGGCGATAATGTC;IPDRatio=2.03
CP008925 Salmonella_enterica_subsp._enterica_serovar_Cerro_87	kinModCall	m6A	3931138	3931138	55	-	.	coverage=130;context=CGACATTATCGCCACCGCCGAACCACACCAGGCGACACGTA;IPDRatio=2.25;frac=0.327;fracLow=0.222;fracUp=0.439;identificationQv=31
CP008925 Salmonella_enterica_subsp._enterica_serovar_Cerro_87	kinModCall	modified_base	3931143	3931143	32	+	.	coverage=140;context=GTCGCCTGGTGTGGTTCGGCGGTGGCGATAATGTCGCCCTG;IPDRatio=2.46
CP008925 Salmonella_enterica_subsp._enterica_serovar_Cerro_87	kinModCall	modified_base	3931159	3931159	23	+	.	coverage=142;context=CGGCGGTGGCGATAATGTCGCCCTGGGGATTAATGATCCGG;IPDRatio=1.51
CP008925 Salmonella_enterica_subsp._enterica_serovar_Cerro_87	kinModCall	modified_base	3931167	3931167	22	+	.	coverage=135;context=GCGATAATGTCGCCCTGGGGATTAATGATCCGGCTATCGCC;IPDRatio=1.46
CP008925 Salmonella_enterica_subsp._enterica_serovar_Cerro_87	kinModCall	modified_base	3931171	3931171	25	+	.	coverage=135;context=TAATGTCGCCCTGGGGATTAATGATCCGGCTATCGCCGCGA;IPDRatio=1.47
CP008925 Salmonella_enterica_subsp._enterica_serovar_Cerro_87	kinModCall	m6A	3931174	3931174	223	+	.	coverage=140;context=TGTCGCCCTGGGGATTAATGATCCGGCTATCGCCGCGATAA;IPDRatio=7.44;frac=1.000;fracLow=0.955;fracUp=1.000;identificationQv=217
CP008925 Salmonella_enterica_subsp._enterica_serovar_Cerro_87	kinModCall	m6A	3931175	3931175	214	-	.	coverage=126;context=ATTATCGCGGCGATAGCCGGATCATTAATCCCCAGGGCGAC;IPDRatio=7.62;frac=1.000;fracLow=0.971;fracUp=1.000;identificationQv=252
CP008925 Salmonella_enterica_subsp._enterica_serovar_Cerro_87	kinModCall	m6A	3931183	3931183	27	-	.	coverage=127;context=CGGGTTACATTATCGCGGCGATAGCCGGATCATTAATCCCC;IPDRatio=1.49;frac=0.144;fracLow=0.018;fracUp=0.253;identificationQv=13
CP008925 Salmonella_enterica_subsp._enterica_serovar_Cerro_87	kinModCall	modified_base	3931196	3931196	95	+	.	coverage=142;context=CCGGCTATCGCCGCGATAATGTAACCCGTTACCATCGGTGC;IPDRatio=3.89
CP008925 Salmonella_enterica_subsp._enterica_serovar_Cerro_87	kinModCall	modified_base	3931200	3931200	45	-	.	coverage=113;context=GTTGGCACCGATGGTAACGGGTTACATTATCGCGGCGATAG;IPDRatio=1.95
CP008925 Salmonella_enterica_subsp._enterica_serovar_Cerro_87	kinModCall	modified_base	3931204	3931204	38	+	.	coverage=144;context=CGCCGCGATAATGTAACCCGTTACCATCGGTGCCAACCCGG;IPDRatio=1.73
CP008925 Salmonella_enterica_subsp._enterica_serovar_Cerro_87	kinModCall	modified_base	3931211	3931211	29	-	.	coverage=123;context=GCTGCAACCGGGTTGGCACCGATGGTAACGGGTTACATTAT;IPDRatio=1.61
CP008925 Salmonella_enterica_subsp._enterica_serovar_Cerro_87	kinModCall	modified_base	3931235	3931235	24	+	.	coverage=139;context=GCCAACCCGGTTGCAGCCTGCGACATAAGCCTGATTTTCAA;IPDRatio=1.54
CP008925 Salmonella_enterica_subsp._enterica_serovar_Cerro_87	kinModCall	modified_base	3931246	3931246	36	-	.	coverage=130;context=GGCGCGCGCTATTGAAAATCAGGCTTATGTCGCAGGCTGCA;IPDRatio=1.73
CP008925 Salmonella_enterica_subsp._enterica_serovar_Cerro_87	kinModCall	modified_base	3931251	3931251	39	+	.	coverage=144;context=CCTGCGACATAAGCCTGATTTTCAATAGCGCGCGCCGTCAG;IPDRatio=1.81
CP008925 Salmonella_enterica_subsp._enterica_serovar_Cerro_87	kinModCall	m6A	3931251	3931251	26	-	.	coverage=130;context=CTGACGGCGCGCGCTATTGAAAATCAGGCTTATGTCGCAGG;IPDRatio=1.48;frac=0.231;fracLow=0.026;fracUp=0.427;identificationQv=7
CP008925 Salmonella_enterica_subsp._enterica_serovar_Cerro_87	kinModCall	modified_base	3931262	3931262	57	-	.	coverage=126;context=GGCAAACATTACTGACGGCGCGCGCTATTGAAAATCAGGCT;IPDRatio=2.20
CP008925 Salmonella_enterica_subsp._enterica_serovar_Cerro_87	kinModCall	modified_base	3931272	3931272	29	-	.	coverage=132;context=TCGCTACACTGGCAAACATTACTGACGGCGCGCGCTATTGA;IPDRatio=1.56
CP008925 Salmonella_enterica_subsp._enterica_serovar_Cerro_87	kinModCall	modified_base	3931275	3931275	29	-	.	coverage=125;context=CGCTCGCTACACTGGCAAACATTACTGACGGCGCGCGCTAT;IPDRatio=1.53
CP008925 Salmonella_enterica_subsp._enterica_serovar_Cerro_87	kinModCall	modified_base	3931277	3931277	50	+	.	coverage=140;context=AGCGCGCGCCGTCAGTAATGTTTGCCAGTGTAGCGAGCGCG;IPDRatio=1.92
CP008925 Salmonella_enterica_subsp._enterica_serovar_Cerro_87	kinModCall	modified_base	3931278	3931278	24	-	.	coverage=131;context=CCGCGCTCGCTACACTGGCAAACATTACTGACGGCGCGCGC;IPDRatio=1.43
CP008925 Salmonella_enterica_subsp._enterica_serovar_Cerro_87	kinModCall	modified_base	3931280	3931280	46	-	.	coverage=126;context=CGCCGCGCTCGCTACACTGGCAAACATTACTGACGGCGCGC;IPDRatio=1.82
CP008925 Salmonella_enterica_subsp._enterica_serovar_Cerro_87	kinModCall	m4C	3931282	3931282	34	+	.	coverage=131;context=GCGCCGTCAGTAATGTTTGCCAGTGTAGCGAGCGCGGCGCG;IPDRatio=1.74;frac=0.471;fracLow=0.273;fracUp=0.655;identificationQv=12
CP008925 Salmonella_enterica_subsp._enterica_serovar_Cerro_87	kinModCall	modified_base	3931288	3931288	24	-	.	coverage=128;context=CTGGCCCGCGCCGCGCTCGCTACACTGGCAAACATTACTGA;IPDRatio=1.44
CP008925 Salmonella_enterica_subsp._enterica_serovar_Cerro_87	kinModCall	modified_base	3931291	3931291	27	-	.	coverage=132;context=GAACTGGCCCGCGCCGCGCTCGCTACACTGGCAAACATTAC;IPDRatio=1.56
CP008925 Salmonella_enterica_subsp._enterica_serovar_Cerro_87	kinModCall	modified_base	3931297	3931297	25	-	.	coverage=125;context=TGTAGCGAACTGGCCCGCGCCGCGCTCGCTACACTGGCAAA;IPDRatio=1.48
CP008925 Salmonella_enterica_subsp._enterica_serovar_Cerro_87	kinModCall	modified_base	3931313	3931313	54	+	.	coverage=133;context=GCGCGGCGCGGGCCAGTTCGCTACATACAGCGCCAGATCGT;IPDRatio=1.86
CP008925 Salmonella_enterica_subsp._enterica_serovar_Cerro_87	kinModCall	m6A	3931315	3931315	37	+	.	coverage=141;context=GCGGCGCGGGCCAGTTCGCTACATACAGCGCCAGATCGTAA;IPDRatio=1.67;frac=0.269;fracLow=0.146;fracUp=0.404;identificationQv=3
CP008925 Salmonella_enterica_subsp._enterica_serovar_Cerro_87	kinModCall	modified_base	3931320	3931320	75	-	.	coverage=127;context=AATGATTACGATCTGGCGCTGTATGTAGCGAACTGGCCCGC;IPDRatio=3.05
CP008925 Salmonella_enterica_subsp._enterica_serovar_Cerro_87	kinModCall	m6A	3931329	3931329	217	+	.	coverage=138;context=TTCGCTACATACAGCGCCAGATCGTAATCATTGCGGTTGCG;IPDRatio=7.51;frac=1.000;fracLow=0.944;fracUp=1.000;identificationQv=195
CP008925 Salmonella_enterica_subsp._enterica_serovar_Cerro_87	kinModCall	m6A	3931330	3931330	205	-	.	coverage=129;context=GCGCAACCGCAATGATTACGATCTGGCGCTGTATGTAGCGA;IPDRatio=6.24;frac=1.000;fracLow=0.983;fracUp=1.000;identificationQv=185
CP008925 Salmonella_enterica_subsp._enterica_serovar_Cerro_87	kinModCall	modified_base	3931352	3931352	23	+	.	coverage=138;context=GTAATCATTGCGGTTGCGCGACCATATCGGAAAGCGCAGAT;IPDRatio=1.44
CP008925 Salmonella_enterica_subsp._enterica_serovar_Cerro_87	kinModCall	modified_base	3931357	3931357	39	-	.	coverage=129;context=TTACGATCTGCGCTTTCCGATATGGTCGCGCAACCGCAATG;IPDRatio=1.75
CP008925 Salmonella_enterica_subsp._enterica_serovar_Cerro_87	kinModCall	m6A	3931371	3931371	188	+	.	coverage=136;context=GACCATATCGGAAAGCGCAGATCGTAACAGATCAGCGGCAG;IPDRatio=7.08;frac=0.971;fracLow=0.868;fracUp=1.000;identificationQv=187
CP008925 Salmonella_enterica_subsp._enterica_serovar_Cerro_87	kinModCall	m6A	3931372	3931372	190	-	.	coverage=128;context=TCTGCCGCTGATCTGTTACGATCTGCGCTTTCCGATATGGT;IPDRatio=9.69;frac=0.986;fracLow=0.898;fracUp=1.000;identificationQv=197
CP008925 Salmonella_enterica_subsp._enterica_serovar_Cerro_87	kinModCall	modified_base	3931373	3931373	29	+	.	coverage=139;context=CCATATCGGAAAGCGCAGATCGTAACAGATCAGCGGCAGAA;IPDRatio=1.61
CP008925 Salmonella_enterica_subsp._enterica_serovar_Cerro_87	kinModCall	m6A	3931381	3931381	197	+	.	coverage=141;context=GAAAGCGCAGATCGTAACAGATCAGCGGCAGAATGCGCCAA;IPDRatio=6.22;frac=0.986;fracLow=0.904;fracUp=1.000;identificationQv=205
CP008925 Salmonella_enterica_subsp._enterica_serovar_Cerro_87	kinModCall	m6A	3931382	3931382	204	-	.	coverage=127;context=GTTGGCGCATTCTGCCGCTGATCTGTTACGATCTGCGCTTT;IPDRatio=5.98;frac=1.000;fracLow=0.972;fracUp=1.000;identificationQv=219
CP008925 Salmonella_enterica_subsp._enterica_serovar_Cerro_87	kinModCall	m4C	3931439	3931439	32	+	.	coverage=144;context=GATGCGTTTATCGCCTGCGGCATAATGTTGATGTTCATCCG;IPDRatio=1.54;frac=0.384;fracLow=0.223;fracUp=0.653;identificationQv=4
CP008925 Salmonella_enterica_subsp._enterica_serovar_Cerro_87	kinModCall	modified_base	3931445	3931445	21	-	.	coverage=133;context=GTATGGCGGATGAACATCAACATTATGCCGCAGGCGATAAA;IPDRatio=1.46
CP008925 Salmonella_enterica_subsp._enterica_serovar_Cerro_87	kinModCall	modified_base	3931448	3931448	23	-	.	coverage=135;context=TTCGTATGGCGGATGAACATCAACATTATGCCGCAGGCGAT;IPDRatio=1.45
CP008925 Salmonella_enterica_subsp._enterica_serovar_Cerro_87	kinModCall	modified_base	3931458	3931458	24	-	.	coverage=129;context=CGCCATCTGTTTCGTATGGCGGATGAACATCAACATTATGC;IPDRatio=2.01
CP008925 Salmonella_enterica_subsp._enterica_serovar_Cerro_87	kinModCall	modified_base	3931481	3931481	62	+	.	coverage=149;context=CATACGAAACAGATGGCGCTTATCATAGAGATGAACCTTGC;IPDRatio=2.00
CP008925 Salmonella_enterica_subsp._enterica_serovar_Cerro_87	kinModCall	modified_base	3931487	3931487	29	-	.	coverage=134;context=CGGAAGGCAAGGTTCATCTCTATGATAAGCGCCATCTGTTT;IPDRatio=1.57
CP008925 Salmonella_enterica_subsp._enterica_serovar_Cerro_87	kinModCall	modified_base	3931498	3931498	29	-	.	coverage=132;context=ACTGGTTGAACCGGAAGGCAAGGTTCATCTCTATGATAAGC;IPDRatio=1.64
CP008925 Salmonella_enterica_subsp._enterica_serovar_Cerro_87	kinModCall	modified_base	3931509	3931509	35	-	.	coverage=126;context=AATCGCTTCTTACTGGTTGAACCGGAAGGCAAGGTTCATCT;IPDRatio=1.71
CP008925 Salmonella_enterica_subsp._enterica_serovar_Cerro_87	kinModCall	m4C	3931521	3931521	110	-	.	coverage=134;context=CGCGGCGCCGTAAATCGCTTCTTACTGGTTGAACCGGAAGG;IPDRatio=3.19;frac=0.835;fracLow=0.646;fracUp=0.985;identificationQv=81
CP008925 Salmonella_enterica_subsp._enterica_serovar_Cerro_87	kinModCall	modified_base	3931524	3931524	44	-	.	coverage=129;context=GAGCGCGGCGCCGTAAATCGCTTCTTACTGGTTGAACCGGA;IPDRatio=1.91
CP008925 Salmonella_enterica_subsp._enterica_serovar_Cerro_87	kinModCall	m4C	3931559	3931559	49	+	.	coverage=152;context=GCGCTCAGTTTGTAGCGCCGCGCTGCCGGCAATCAGAGCGT;IPDRatio=1.85;frac=0.648;fracLow=0.451;fracUp=0.832;identificationQv=21
CP008925 Salmonella_enterica_subsp._enterica_serovar_Cerro_87	kinModCall	modified_base	3931565	3931565	25	+	.	coverage=141;context=AGTTTGTAGCGCCGCGCTGCCGGCAATCAGAGCGTCAGTTT;IPDRatio=1.51
CP008925 Salmonella_enterica_subsp._enterica_serovar_Cerro_87	kinModCall	m6A	3931575	3931575	214	+	.	coverage=152;context=GCCGCGCTGCCGGCAATCAGAGCGTCAGTTTGTCGGGCTTT;IPDRatio=11.67;frac=0.969;fracLow=0.882;fracUp=1.000;identificationQv=185
CP008925 Salmonella_enterica_subsp._enterica_serovar_Cerro_87	kinModCall	modified_base	3931595	3931595	25	-	.	coverage=133;context=TGATTACGTGGATGCAGGCCAAAGCCCGACAAACTGACGCT;IPDRatio=1.48
CP008925 Salmonella_enterica_subsp._enterica_serovar_Cerro_87	kinModCall	modified_base	3931613	3931613	46	-	.	coverage=126;context=CACTTTCGCAAGATAGCGTGATTACGTGGATGCAGGCCAAA;IPDRatio=1.74
CP008925 Salmonella_enterica_subsp._enterica_serovar_Cerro_87	kinModCall	m4C	3931618	3931618	59	+	.	coverage=155;context=CCTGCATCCACGTAATCACGCTATCTTGCGAAAGTGAGTTA;IPDRatio=1.92;frac=0.827;fracLow=0.594;fracUp=1.000;identificationQv=13
CP008925 Salmonella_enterica_subsp._enterica_serovar_Cerro_87	kinModCall	modified_base	3931624	3931624	24	-	.	coverage=132;context=CGCTAATAACTCACTTTCGCAAGATAGCGTGATTACGTGGA;IPDRatio=1.44
CP008925 Salmonella_enterica_subsp._enterica_serovar_Cerro_87	kinModCall	modified_base	3931625	3931625	24	-	.	coverage=133;context=CCGCTAATAACTCACTTTCGCAAGATAGCGTGATTACGTGG;IPDRatio=1.47
CP008925 Salmonella_enterica_subsp._enterica_serovar_Cerro_87	kinModCall	modified_base	3931635	3931635	33	+	.	coverage=144;context=ACGCTATCTTGCGAAAGTGAGTTATTAGCGGCCTCCATCGC;IPDRatio=1.61
CP008925 Salmonella_enterica_subsp._enterica_serovar_Cerro_87	kinModCall	modified_base	3931635	3931635	49	-	.	coverage=130;context=GCGATGGAGGCCGCTAATAACTCACTTTCGCAAGATAGCGT;IPDRatio=2.22
CP008925 Salmonella_enterica_subsp._enterica_serovar_Cerro_87	kinModCall	modified_base	3931639	3931639	23	-	.	coverage=131;context=CTTTGCGATGGAGGCCGCTAATAACTCACTTTCGCAAGATA;IPDRatio=1.44
CP008925 Salmonella_enterica_subsp._enterica_serovar_Cerro_87	kinModCall	modified_base	3931670	3931670	25	-	.	coverage=126;context=TGATTGTTCTGCCTGAAATGTTTACCACCGGCTTTGCGATG;IPDRatio=1.43
CP008925 Salmonella_enterica_subsp._enterica_serovar_Cerro_87	kinModCall	modified_base	3931673	3931673	22	-	.	coverage=126;context=ATGTGATTGTTCTGCCTGAAATGTTTACCACCGGCTTTGCG;IPDRatio=1.45
CP008925 Salmonella_enterica_subsp._enterica_serovar_Cerro_87	kinModCall	modified_base	3931687	3931687	25	+	.	coverage=148;context=TAAACATTTCAGGCAGAACAATCACATCCCGGCCAGATACG;IPDRatio=1.44
CP008925 Salmonella_enterica_subsp._enterica_serovar_Cerro_87	kinModCall	modified_base	3931708	3931708	60	+	.	coverage=155;context=TCACATCCCGGCCAGATACGAGCTCTAGCTGTCTGTCAAAA;IPDRatio=2.14
CP008925 Salmonella_enterica_subsp._enterica_serovar_Cerro_87	kinModCall	modified_base	3931717	3931717	35	-	.	coverage=128;context=CCTGCGTCATTTTGACAGACAGCTAGAGCTCGTATCTGGCC;IPDRatio=1.51
CP008925 Salmonella_enterica_subsp._enterica_serovar_Cerro_87	kinModCall	modified_base	3931719	3931719	25	-	.	coverage=128;context=AACCTGCGTCATTTTGACAGACAGCTAGAGCTCGTATCTGG;IPDRatio=1.51
CP008925 Salmonella_enterica_subsp._enterica_serovar_Cerro_87	kinModCall	modified_base	3931727	3931727	56	-	.	coverage=128;context=GCCCGGCAAACCTGCGTCATTTTGACAGACAGCTAGAGCTC;IPDRatio=1.96
CP008925 Salmonella_enterica_subsp._enterica_serovar_Cerro_87	kinModCall	m6A	3931762	3931762	79	+	.	coverage=156;context=CCGGGCCGTCCATCCAGACTAAAGGTTGTTGCAACAGAGTA;IPDRatio=2.09;frac=0.394;fracLow=0.262;fracUp=0.516;identificationQv=13
CP008925 Salmonella_enterica_subsp._enterica_serovar_Cerro_87	kinModCall	modified_base	3931767	3931767	42	-	.	coverage=114;context=AAAATTACTCTGTTGCAACAACCTTTAGTCTGGATGGACGG;IPDRatio=1.88
CP008925 Salmonella_enterica_subsp._enterica_serovar_Cerro_87	kinModCall	m6A	3931779	3931779	238	+	.	coverage=154;context=ACTAAAGGTTGTTGCAACAGAGTAATTTTCAAACCAGACAC;IPDRatio=6.28;frac=0.985;fracLow=0.903;fracUp=1.000;identificationQv=219
CP008925 Salmonella_enterica_subsp._enterica_serovar_Cerro_87	kinModCall	modified_base	3931782	3931782	23	-	.	coverage=125;context=ATCGTGTCTGGTTTGAAAATTACTCTGTTGCAACAACCTTT;IPDRatio=1.42
CP008925 Salmonella_enterica_subsp._enterica_serovar_Cerro_87	kinModCall	modified_base	3931784	3931784	34	-	.	coverage=130;context=CGATCGTGTCTGGTTTGAAAATTACTCTGTTGCAACAACCT;IPDRatio=1.60
CP008925 Salmonella_enterica_subsp._enterica_serovar_Cerro_87	kinModCall	modified_base	3931788	3931788	25	+	.	coverage=167;context=TGTTGCAACAGAGTAATTTTCAAACCAGACACGATCGGAGC;IPDRatio=1.40
CP008925 Salmonella_enterica_subsp._enterica_serovar_Cerro_87	kinModCall	modified_base	3931793	3931793	31	+	.	coverage=155;context=CAACAGAGTAATTTTCAAACCAGACACGATCGGAGCTCCTC;IPDRatio=1.58
CP008925 Salmonella_enterica_subsp._enterica_serovar_Cerro_87	kinModCall	m6A	3931801	3931801	207	+	.	coverage=164;context=TAATTTTCAAACCAGACACGATCGGAGCTCCTCATTGAACA;IPDRatio=6.59;frac=0.946;fracLow=0.826;fracUp=1.000;identificationQv=240
CP008925 Salmonella_enterica_subsp._enterica_serovar_Cerro_87	kinModCall	m6A	3931802	3931802	213	-	.	coverage=143;context=CTGTTCAATGAGGAGCTCCGATCGTGTCTGGTTTGAAAATT;IPDRatio=6.45;frac=0.999;fracLow=0.906;fracUp=1.000;identificationQv=211
CP008925 Salmonella_enterica_subsp._enterica_serovar_Cerro_87	kinModCall	m4C	3931826	3931826	32	+	.	coverage=167;context=AGCTCCTCATTGAACAGCGTCTTTACACTGTAGCATGAGCA;IPDRatio=1.60;frac=0.395;fracLow=0.222;fracUp=0.533;identificationQv=12
CP008925 Salmonella_enterica_subsp._enterica_serovar_Cerro_87	kinModCall	m4C	3931842	3931842	54	-	.	coverage=142;context=GCCGCTTTTTTATTATTGCTCATGCTACAGTGTAAAGACGC;IPDRatio=2.03;frac=0.672;fracLow=0.460;fracUp=0.859;identificationQv=6
CP008925 Salmonella_enterica_subsp._enterica_serovar_Cerro_87	kinModCall	modified_base	3931843	3931843	22	+	.	coverage=163;context=CGTCTTTACACTGTAGCATGAGCAATAATAAAAAAGCGGCA;IPDRatio=1.43
CP008925 Salmonella_enterica_subsp._enterica_serovar_Cerro_87	kinModCall	m6A	3931846	3931846	57	+	.	coverage=161;context=CTTTACACTGTAGCATGAGCAATAATAAAAAAGCGGCAAGA;IPDRatio=1.96;frac=0.306;fracLow=0.201;fracUp=0.442;identificationQv=9
CP008925 Salmonella_enterica_subsp._enterica_serovar_Cerro_87	kinModCall	m6A	3931848	3931848	53	-	.	coverage=143;context=TTTCTTGCCGCTTTTTTATTATTGCTCATGCTACAGTGTAA;IPDRatio=1.84;frac=0.580;fracLow=0.448;fracUp=0.737;identificationQv=66
CP008925 Salmonella_enterica_subsp._enterica_serovar_Cerro_87	kinModCall	modified_base	3931854	3931854	34	-	.	coverage=137;context=GGGCTTTTTCTTGCCGCTTTTTTATTATTGCTCATGCTACA;IPDRatio=1.66
CP008925 Salmonella_enterica_subsp._enterica_serovar_Cerro_87	kinModCall	modified_base	3931857	3931857	35	-	.	coverage=139;context=GCGGGGCTTTTTCTTGCCGCTTTTTTATTATTGCTCATGCT;IPDRatio=1.58
CP008925 Salmonella_enterica_subsp._enterica_serovar_Cerro_87	kinModCall	modified_base	3931890	3931890	31	-	.	coverage=134;context=TAATCAGTCTCGCGTCTTTCCTGCCCCGCTTTCGCGGGGCT;IPDRatio=1.56
CP008925 Salmonella_enterica_subsp._enterica_serovar_Cerro_87	kinModCall	modified_base	3931906	3931906	22	-	.	coverage=145;context=TAAAGTCGAAGCCGCATAATCAGTCTCGCGTCTTTCCTGCC;IPDRatio=1.44
CP008925 Salmonella_enterica_subsp._enterica_serovar_Cerro_87	kinModCall	modified_base	3931911	3931911	29	-	.	coverage=140;context=GTGCGTAAAGTCGAAGCCGCATAATCAGTCTCGCGTCTTTC;IPDRatio=1.52
CP008925 Salmonella_enterica_subsp._enterica_serovar_Cerro_87	kinModCall	modified_base	3931923	3931923	22	-	.	coverage=131;context=CTGCCGGAGAAAGTGCGTAAAGTCGAAGCCGCATAATCAGT;IPDRatio=1.62
CP008925 Salmonella_enterica_subsp._enterica_serovar_Cerro_87	kinModCall	modified_base	3931945	3931945	41	+	.	coverage=159;context=TACGCACTTTCTCCGGCAGCTTTACCGGTTTGGTCGCCAGC;IPDRatio=1.72
CP008925 Salmonella_enterica_subsp._enterica_serovar_Cerro_87	kinModCall	modified_base	3931953	3931953	24	-	.	coverage=134;context=CCTGAAGCGCTGGCGACCAAACCGGTAAAGCTGCCGGAGAA;IPDRatio=1.54
CP008925 Salmonella_enterica_subsp._enterica_serovar_Cerro_87	kinModCall	modified_base	3931956	3931956	32	-	.	coverage=144;context=GAACCTGAAGCGCTGGCGACCAAACCGGTAAAGCTGCCGGA;IPDRatio=1.68
CP008925 Salmonella_enterica_subsp._enterica_serovar_Cerro_87	kinModCall	modified_base	3931980	3931980	23	+	.	coverage=148;context=GCCAGCGCTTCAGGTTCAAAATCATCAACGTTGATACTGCG;IPDRatio=1.45
CP008925 Salmonella_enterica_subsp._enterica_serovar_Cerro_87	kinModCall	modified_base	3931989	3931989	46	+	.	coverage=152;context=TCAGGTTCAAAATCATCAACGTTGATACTGCGTAGGCGGCT;IPDRatio=1.76
CP008925 Salmonella_enterica_subsp._enterica_serovar_Cerro_87	kinModCall	m6A	3932028	3932028	31	+	.	coverage=163;context=CTCTCTTCCGCTTTCGCCAGAATGGCGGCTTCATCTTTATC;IPDRatio=1.55;frac=0.197;fracLow=0.099;fracUp=0.307;identificationQv=29
CP008925 Salmonella_enterica_subsp._enterica_serovar_Cerro_87	kinModCall	modified_base	3932031	3932031	23	-	.	coverage=145;context=ATAGATAAAGATGAAGCCGCCATTCTGGCGAAAGCGGAAGA;IPDRatio=1.45
CP008925 Salmonella_enterica_subsp._enterica_serovar_Cerro_87	kinModCall	modified_base	3932044	3932044	51	+	.	coverage=155;context=CCAGAATGGCGGCTTCATCTTTATCTATAAGCCCTTTCGCC;IPDRatio=1.96
CP008925 Salmonella_enterica_subsp._enterica_serovar_Cerro_87	kinModCall	modified_base	3932046	3932046	45	+	.	coverage=160;context=AGAATGGCGGCTTCATCTTTATCTATAAGCCCTTTCGCCAG;IPDRatio=1.69
CP008925 Salmonella_enterica_subsp._enterica_serovar_Cerro_87	kinModCall	m6A	3932051	3932051	43	-	.	coverage=146;context=ATGCGCTGGCGAAAGGGCTTATAGATAAAGATGAAGCCGCC;IPDRatio=1.74;frac=0.315;fracLow=0.196;fracUp=0.454;identificationQv=4
CP008925 Salmonella_enterica_subsp._enterica_serovar_Cerro_87	kinModCall	modified_base	3932099	3932099	26	-	.	coverage=163;context=AACTGGGTAAAAATCTGCCGTTTACTCGTCTGGATGAACTG;IPDRatio=1.52
CP008925 Salmonella_enterica_subsp._enterica_serovar_Cerro_87	kinModCall	modified_base	3932110	3932110	23	+	.	coverage=167;context=GACGAGTAAACGGCAGATTTTTACCCAGTTCTTTGCAGATG;IPDRatio=1.49
CP008925 Salmonella_enterica_subsp._enterica_serovar_Cerro_87	kinModCall	modified_base	3932117	3932117	23	+	.	coverage=160;context=AAACGGCAGATTTTTACCCAGTTCTTTGCAGATGCGCTGGT;IPDRatio=1.61
CP008925 Salmonella_enterica_subsp._enterica_serovar_Cerro_87	kinModCall	modified_base	3932118	3932118	167	+	.	coverage=174;context=AACGGCAGATTTTTACCCAGTTCTTTGCAGATGCGCTGGTG;IPDRatio=4.88
CP008925 Salmonella_enterica_subsp._enterica_serovar_Cerro_87	kinModCall	m6A	3932119	3932119	151	-	.	coverage=171;context=CCACCAGCGCATCTGCAAAGAACTGGGTAAAAATCTGCCGT;IPDRatio=6.17;frac=0.749;fracLow=0.623;fracUp=0.861;identificationQv=148
CP008925 Salmonella_enterica_subsp._enterica_serovar_Cerro_87	kinModCall	modified_base	3932121	3932121	21	-	.	coverage=159;context=ATCCACCAGCGCATCTGCAAAGAACTGGGTAAAAATCTGCC;IPDRatio=1.50
CP008925 Salmonella_enterica_subsp._enterica_serovar_Cerro_87	kinModCall	m6A	3932123	3932123	36	-	.	coverage=171;context=CTATCCACCAGCGCATCTGCAAAGAACTGGGTAAAAATCTG;IPDRatio=1.61;frac=0.279;fracLow=0.164;fracUp=0.392;identificationQv=15
CP008925 Salmonella_enterica_subsp._enterica_serovar_Cerro_87	kinModCall	modified_base	3932143	3932143	34	-	.	coverage=159;context=TGATGTCATCGCTGCCGACCCTATCCACCAGCGCATCTGCA;IPDRatio=1.66
CP008925 Salmonella_enterica_subsp._enterica_serovar_Cerro_87	kinModCall	modified_base	3932145	3932145	24	+	.	coverage=148;context=CAGATGCGCTGGTGGATAGGGTCGGCAGCGATGACATCACG;IPDRatio=1.55
CP008925 Salmonella_enterica_subsp._enterica_serovar_Cerro_87	kinModCall	modified_base	3932161	3932161	22	-	.	coverage=187;context=ACTGGAAGAAGCGCTGCGTGATGTCATCGCTGCCGACCCTA;IPDRatio=1.43
CP008925 Salmonella_enterica_subsp._enterica_serovar_Cerro_87	kinModCall	modified_base	3932173	3932173	48	+	.	coverage=188;context=CGATGACATCACGCAGCGCTTCTTCCAGTAAACCGACCGGA;IPDRatio=1.77
CP008925 Salmonella_enterica_subsp._enterica_serovar_Cerro_87	kinModCall	modified_base	3932184	3932184	41	-	.	coverage=183;context=GCCGAACATAATCCGGTCGGTTTACTGGAAGAAGCGCTGCG;IPDRatio=1.68
CP008925 Salmonella_enterica_subsp._enterica_serovar_Cerro_87	kinModCall	m4C	3932187	3932187	41	-	.	coverage=188;context=CCCGCCGAACATAATCCGGTCGGTTTACTGGAAGAAGCGCT;IPDRatio=1.73;frac=0.508;fracLow=0.340;fracUp=0.684;identificationQv=8
CP008925 Salmonella_enterica_subsp._enterica_serovar_Cerro_87	kinModCall	modified_base	3932188	3932188	21	+	.	coverage=189;context=GCGCTTCTTCCAGTAAACCGACCGGATTATGTTCGGCGGGT;IPDRatio=1.42
CP008925 Salmonella_enterica_subsp._enterica_serovar_Cerro_87	kinModCall	modified_base	3932211	3932211	58	-	.	coverage=173;context=ATTGGGCGCGGCCAGTATCTGACACCCGCCGAACATAATCC;IPDRatio=1.89
CP008925 Salmonella_enterica_subsp._enterica_serovar_Cerro_87	kinModCall	modified_base	3932213	3932213	22	+	.	coverage=180;context=ATTATGTTCGGCGGGTGTCAGATACTGGCCGCGCCCAATGC;IPDRatio=1.42
CP008925 Salmonella_enterica_subsp._enterica_serovar_Cerro_87	kinModCall	modified_base	3932216	3932216	23	+	.	coverage=190;context=ATGTTCGGCGGGTGTCAGATACTGGCCGCGCCCAATGCGTG;IPDRatio=1.38
CP008925 Salmonella_enterica_subsp._enterica_serovar_Cerro_87	kinModCall	m6A	3932249	3932249	29	-	.	coverage=187;context=CGAAGATCCTGCAAGTGCCGAACGCCACACGTTCACGCATT;IPDRatio=1.51;frac=0.142;fracLow=0.067;fracUp=0.230;identificationQv=9
CP008925 Salmonella_enterica_subsp._enterica_serovar_Cerro_87	kinModCall	m6A	3932263	3932263	245	+	.	coverage=187;context=TGGCGTTCGGCACTTGCAGGATCTTCGCCACGGCGTGATCC;IPDRatio=6.18;frac=0.916;fracLow=0.822;fracUp=0.998;identificationQv=239
CP008925 Salmonella_enterica_subsp._enterica_serovar_Cerro_87	kinModCall	m6A	3932264	3932264	258	-	.	coverage=179;context=TGGATCACGCCGTGGCGAAGATCCTGCAAGTGCCGAACGCC;IPDRatio=4.91;frac=0.985;fracLow=0.916;fracUp=1.000;identificationQv=247
CP008925 Salmonella_enterica_subsp._enterica_serovar_Cerro_87	kinModCall	m6A	3932280	3932280	294	+	.	coverage=195;context=AGGATCTTCGCCACGGCGTGATCCAGCTTATCAGACGGCGC;IPDRatio=5.98;frac=0.981;fracLow=0.896;fracUp=1.000;identificationQv=335
CP008925 Salmonella_enterica_subsp._enterica_serovar_Cerro_87	kinModCall	m6A	3932281	3932281	228	-	.	coverage=189;context=GGCGCCGTCTGATAAGCTGGATCACGCCGTGGCGAAGATCC;IPDRatio=5.38;frac=0.891;fracLow=0.782;fracUp=1.000;identificationQv=272
CP008925 Salmonella_enterica_subsp._enterica_serovar_Cerro_87	kinModCall	modified_base	3932307	3932307	24	-	.	coverage=181;context=ATCTTCCCGACTGGCCGTCATTATCTGGCGCCGTCTGATAA;IPDRatio=1.42
CP008925 Salmonella_enterica_subsp._enterica_serovar_Cerro_87	kinModCall	modified_base	3932308	3932308	21	-	.	coverage=179;context=GATCTTCCCGACTGGCCGTCATTATCTGGCGCCGTCTGATA;IPDRatio=1.37
CP008925 Salmonella_enterica_subsp._enterica_serovar_Cerro_87	kinModCall	m6A	3932326	3932326	255	+	.	coverage=191;context=AATGACGGCCAGTCGGGAAGATCATCGCGGTGAGCAATCCG;IPDRatio=6.37;frac=0.968;fracLow=0.876;fracUp=1.000;identificationQv=232
CP008925 Salmonella_enterica_subsp._enterica_serovar_Cerro_87	kinModCall	m6A	3932327	3932327	258	-	.	coverage=187;context=CCGGATTGCTCACCGCGATGATCTTCCCGACTGGCCGTCAT;IPDRatio=6.84;frac=0.959;fracLow=0.852;fracUp=0.996;identificationQv=276
CP008925 Salmonella_enterica_subsp._enterica_serovar_Cerro_87	kinModCall	m6A	3932379	3932379	272	+	.	coverage=191;context=TTCGGGAAGTTCTGCAGCAGATCGTCCATCGCTTGTTCAGC;IPDRatio=7.94;frac=1.000;fracLow=0.928;fracUp=1.000;identificationQv=281
CP008925 Salmonella_enterica_subsp._enterica_serovar_Cerro_87	kinModCall	m6A	3932380	3932380	283	-	.	coverage=190;context=TGCTGAACAAGCGATGGACGATCTGCTGCAGAACTTCCCGA;IPDRatio=6.65;frac=1.000;fracLow=1.000;fracUp=1.000;identificationQv=281
CP008925 Salmonella_enterica_subsp._enterica_serovar_Cerro_87	kinModCall	m4C	3932425	3932425	26	+	.	coverage=171;context=ACAGCGCATCCTGTACGCCCCAGTGTACCAGCGGCAGGTCG;IPDRatio=1.50;frac=0.334;fracLow=0.158;fracUp=0.475;identificationQv=5
CP008925 Salmonella_enterica_subsp._enterica_serovar_Cerro_87	kinModCall	modified_base	3932487	3932487	22	-	.	coverage=186;context=AGTCAGCTTTATCTGGCCTCAGCCGTACTGAAGCGTTACGA;IPDRatio=1.34
CP008925 Salmonella_enterica_subsp._enterica_serovar_Cerro_87	kinModCall	modified_base	3932499	3932499	22	-	.	coverage=193;context=GGCGATGTGTTGAGTCAGCTTTATCTGGCCTCAGCCGTACT;IPDRatio=1.40
CP008925 Salmonella_enterica_subsp._enterica_serovar_Cerro_87	kinModCall	modified_base	3932500	3932500	36	-	.	coverage=185;context=GGGCGATGTGTTGAGTCAGCTTTATCTGGCCTCAGCCGTAC;IPDRatio=1.61
CP008925 Salmonella_enterica_subsp._enterica_serovar_Cerro_87	kinModCall	modified_base	3932503	3932503	23	-	.	coverage=187;context=TCTGGGCGATGTGTTGAGTCAGCTTTATCTGGCCTCAGCCG;IPDRatio=1.40
CP008925 Salmonella_enterica_subsp._enterica_serovar_Cerro_87	kinModCall	modified_base	3932512	3932512	32	+	.	coverage=207;context=CCAGATAAAGCTGACTCAACACATCGCCCAGACGCGCGGAA;IPDRatio=1.52
CP008925 Salmonella_enterica_subsp._enterica_serovar_Cerro_87	kinModCall	m6A	3932574	3932574	43	-	.	coverage=208;context=GCGCTGCTGTCCGACGTGTCAATGGCGGTACTGGGCGGCAG;IPDRatio=1.64;frac=0.198;fracLow=0.095;fracUp=0.293;identificationQv=9
CP008925 Salmonella_enterica_subsp._enterica_serovar_Cerro_87	kinModCall	modified_base	3932596	3932596	28	+	.	coverage=202;context=ACACGTCGGACAGCAGCGCCAGGTTTGCGCTCAGTCGGTTC;IPDRatio=1.53
CP008925 Salmonella_enterica_subsp._enterica_serovar_Cerro_87	kinModCall	modified_base	3932605	3932605	25	+	.	coverage=196;context=ACAGCAGCGCCAGGTTTGCGCTCAGTCGGTTCAGATGCTGG;IPDRatio=1.45
CP008925 Salmonella_enterica_subsp._enterica_serovar_Cerro_87	kinModCall	modified_base	3932618	3932618	32	+	.	coverage=186;context=GTTTGCGCTCAGTCGGTTCAGATGCTGGTAATAACGCTTCG;IPDRatio=1.58
CP008925 Salmonella_enterica_subsp._enterica_serovar_Cerro_87	kinModCall	m6A	3932629	3932629	58	-	.	coverage=189;context=CGGCGACGCCACGAAGCGTTATTACCAGCATCTGAACCGAC;IPDRatio=1.81;frac=0.246;fracLow=0.142;fracUp=0.341;identificationQv=9
CP008925 Salmonella_enterica_subsp._enterica_serovar_Cerro_87	kinModCall	modified_base	3932639	3932639	21	-	.	coverage=186;context=ATACGCCAACCGGCGACGCCACGAAGCGTTATTACCAGCAT;IPDRatio=1.36
CP008925 Salmonella_enterica_subsp._enterica_serovar_Cerro_87	kinModCall	modified_base	3932681	3932681	30	-	.	coverage=181;context=TCCGCAGTTTCTGGCTTGGCCTGACCCGCGGATTAACGAGC;IPDRatio=1.57
CP008925 Salmonella_enterica_subsp._enterica_serovar_Cerro_87	kinModCall	modified_base	3932723	3932723	33	+	.	coverage=169;context=GGTATTGCTGCCGACATGGCCGATATGTTTAAACAACAGCT;IPDRatio=1.55
CP008925 Salmonella_enterica_subsp._enterica_serovar_Cerro_87	kinModCall	modified_base	3932734	3932734	32	+	.	coverage=183;context=CGACATGGCCGATATGTTTAAACAACAGCTTATCAAAGGCA;IPDRatio=1.53
CP008925 Salmonella_enterica_subsp._enterica_serovar_Cerro_87	kinModCall	modified_base	3932739	3932739	21	+	.	coverage=187;context=TGGCCGATATGTTTAAACAACAGCTTATCAAAGGCATTCAC;IPDRatio=1.36
CP008925 Salmonella_enterica_subsp._enterica_serovar_Cerro_87	kinModCall	modified_base	3932755	3932755	33	+	.	coverage=178;context=ACAACAGCTTATCAAAGGCATTCACATCATTATTCTGCGCT;IPDRatio=1.57
CP008925 Salmonella_enterica_subsp._enterica_serovar_Cerro_87	kinModCall	modified_base	3932762	3932762	21	+	.	coverage=183;context=CTTATCAAAGGCATTCACATCATTATTCTGCGCTGCGGCCA;IPDRatio=1.39
CP008925 Salmonella_enterica_subsp._enterica_serovar_Cerro_87	kinModCall	modified_base	3932792	3932792	30	+	.	coverage=177;context=CGCTGCGGCCATCTCTTCCAGTACATAAGGATGGCAGCGAA;IPDRatio=1.56
CP008925 Salmonella_enterica_subsp._enterica_serovar_Cerro_87	kinModCall	modified_base	3932799	3932799	39	-	.	coverage=189;context=GGCGCCATTCGCTGCCATCCTTATGTACTGGAAGAGATGGC;IPDRatio=1.67
CP008925 Salmonella_enterica_subsp._enterica_serovar_Cerro_87	kinModCall	modified_base	3932801	3932801	29	+	.	coverage=180;context=CATCTCTTCCAGTACATAAGGATGGCAGCGAATGGCGCCCT;IPDRatio=1.53
CP008925 Salmonella_enterica_subsp._enterica_serovar_Cerro_87	kinModCall	modified_base	3932820	3932820	30	+	.	coverage=186;context=GGATGGCAGCGAATGGCGCCCTGACCAAAGATCATCATGCT;IPDRatio=1.53
CP008925 Salmonella_enterica_subsp._enterica_serovar_Cerro_87	kinModCall	m6A	3932830	3932830	264	+	.	coverage=194;context=GAATGGCGCCCTGACCAAAGATCATCATGCTACGGGTCAGG;IPDRatio=7.10;frac=1.000;fracLow=0.962;fracUp=1.000;identificationQv=208
CP008925 Salmonella_enterica_subsp._enterica_serovar_Cerro_87	kinModCall	m6A	3932831	3932831	320	-	.	coverage=201;context=TCCTGACCCGTAGCATGATGATCTTTGGTCAGGGCGCCATT;IPDRatio=7.68;frac=0.993;fracLow=0.975;fracUp=1.000;identificationQv=328
CP008925 Salmonella_enterica_subsp._enterica_serovar_Cerro_87	kinModCall	modified_base	3932835	3932835	48	+	.	coverage=194;context=GCGCCCTGACCAAAGATCATCATGCTACGGGTCAGGATATT;IPDRatio=1.79
CP008925 Salmonella_enterica_subsp._enterica_serovar_Cerro_87	kinModCall	modified_base	3932849	3932849	22	-	.	coverage=193;context=CCGTGGAAGGCGCGAATATCCTGACCCGTAGCATGATGATC;IPDRatio=1.40
CP008925 Salmonella_enterica_subsp._enterica_serovar_Cerro_87	kinModCall	m6A	3932872	3932872	267	+	.	coverage=201;context=TATTCGCGCCTTCCACGGTGATCGCGATAGGCGCGCCCTGG;IPDRatio=7.33;frac=0.949;fracLow=0.833;fracUp=1.000;identificationQv=340
CP008925 Salmonella_enterica_subsp._enterica_serovar_Cerro_87	kinModCall	m6A	3932873	3932873	290	-	.	coverage=202;context=ACCAGGGCGCGCCTATCGCGATCACCGTGGAAGGCGCGAAT;IPDRatio=6.03;frac=1.000;fracLow=0.951;fracUp=1.000;identificationQv=318
CP008925 Salmonella_enterica_subsp._enterica_serovar_Cerro_87	kinModCall	m4C	3932888	3932888	84	+	.	coverage=187;context=GGTGATCGCGATAGGCGCGCCCTGGTAAGCACGCGCCAGGA;IPDRatio=2.29;frac=0.703;fracLow=0.514;fracUp=0.862;identificationQv=62
CP008925 Salmonella_enterica_subsp._enterica_serovar_Cerro_87	kinModCall	modified_base	3932896	3932896	38	-	.	coverage=203;context=GAGCAACTTCCTGGCGCGTGCTTACCAGGGCGCGCCTATCG;IPDRatio=1.69
CP008925 Salmonella_enterica_subsp._enterica_serovar_Cerro_87	kinModCall	modified_base	3932904	3932904	26	+	.	coverage=195;context=GCGCCCTGGTAAGCACGCGCCAGGAAGTTGCTCTCGCCCAG;IPDRatio=1.41
CP008925 Salmonella_enterica_subsp._enterica_serovar_Cerro_87	kinModCall	modified_base	3932906	3932906	22	-	.	coverage=205;context=TGCTGGGCGAGAGCAACTTCCTGGCGCGTGCTTACCAGGGC;IPDRatio=1.38
CP008925 Salmonella_enterica_subsp._enterica_serovar_Cerro_87	kinModCall	m4C	3932922	3932922	37	+	.	coverage=188;context=GCCAGGAAGTTGCTCTCGCCCAGCATAATGCCTTTACCCCC;IPDRatio=1.64;frac=0.713;fracLow=0.511;fracUp=0.934;identificationQv=13
CP008925 Salmonella_enterica_subsp._enterica_serovar_Cerro_87	kinModCall	modified_base	3932928	3932928	29	+	.	coverage=210;context=AAGTTGCTCTCGCCCAGCATAATGCCTTTACCCCCAGTGAT;IPDRatio=1.41
CP008925 Salmonella_enterica_subsp._enterica_serovar_Cerro_87	kinModCall	modified_base	3932929	3932929	23	+	.	coverage=200;context=AGTTGCTCTCGCCCAGCATAATGCCTTTACCCCCAGTGATA;IPDRatio=1.37
CP008925 Salmonella_enterica_subsp._enterica_serovar_Cerro_87	kinModCall	modified_base	3932943	3932943	50	+	.	coverage=203;context=AGCATAATGCCTTTACCCCCAGTGATATCCATCGCGTCGAT;IPDRatio=1.73
CP008925 Salmonella_enterica_subsp._enterica_serovar_Cerro_87	kinModCall	modified_base	3932948	3932948	23	-	.	coverage=217;context=CCATTATCGACGCGATGGATATCACTGGGGGTAAAGGCATT;IPDRatio=1.36
CP008925 Salmonella_enterica_subsp._enterica_serovar_Cerro_87	kinModCall	modified_base	3932959	3932959	23	-	.	coverage=218;context=CGGCCAGCAGTCCATTATCGACGCGATGGATATCACTGGGG;IPDRatio=1.44
CP008925 Salmonella_enterica_subsp._enterica_serovar_Cerro_87	kinModCall	modified_base	3932984	3932984	31	+	.	coverage=204;context=AATGGACTGCTGGCCGCGGTGGGTGCAGTGGTACTTCACGA;IPDRatio=1.56
CP008925 Salmonella_enterica_subsp._enterica_serovar_Cerro_87	kinModCall	modified_base	3932990	3932990	29	+	.	coverage=207;context=CTGCTGGCCGCGGTGGGTGCAGTGGTACTTCACGATAGCCG;IPDRatio=1.45
CP008925 Salmonella_enterica_subsp._enterica_serovar_Cerro_87	kinModCall	modified_base	3932998	3932998	33	-	.	coverage=211;context=GGTACTGTCGGCTATCGTGAAGTACCACTGCACCCACCGCG;IPDRatio=1.66
CP008925 Salmonella_enterica_subsp._enterica_serovar_Cerro_87	kinModCall	modified_base	3933007	3933007	25	+	.	coverage=202;context=TGCAGTGGTACTTCACGATAGCCGACAGTACCGCCGGTTTT;IPDRatio=1.44
CP008925 Salmonella_enterica_subsp._enterica_serovar_Cerro_87	kinModCall	modified_base	3933007	3933007	26	-	.	coverage=215;context=AAAACCGGCGGTACTGTCGGCTATCGTGAAGTACCACTGCA;IPDRatio=1.44
CP008925 Salmonella_enterica_subsp._enterica_serovar_Cerro_87	kinModCall	modified_base	3933027	3933027	35	+	.	coverage=213;context=GCCGACAGTACCGCCGGTTTTTCACCCAGCATAATGCCGTA;IPDRatio=1.57
CP008925 Salmonella_enterica_subsp._enterica_serovar_Cerro_87	kinModCall	modified_base	3933033	3933033	31	+	.	coverage=200;context=AGTACCGCCGGTTTTTCACCCAGCATAATGCCGTAGGTGAT;IPDRatio=1.52
CP008925 Salmonella_enterica_subsp._enterica_serovar_Cerro_87	kinModCall	modified_base	3933039	3933039	30	-	.	coverage=225;context=TCGTTAATCACCTACGGCATTATGCTGGGTGAAAAACCGGC;IPDRatio=1.47
CP008925 Salmonella_enterica_subsp._enterica_serovar_Cerro_87	kinModCall	modified_base	3933078	3933078	30	+	.	coverage=208;context=GATGCGGCGGCATCCATCACATAAGCGTTACCTGCAATACG;IPDRatio=1.44
CP008925 Salmonella_enterica_subsp._enterica_serovar_Cerro_87	kinModCall	modified_base	3933084	3933084	30	+	.	coverage=202;context=GCGGCATCCATCACATAAGCGTTACCTGCAATACGCGCCAG;IPDRatio=1.50
CP008925 Salmonella_enterica_subsp._enterica_serovar_Cerro_87	kinModCall	modified_base	3933087	3933087	21	+	.	coverage=215;context=GCATCCATCACATAAGCGTTACCTGCAATACGCGCCAGCGG;IPDRatio=1.35
CP008925 Salmonella_enterica_subsp._enterica_serovar_Cerro_87	kinModCall	modified_base	3933090	3933090	34	-	.	coverage=231;context=GAACCGCTGGCGCGTATTGCAGGTAACGCTTATGTGATGGA;IPDRatio=1.86
CP008925 Salmonella_enterica_subsp._enterica_serovar_Cerro_87	kinModCall	modified_base	3933094	3933094	31	+	.	coverage=205;context=TCACATAAGCGTTACCTGCAATACGCGCCAGCGGTTCTTCA;IPDRatio=1.50
CP008925 Salmonella_enterica_subsp._enterica_serovar_Cerro_87	kinModCall	modified_base	3933096	3933096	24	+	.	coverage=215;context=ACATAAGCGTTACCTGCAATACGCGCCAGCGGTTCTTCAAT;IPDRatio=1.40
CP008925 Salmonella_enterica_subsp._enterica_serovar_Cerro_87	kinModCall	modified_base	3933115	3933115	29	+	.	coverage=204;context=TACGCGCCAGCGGTTCTTCAATACCTTCCATCTTGCCGATA;IPDRatio=1.46
CP008925 Salmonella_enterica_subsp._enterica_serovar_Cerro_87	kinModCall	modified_base	3933119	3933119	35	+	.	coverage=202;context=CGCCAGCGGTTCTTCAATACCTTCCATCTTGCCGATAGAAA;IPDRatio=1.59
CP008925 Salmonella_enterica_subsp._enterica_serovar_Cerro_87	kinModCall	modified_base	3933122	3933122	66	-	.	coverage=200;context=AAATTTCTATCGGCAAGATGGAAGGTATTGAAGAACCGCTG;IPDRatio=2.03
CP008925 Salmonella_enterica_subsp._enterica_serovar_Cerro_87	kinModCall	modified_base	3933161	3933161	32	+	.	coverage=195;context=TTTGAACTGACGACGAATGTGAGCATAGGCGCCGGTTGCCA;IPDRatio=1.56
CP008925 Salmonella_enterica_subsp._enterica_serovar_Cerro_87	kinModCall	modified_base	3933163	3933163	24	-	.	coverage=211;context=GCTGGCAACCGGCGCCTATGCTCACATTCGTCGTCAGTTCA;IPDRatio=1.41
CP008925 Salmonella_enterica_subsp._enterica_serovar_Cerro_87	kinModCall	modified_base	3933191	3933191	28	+	.	coverage=198;context=GCCGGTTGCCAGCGCGACGGATTTCACCCCGCCAGTGGAGT;IPDRatio=1.48
CP008925 Salmonella_enterica_subsp._enterica_serovar_Cerro_87	kinModCall	modified_base	3933215	3933215	24	+	.	coverage=190;context=CACCCCGCCAGTGGAGTTGGACGGCAGGGTAATACCGCGTC;IPDRatio=1.46
CP008925 Salmonella_enterica_subsp._enterica_serovar_Cerro_87	kinModCall	modified_base	3933219	3933219	28	+	.	coverage=200;context=CCGCCAGTGGAGTTGGACGGCAGGGTAATACCGCGTCCTAC;IPDRatio=1.49
CP008925 Salmonella_enterica_subsp._enterica_serovar_Cerro_87	kinModCall	modified_base	3933226	3933226	43	-	.	coverage=208;context=TTTGTCGGTAGGACGCGGTATTACCCTGCCGTCCAACTCCA;IPDRatio=1.62
CP008925 Salmonella_enterica_subsp._enterica_serovar_Cerro_87	kinModCall	modified_base	3933238	3933238	33	+	.	coverage=196;context=GCAGGGTAATACCGCGTCCTACCGACAAACATTCCACCAGC;IPDRatio=1.53
CP008925 Salmonella_enterica_subsp._enterica_serovar_Cerro_87	kinModCall	modified_base	3933243	3933243	25	+	.	coverage=200;context=GTAATACCGCGTCCTACCGACAAACATTCCACCAGCATACG;IPDRatio=1.41
CP008925 Salmonella_enterica_subsp._enterica_serovar_Cerro_87	kinModCall	modified_base	3933243	3933243	37	-	.	coverage=211;context=CGTATGCTGGTGGAATGTTTGTCGGTAGGACGCGGTATTAC;IPDRatio=1.63
CP008925 Salmonella_enterica_subsp._enterica_serovar_Cerro_87	kinModCall	modified_base	3933249	3933249	22	-	.	coverage=213;context=GGCTGGCGTATGCTGGTGGAATGTTTGTCGGTAGGACGCGG;IPDRatio=1.38
CP008925 Salmonella_enterica_subsp._enterica_serovar_Cerro_87	kinModCall	modified_base	3933261	3933261	44	-	.	coverage=215;context=ATGGCCGGACAGGGCTGGCGTATGCTGGTGGAATGTTTGTC;IPDRatio=1.68
CP008925 Salmonella_enterica_subsp._enterica_serovar_Cerro_87	kinModCall	modified_base	3933269	3933269	23	+	.	coverage=198;context=TTCCACCAGCATACGCCAGCCCTGTCCGGCCATTTTGGGGC;IPDRatio=1.40
CP008925 Salmonella_enterica_subsp._enterica_serovar_Cerro_87	kinModCall	modified_base	3933295	3933295	35	+	.	coverage=197;context=CGGCCATTTTGGGGCCGCCGATAATATAATCAATAGGCACG;IPDRatio=1.54
CP008925 Salmonella_enterica_subsp._enterica_serovar_Cerro_87	kinModCall	modified_base	3933302	3933302	38	-	.	coverage=199;context=ATATTTTCGTGCCTATTGATTATATTATCGGCGGCCCCAAA;IPDRatio=1.60
CP008925 Salmonella_enterica_subsp._enterica_serovar_Cerro_87	kinModCall	m6A	3933303	3933303	27	+	.	coverage=187;context=TTGGGGCCGCCGATAATATAATCAATAGGCACGAAAATATC;IPDRatio=1.44;frac=0.446;fracLow=0.187;fracUp=0.643;identificationQv=9
CP008925 Salmonella_enterica_subsp._enterica_serovar_Cerro_87	kinModCall	modified_base	3933304	3933304	49	-	.	coverage=193;context=CGATATTTTCGTGCCTATTGATTATATTATCGGCGGCCCCA;IPDRatio=1.77
CP008925 Salmonella_enterica_subsp._enterica_serovar_Cerro_87	kinModCall	modified_base	3933305	3933305	54	-	.	coverage=198;context=ACGATATTTTCGTGCCTATTGATTATATTATCGGCGGCCCC;IPDRatio=1.81
CP008925 Salmonella_enterica_subsp._enterica_serovar_Cerro_87	kinModCall	modified_base	3933307	3933307	23	+	.	coverage=178;context=GGCCGCCGATAATATAATCAATAGGCACGAAAATATCGTTA;IPDRatio=1.37
CP008925 Salmonella_enterica_subsp._enterica_serovar_Cerro_87	kinModCall	modified_base	3933314	3933314	21	-	.	coverage=178;context=CCCGCGGTAACGATATTTTCGTGCCTATTGATTATATTATC;IPDRatio=1.44
CP008925 Salmonella_enterica_subsp._enterica_serovar_Cerro_87	kinModCall	modified_base	3933329	3933329	69	-	.	coverage=193;context=TCCAGAATGGCCCAACCCGCGGTAACGATATTTTCGTGCCT;IPDRatio=4.66
CP008925 Salmonella_enterica_subsp._enterica_serovar_Cerro_87	kinModCall	modified_base	3933331	3933331	28	-	.	coverage=196;context=GTTCCAGAATGGCCCAACCCGCGGTAACGATATTTTCGTGC;IPDRatio=1.78
CP008925 Salmonella_enterica_subsp._enterica_serovar_Cerro_87	kinModCall	modified_base	3933332	3933332	35	-	.	coverage=180;context=CGTTCCAGAATGGCCCAACCCGCGGTAACGATATTTTCGTG;IPDRatio=1.84
CP008925 Salmonella_enterica_subsp._enterica_serovar_Cerro_87	kinModCall	modified_base	3933381	3933381	25	-	.	coverage=185;context=TCAACGCCGGGTGTGGAAATTGGTCGTCGTCACTTCCCGCT;IPDRatio=1.44
CP008925 Salmonella_enterica_subsp._enterica_serovar_Cerro_87	kinModCall	modified_base	3933383	3933383	53	-	.	coverage=197;context=CCTCAACGCCGGGTGTGGAAATTGGTCGTCGTCACTTCCCG;IPDRatio=1.76
CP008925 Salmonella_enterica_subsp._enterica_serovar_Cerro_87	kinModCall	m4C	3933387	3933387	73	+	.	coverage=185;context=AAGTGACGACGACCAATTTCCACACCCGGCGTTGAGGTGGG;IPDRatio=2.18;frac=0.586;fracLow=0.427;fracUp=0.764;identificationQv=50
CP008925 Salmonella_enterica_subsp._enterica_serovar_Cerro_87	kinModCall	modified_base	3933399	3933399	36	+	.	coverage=174;context=CCAATTTCCACACCCGGCGTTGAGGTGGGGATCAGGGCGCA;IPDRatio=1.63
CP008925 Salmonella_enterica_subsp._enterica_serovar_Cerro_87	kinModCall	m6A	3933409	3933409	276	+	.	coverage=185;context=CACCCGGCGTTGAGGTGGGGATCAGGGCGCAGGTAATACCC;IPDRatio=8.97;frac=1.000;fracLow=0.963;fracUp=1.000;identificationQv=285
CP008925 Salmonella_enterica_subsp._enterica_serovar_Cerro_87	kinModCall	m6A	3933410	3933410	305	-	.	coverage=205;context=TGGGTATTACCTGCGCCCTGATCCCCACCTCAACGCCGGGT;IPDRatio=6.90;frac=0.998;fracLow=0.927;fracUp=1.000;identificationQv=331
CP008925 Salmonella_enterica_subsp._enterica_serovar_Cerro_87	kinModCall	modified_base	3933424	3933424	45	+	.	coverage=181;context=TGGGGATCAGGGCGCAGGTAATACCCAGCTCTTCTTCTCCG;IPDRatio=1.77
CP008925 Salmonella_enterica_subsp._enterica_serovar_Cerro_87	kinModCall	m6A	3933425	3933425	76	-	.	coverage=200;context=GCGGAGAAGAAGAGCTGGGTATTACCTGCGCCCTGATCCCC;IPDRatio=1.96;frac=0.335;fracLow=0.223;fracUp=0.480;identificationQv=34
CP008925 Salmonella_enterica_subsp._enterica_serovar_Cerro_87	kinModCall	modified_base	3933430	3933430	29	+	.	coverage=178;context=TCAGGGCGCAGGTAATACCCAGCTCTTCTTCTCCGCCTAAC;IPDRatio=1.43
CP008925 Salmonella_enterica_subsp._enterica_serovar_Cerro_87	kinModCall	modified_base	3933435	3933435	22	-	.	coverage=200;context=AGATTGTTAGGCGGAGAAGAAGAGCTGGGTATTACCTGCGC;IPDRatio=1.36
CP008925 Salmonella_enterica_subsp._enterica_serovar_Cerro_87	kinModCall	modified_base	3933453	3933453	38	-	.	coverage=200;context=AAGCTTTCCGATCCGGATAGATTGTTAGGCGGAGAAGAAGA;IPDRatio=1.55
CP008925 Salmonella_enterica_subsp._enterica_serovar_Cerro_87	kinModCall	m4C	3933454	3933454	57	+	.	coverage=184;context=CTTCTTCTCCGCCTAACAATCTATCCGGATCGGAAAGCTTA;IPDRatio=1.94;frac=0.469;fracLow=0.314;fracUp=0.628;identificationQv=11
CP008925 Salmonella_enterica_subsp._enterica_serovar_Cerro_87	kinModCall	m6A	3933462	3933462	261	+	.	coverage=184;context=CCGCCTAACAATCTATCCGGATCGGAAAGCTTAAACGCCAG;IPDRatio=6.61;frac=0.995;fracLow=0.898;fracUp=1.000;identificationQv=279
CP008925 Salmonella_enterica_subsp._enterica_serovar_Cerro_87	kinModCall	m6A	3933463	3933463	287	-	.	coverage=201;context=CCTGGCGTTTAAGCTTTCCGATCCGGATAGATTGTTAGGCG;IPDRatio=6.92;frac=0.979;fracLow=0.898;fracUp=1.000;identificationQv=284
CP008925 Salmonella_enterica_subsp._enterica_serovar_Cerro_87	kinModCall	m4C	3933489	3933489	55	+	.	coverage=180;context=AGCTTAAACGCCAGGCCCAACACGGTAGCTATCGGCGCCAG;IPDRatio=1.97;frac=0.363;fracLow=0.231;fracUp=0.494;identificationQv=20
CP008925 Salmonella_enterica_subsp._enterica_serovar_Cerro_87	kinModCall	modified_base	3933493	3933493	47	+	.	coverage=164;context=TAAACGCCAGGCCCAACACGGTAGCTATCGGCGCCAGCGTA;IPDRatio=1.77
CP008925 Salmonella_enterica_subsp._enterica_serovar_Cerro_87	kinModCall	modified_base	3933496	3933496	30	-	.	coverage=200;context=CATTACGCTGGCGCCGATAGCTACCGTGTTGGGCCTGGCGT;IPDRatio=1.48
CP008925 Salmonella_enterica_subsp._enterica_serovar_Cerro_87	kinModCall	m6A	3933500	3933500	31	-	.	coverage=204;context=GTTACATTACGCTGGCGCCGATAGCTACCGTGTTGGGCCTG;IPDRatio=1.48;frac=0.130;fracLow=0.056;fracUp=0.213;identificationQv=3
CP008925 Salmonella_enterica_subsp._enterica_serovar_Cerro_87	kinModCall	modified_base	3933508	3933508	21	+	.	coverage=176;context=ACACGGTAGCTATCGGCGCCAGCGTAATGTAACGCTTGTTC;IPDRatio=1.53
CP008925 Salmonella_enterica_subsp._enterica_serovar_Cerro_87	kinModCall	modified_base	3933512	3933512	22	+	.	coverage=170;context=GGTAGCTATCGGCGCCAGCGTAATGTAACGCTTGTTCCAGG;IPDRatio=1.37
CP008925 Salmonella_enterica_subsp._enterica_serovar_Cerro_87	kinModCall	modified_base	3933518	3933518	23	+	.	coverage=185;context=TATCGGCGCCAGCGTAATGTAACGCTTGTTCCAGGTCAGGC;IPDRatio=1.40
CP008925 Salmonella_enterica_subsp._enterica_serovar_Cerro_87	kinModCall	modified_base	3933520	3933520	30	-	.	coverage=201;context=GCGCCTGACCTGGAACAAGCGTTACATTACGCTGGCGCCGA;IPDRatio=1.51
CP008925 Salmonella_enterica_subsp._enterica_serovar_Cerro_87	kinModCall	modified_base	3933541	3933541	27	+	.	coverage=182;context=GCTTGTTCCAGGTCAGGCGCATACCCAGCACCTGCTGGCCC;IPDRatio=1.40
CP008925 Salmonella_enterica_subsp._enterica_serovar_Cerro_87	kinModCall	modified_base	3933579	3933579	24	-	.	coverage=194;context=ATTCCGGATACCGGCGTGGTTTGCATGGGCGAATGGCAGGG;IPDRatio=1.41
CP008925 Salmonella_enterica_subsp._enterica_serovar_Cerro_87	kinModCall	modified_base	3933580	3933580	21	-	.	coverage=192;context=CATTCCGGATACCGGCGTGGTTTGCATGGGCGAATGGCAGG;IPDRatio=1.35
CP008925 Salmonella_enterica_subsp._enterica_serovar_Cerro_87	kinModCall	modified_base	3933590	3933590	26	-	.	coverage=198;context=ATGCAGGCGCCATTCCGGATACCGGCGTGGTTTGCATGGGC;IPDRatio=1.45
CP008925 Salmonella_enterica_subsp._enterica_serovar_Cerro_87	kinModCall	modified_base	3933600	3933600	24	-	.	coverage=195;context=GCAGGTTCTGATGCAGGCGCCATTCCGGATACCGGCGTGGT;IPDRatio=1.41
CP008925 Salmonella_enterica_subsp._enterica_serovar_Cerro_87	kinModCall	modified_base	3933612	3933612	23	+	.	coverage=172;context=TCCGGAATGGCGCCTGCATCAGAACCTGCTTCTGGGCTGGT;IPDRatio=1.37
CP008925 Salmonella_enterica_subsp._enterica_serovar_Cerro_87	kinModCall	m6A	3933649	3933649	288	+	.	coverage=177;context=TGGTCAGCGCAAAGCAGGGGATCTCCTGGCCGCGCGCCAGT;IPDRatio=5.86;frac=1.000;fracLow=0.992;fracUp=1.000;identificationQv=303
CP008925 Salmonella_enterica_subsp._enterica_serovar_Cerro_87	kinModCall	m6A	3933650	3933650	314	-	.	coverage=198;context=GACTGGCGCGCGGCCAGGAGATCCCCTGCTTTGCGCTGACC;IPDRatio=6.51;frac=1.000;fracLow=1.000;fracUp=1.000;identificationQv=303
CP008925 Salmonella_enterica_subsp._enterica_serovar_Cerro_87	kinModCall	modified_base	3933653	3933653	31	+	.	coverage=183;context=CAGCGCAAAGCAGGGGATCTCCTGGCCGCGCGCCAGTCGCG;IPDRatio=1.57
CP008925 Salmonella_enterica_subsp._enterica_serovar_Cerro_87	kinModCall	m4C	3933662	3933662	26	-	.	coverage=202;context=ACTATCTGCCGCGACTGGCGCGCGGCCAGGAGATCCCCTGC;IPDRatio=1.58;frac=0.713;fracLow=0.507;fracUp=0.925;identificationQv=20
CP008925 Salmonella_enterica_subsp._enterica_serovar_Cerro_87	kinModCall	modified_base	3933683	3933683	41	+	.	coverage=171;context=CGCCAGTCGCGGCAGATAGTGATTCTTCTGCTCTTCCGTAC;IPDRatio=1.75
CP008925 Salmonella_enterica_subsp._enterica_serovar_Cerro_87	kinModCall	modified_base	3933685	3933685	57	-	.	coverage=194;context=TGGTACGGAAGAGCAGAAGAATCACTATCTGCCGCGACTGG;IPDRatio=1.88
CP008925 Salmonella_enterica_subsp._enterica_serovar_Cerro_87	kinModCall	modified_base	3933701	3933701	60	+	.	coverage=179;context=GTGATTCTTCTGCTCTTCCGTACCATAGTGCTGCAACAACT;IPDRatio=1.98
CP008925 Salmonella_enterica_subsp._enterica_serovar_Cerro_87	kinModCall	modified_base	3933704	3933704	28	+	.	coverage=170;context=ATTCTTCTGCTCTTCCGTACCATAGTGCTGCAACAACTCGC;IPDRatio=1.46
CP008925 Salmonella_enterica_subsp._enterica_serovar_Cerro_87	kinModCall	modified_base	3933707	3933707	67	-	.	coverage=200;context=CTGGCGAGTTGTTGCAGCACTATGGTACGGAAGAGCAGAAG;IPDRatio=1.98
CP008925 Salmonella_enterica_subsp._enterica_serovar_Cerro_87	kinModCall	m4C	3933725	3933725	42	+	.	coverage=168;context=ATAGTGCTGCAACAACTCGCCAGGGCCGAGTGAGTTTGGAA;IPDRatio=1.72;frac=0.878;fracLow=0.594;fracUp=1.000;identificationQv=27
CP008925 Salmonella_enterica_subsp._enterica_serovar_Cerro_87	kinModCall	modified_base	3933727	3933727	30	+	.	coverage=170;context=AGTGCTGCAACAACTCGCCAGGGCCGAGTGAGTTTGGAACG;IPDRatio=1.57
CP008925 Salmonella_enterica_subsp._enterica_serovar_Cerro_87	kinModCall	modified_base	3933729	3933729	24	-	.	coverage=202;context=GGCGTTCCAAACTCACTCGGCCCTGGCGAGTTGTTGCAGCA;IPDRatio=1.47
CP008925 Salmonella_enterica_subsp._enterica_serovar_Cerro_87	kinModCall	m4C	3933738	3933738	99	-	.	coverage=200;context=ATCACCGTCGGCGTTCCAAACTCACTCGGCCCTGGCGAGTT;IPDRatio=2.78;frac=0.475;fracLow=0.372;fracUp=0.594;identificationQv=45
CP008925 Salmonella_enterica_subsp._enterica_serovar_Cerro_87	kinModCall	modified_base	3933765	3933765	22	+	.	coverage=180;context=ACGCCGACGGTGATAGCCAGAATTCCGGAGACGCCGGACAG;IPDRatio=1.37
CP008925 Salmonella_enterica_subsp._enterica_serovar_Cerro_87	kinModCall	m6A	3933768	3933768	32	-	.	coverage=205;context=AAACTGTCCGGCGTCTCCGGAATTCTGGCTATCACCGTCGG;IPDRatio=1.50;frac=0.174;fracLow=0.076;fracUp=0.275;identificationQv=15
CP008925 Salmonella_enterica_subsp._enterica_serovar_Cerro_87	kinModCall	modified_base	3933819	3933819	64	+	.	coverage=167;context=CGGGACTGCGCATAAGCGGAGAACTCCAGCCCGCCGTACTC;IPDRatio=2.23
CP008925 Salmonella_enterica_subsp._enterica_serovar_Cerro_87	kinModCall	m6A	3933820	3933820	217	+	.	coverage=175;context=GGGACTGCGCATAAGCGGAGAACTCCAGCCCGCCGTACTCT;IPDRatio=9.20;frac=0.984;fracLow=0.877;fracUp=1.000;identificationQv=165
CP008925 Salmonella_enterica_subsp._enterica_serovar_Cerro_87	kinModCall	m6A	3933821	3933821	39	+	.	coverage=171;context=GGACTGCGCATAAGCGGAGAACTCCAGCCCGCCGTACTCTT;IPDRatio=1.90;frac=0.529;fracLow=0.481;fracUp=0.586;identificationQv=11
CP008925 Salmonella_enterica_subsp._enterica_serovar_Cerro_87	kinModCall	modified_base	3933821	3933821	255	-	.	coverage=209;context=AAGAGTACGGCGGGCTGGAGTTCTCCGCTTATGCGCAGTCC;IPDRatio=6.20
CP008925 Salmonella_enterica_subsp._enterica_serovar_Cerro_87	kinModCall	modified_base	3933823	3933823	30	-	.	coverage=200;context=AAAAGAGTACGGCGGGCTGGAGTTCTCCGCTTATGCGCAGT;IPDRatio=1.50
CP008925 Salmonella_enterica_subsp._enterica_serovar_Cerro_87	kinModCall	modified_base	3933825	3933825	31	-	.	coverage=208;context=AAAAAAGAGTACGGCGGGCTGGAGTTCTCCGCTTATGCGCA;IPDRatio=1.54
CP008925 Salmonella_enterica_subsp._enterica_serovar_Cerro_87	kinModCall	m4C	3933833	3933833	27	+	.	coverage=169;context=AGCGGAGAACTCCAGCCCGCCGTACTCTTTTTTAATGATCA;IPDRatio=1.52;frac=0.357;fracLow=0.189;fracUp=0.518;identificationQv=4
CP008925 Salmonella_enterica_subsp._enterica_serovar_Cerro_87	kinModCall	modified_base	3933840	3933840	28	+	.	coverage=170;context=AACTCCAGCCCGCCGTACTCTTTTTTAATGATCATCGCAAA;IPDRatio=1.56
CP008925 Salmonella_enterica_subsp._enterica_serovar_Cerro_87	kinModCall	m6A	3933850	3933850	225	+	.	coverage=166;context=CGCCGTACTCTTTTTTAATGATCATCGCAAAAAAACGATGC;IPDRatio=5.60;frac=0.940;fracLow=0.829;fracUp=1.000;identificationQv=206
CP008925 Salmonella_enterica_subsp._enterica_serovar_Cerro_87	kinModCall	m6A	3933851	3933851	278	-	.	coverage=201;context=AGCATCGTTTTTTTGCGATGATCATTAAAAAAGAGTACGGC;IPDRatio=7.51;frac=0.962;fracLow=0.892;fracUp=1.000;identificationQv=358
CP008925 Salmonella_enterica_subsp._enterica_serovar_Cerro_87	kinModCall	modified_base	3933882	3933882	24	-	.	coverage=204;context=CTGCCGCCGGAACTGTGGGCTTATCTGAAAGAGCATCGTTT;IPDRatio=1.39
CP008925 Salmonella_enterica_subsp._enterica_serovar_Cerro_87	kinModCall	modified_base	3933883	3933883	29	-	.	coverage=206;context=TCTGCCGCCGGAACTGTGGGCTTATCTGAAAGAGCATCGTT;IPDRatio=1.48
CP008925 Salmonella_enterica_subsp._enterica_serovar_Cerro_87	kinModCall	modified_base	3933886	3933886	25	-	.	coverage=208;context=GGATCTGCCGCCGGAACTGTGGGCTTATCTGAAAGAGCATC;IPDRatio=1.39
CP008925 Salmonella_enterica_subsp._enterica_serovar_Cerro_87	kinModCall	m6A	3933903	3933903	268	+	.	coverage=174;context=GCCCACAGTTCCGGCGGCAGATCCGCCAGTTCATGGGTAAT;IPDRatio=6.04;frac=1.000;fracLow=0.943;fracUp=1.000;identificationQv=322
CP008925 Salmonella_enterica_subsp._enterica_serovar_Cerro_87	kinModCall	modified_base	3933903	3933903	22	-	.	coverage=205;context=ATTACCCATGAACTGGCGGATCTGCCGCCGGAACTGTGGGC;IPDRatio=1.56
CP008925 Salmonella_enterica_subsp._enterica_serovar_Cerro_87	kinModCall	m6A	3933904	3933904	367	-	.	coverage=210;context=GATTACCCATGAACTGGCGGATCTGCCGCCGGAACTGTGGG;IPDRatio=7.23;frac=0.991;fracLow=0.988;fracUp=0.993;identificationQv=353
CP008925 Salmonella_enterica_subsp._enterica_serovar_Cerro_87	kinModCall	modified_base	3933925	3933925	42	-	.	coverage=209;context=CCGGATGGCGAACGATTTCCAGATTACCCATGAACTGGCGG;IPDRatio=1.77
CP008925 Salmonella_enterica_subsp._enterica_serovar_Cerro_87	kinModCall	modified_base	3933931	3933931	27	-	.	coverage=208;context=AGCGTGCCGGATGGCGAACGATTTCCAGATTACCCATGAAC;IPDRatio=1.39
CP008925 Salmonella_enterica_subsp._enterica_serovar_Cerro_87	kinModCall	modified_base	3933946	3933946	35	-	.	coverage=197;context=CGGTCCGGTAGAAGAAGCGTGCCGGATGGCGAACGATTTCC;IPDRatio=1.58
CP008925 Salmonella_enterica_subsp._enterica_serovar_Cerro_87	kinModCall	modified_base	3933952	3933952	22	+	.	coverage=170;context=CGTTCGCCATCCGGCACGCTTCTTCTACCGGACCGTCGAGA;IPDRatio=1.46
CP008925 Salmonella_enterica_subsp._enterica_serovar_Cerro_87	kinModCall	m4C	3933966	3933966	63	-	.	coverage=207;context=GAAGAGCAAGCGTTTCTCGACGGTCCGGTAGAAGAAGCGTG;IPDRatio=1.90;frac=0.649;fracLow=0.478;fracUp=0.809;identificationQv=8
CP008925 Salmonella_enterica_subsp._enterica_serovar_Cerro_87	kinModCall	modified_base	3933984	3933984	29	+	.	coverage=175;context=CCGTCGAGAAACGCTTGCTCTTCGGCAGTGAGTTGCGGTTG;IPDRatio=1.54
CP008925 Salmonella_enterica_subsp._enterica_serovar_Cerro_87	kinModCall	modified_base	3934003	3934003	23	+	.	coverage=163;context=CTTCGGCAGTGAGTTGCGGTTGTGGATAGTTGTGCAGTTTT;IPDRatio=1.48
CP008925 Salmonella_enterica_subsp._enterica_serovar_Cerro_87	kinModCall	modified_base	3934006	3934006	34	-	.	coverage=176;context=GAAAAAACTGCACAACTATCCACAACCGCAACTCACTGCCG;IPDRatio=1.56
CP008925 Salmonella_enterica_subsp._enterica_serovar_Cerro_87	kinModCall	modified_base	3934022	3934022	40	+	.	coverage=157;context=TTGTGGATAGTTGTGCAGTTTTTTCCAGTCAGGCTTGCCCT;IPDRatio=1.76
CP008925 Salmonella_enterica_subsp._enterica_serovar_Cerro_87	kinModCall	modified_base	3934035	3934035	22	+	.	coverage=165;context=TGCAGTTTTTTCCAGTCAGGCTTGCCCTGGAACAGATCGCC;IPDRatio=1.36
CP008925 Salmonella_enterica_subsp._enterica_serovar_Cerro_87	kinModCall	m6A	3934050	3934050	231	+	.	coverage=167;context=TCAGGCTTGCCCTGGAACAGATCGCCTTCCCACCAGGTTGT;IPDRatio=8.24;frac=1.000;fracLow=0.974;fracUp=1.000;identificationQv=196
CP008925 Salmonella_enterica_subsp._enterica_serovar_Cerro_87	kinModCall	m6A	3934051	3934051	263	-	.	coverage=187;context=TACAACCTGGTGGGAAGGCGATCTGTTCCAGGGCAAGCCTG;IPDRatio=6.42;frac=1.000;fracLow=0.923;fracUp=1.000;identificationQv=266
CP008925 Salmonella_enterica_subsp._enterica_serovar_Cerro_87	kinModCall	m6A	3934067	3934067	45	-	.	coverage=180;context=AAGCGATTGATGCCGGTACAACCTGGTGGGAAGGCGATCTG;IPDRatio=1.73;frac=0.262;fracLow=0.146;fracUp=0.389;identificationQv=21
CP008925 Salmonella_enterica_subsp._enterica_serovar_Cerro_87	kinModCall	modified_base	3934077	3934077	27	+	.	coverage=168;context=TCCCACCAGGTTGTACCGGCATCAATCGCTTCTTTCTCAGT;IPDRatio=1.46
CP008925 Salmonella_enterica_subsp._enterica_serovar_Cerro_87	kinModCall	m6A	3934126	3934126	23	+	.	coverage=171;context=TCGGCGGCATGACCTTACGGAAGCCGCGGAACACCGGTGCG;IPDRatio=1.44;frac=0.220;fracLow=0.116;fracUp=0.326;identificationQv=6
CP008925 Salmonella_enterica_subsp._enterica_serovar_Cerro_87	kinModCall	m6A	3934135	3934135	28	+	.	coverage=173;context=TGACCTTACGGAAGCCGCGGAACACCGGTGCGGAAATCATT;IPDRatio=1.47;frac=0.162;fracLow=0.068;fracUp=0.268;identificationQv=16
CP008925 Salmonella_enterica_subsp._enterica_serovar_Cerro_87	kinModCall	m6A	3934148	3934148	29	+	.	coverage=180;context=GCCGCGGAACACCGGTGCGGAAATCATTGATTTTCGCATCG;IPDRatio=1.48;frac=0.162;fracLow=0.065;fracUp=0.258;identificationQv=17
CP008925 Salmonella_enterica_subsp._enterica_serovar_Cerro_87	kinModCall	modified_base	3934164	3934164	29	+	.	coverage=187;context=GCGGAAATCATTGATTTTCGCATCGGTGTGAGGTTAAACGG;IPDRatio=1.49
CP008925 Salmonella_enterica_subsp._enterica_serovar_Cerro_87	kinModCall	modified_base	3934169	3934169	35	+	.	coverage=170;context=AATCATTGATTTTCGCATCGGTGTGAGGTTAAACGGCACGA;IPDRatio=1.87
CP008925 Salmonella_enterica_subsp._enterica_serovar_Cerro_87	kinModCall	modified_base	3934194	3934194	37	-	.	coverage=197;context=CTGTTGGTTCCTCTGGCCATTATCCTCGTGCCGTTTAACCT;IPDRatio=1.56
CP008925 Salmonella_enterica_subsp._enterica_serovar_Cerro_87	kinModCall	m6A	3934203	3934203	262	+	.	coverage=183;context=GGCACGAGGATAATGGCCAGAGGAACCAACAGCCAGATGGA;IPDRatio=7.48;frac=1.000;fracLow=0.924;fracUp=1.000;identificationQv=255
CP008925 Salmonella_enterica_subsp._enterica_serovar_Cerro_87	kinModCall	modified_base	3934257	3934257	25	-	.	coverage=196;context=AGCAGCCTGATTCTGCTCGCCTGGACCGCCGCACTTGGCGT;IPDRatio=1.42
CP008925 Salmonella_enterica_subsp._enterica_serovar_Cerro_87	kinModCall	modified_base	3934266	3934266	56	-	.	coverage=192;context=TTATTTCTCAGCAGCCTGATTCTGCTCGCCTGGACCGCCGC;IPDRatio=1.76
CP008925 Salmonella_enterica_subsp._enterica_serovar_Cerro_87	kinModCall	modified_base	3934286	3934286	25	+	.	coverage=192;context=AATCAGGCTGCTGAGAAATAAACTCACGCGGTGATAGAACA;IPDRatio=1.41
CP008925 Salmonella_enterica_subsp._enterica_serovar_Cerro_87	kinModCall	modified_base	3934301	3934301	23	+	.	coverage=189;context=AAATAAACTCACGCGGTGATAGAACAATGCGCCGAGCAGAA;IPDRatio=1.41
CP008925 Salmonella_enterica_subsp._enterica_serovar_Cerro_87	kinModCall	modified_base	3934306	3934306	30	-	.	coverage=184;context=GGTTGTTCTGCTCGGCGCATTGTTCTATCACCGCGTGAGTT;IPDRatio=1.46
CP008925 Salmonella_enterica_subsp._enterica_serovar_Cerro_87	kinModCall	modified_base	3934308	3934308	27	-	.	coverage=193;context=ACGGTTGTTCTGCTCGGCGCATTGTTCTATCACCGCGTGAG;IPDRatio=1.46
CP008925 Salmonella_enterica_subsp._enterica_serovar_Cerro_87	kinModCall	modified_base	3934309	3934309	30	-	.	coverage=191;context=TACGGTTGTTCTGCTCGGCGCATTGTTCTATCACCGCGTGA;IPDRatio=1.50
CP008925 Salmonella_enterica_subsp._enterica_serovar_Cerro_87	kinModCall	modified_base	3934320	3934320	26	+	.	coverage=193;context=TAGAACAATGCGCCGAGCAGAACAACCGTAGCGATAATACT;IPDRatio=1.43
CP008925 Salmonella_enterica_subsp._enterica_serovar_Cerro_87	kinModCall	modified_base	3934320	3934320	28	-	.	coverage=189;context=AGTATTATCGCTACGGTTGTTCTGCTCGGCGCATTGTTCTA;IPDRatio=1.52
CP008925 Salmonella_enterica_subsp._enterica_serovar_Cerro_87	kinModCall	modified_base	3934323	3934323	21	+	.	coverage=191;context=AACAATGCGCCGAGCAGAACAACCGTAGCGATAATACTCAA;IPDRatio=1.35
CP008925 Salmonella_enterica_subsp._enterica_serovar_Cerro_87	kinModCall	modified_base	3934329	3934329	37	+	.	coverage=189;context=GCGCCGAGCAGAACAACCGTAGCGATAATACTCAAAATCAT;IPDRatio=1.57
CP008925 Salmonella_enterica_subsp._enterica_serovar_Cerro_87	kinModCall	modified_base	3934329	3934329	29	-	.	coverage=189;context=ATGATTTTGAGTATTATCGCTACGGTTGTTCTGCTCGGCGC;IPDRatio=1.50
CP008925 Salmonella_enterica_subsp._enterica_serovar_Cerro_87	kinModCall	modified_base	3934332	3934332	50	+	.	coverage=179;context=CCGAGCAGAACAACCGTAGCGATAATACTCAAAATCATCAT;IPDRatio=1.85
CP008925 Salmonella_enterica_subsp._enterica_serovar_Cerro_87	kinModCall	modified_base	3934333	3934333	22	+	.	coverage=187;context=CGAGCAGAACAACCGTAGCGATAATACTCAAAATCATCATA;IPDRatio=1.34
CP008925 Salmonella_enterica_subsp._enterica_serovar_Cerro_87	kinModCall	modified_base	3934340	3934340	34	-	.	coverage=183;context=TTTTCGTTATGATGATTTTGAGTATTATCGCTACGGTTGTT;IPDRatio=1.60
CP008925 Salmonella_enterica_subsp._enterica_serovar_Cerro_87	kinModCall	m6A	3934343	3934343	22	+	.	coverage=186;context=AACCGTAGCGATAATACTCAAAATCATCATAACGAAAAGCT;IPDRatio=1.37;frac=0.518;fracLow=0.300;fracUp=0.560;identificationQv=26
CP008925 Salmonella_enterica_subsp._enterica_serovar_Cerro_87	kinModCall	m4C	3934347	3934347	48	+	.	coverage=185;context=GTAGCGATAATACTCAAAATCATCATAACGAAAAGCTCCCT;IPDRatio=1.78;frac=0.579;fracLow=0.424;fracUp=0.751;identificationQv=24
CP008925 Salmonella_enterica_subsp._enterica_serovar_Cerro_87	kinModCall	modified_base	3934366	3934366	21	+	.	coverage=174;context=TCATCATAACGAAAAGCTCCCTTGCTTGTAGGAGGTCTGAC;IPDRatio=1.42
CP008925 Salmonella_enterica_subsp._enterica_serovar_Cerro_87	kinModCall	modified_base	3934369	3934369	22	-	.	coverage=196;context=GTGGTCAGACCTCCTACAAGCAAGGGAGCTTTTCGTTATGA;IPDRatio=1.35
CP008925 Salmonella_enterica_subsp._enterica_serovar_Cerro_87	kinModCall	modified_base	3934385	3934385	43	+	.	coverage=184;context=CCTTGCTTGTAGGAGGTCTGACCACTTGTGATGATTAGGTT;IPDRatio=1.76
CP008925 Salmonella_enterica_subsp._enterica_serovar_Cerro_87	kinModCall	modified_base	3934399	3934399	26	+	.	coverage=184;context=GGTCTGACCACTTGTGATGATTAGGTTGTAGTGGATGTAAA;IPDRatio=1.45
CP008925 Salmonella_enterica_subsp._enterica_serovar_Cerro_87	kinModCall	modified_base	3934402	3934402	21	+	.	coverage=184;context=CTGACCACTTGTGATGATTAGGTTGTAGTGGATGTAAAATC;IPDRatio=1.37
CP008925 Salmonella_enterica_subsp._enterica_serovar_Cerro_87	kinModCall	m6A	3934408	3934408	58	+	.	coverage=189;context=ACTTGTGATGATTAGGTTGTAGTGGATGTAAAATCTTTTAG;IPDRatio=1.89;frac=0.270;fracLow=0.172;fracUp=0.381;identificationQv=4
CP008925 Salmonella_enterica_subsp._enterica_serovar_Cerro_87	kinModCall	modified_base	3934410	3934410	29	-	.	coverage=182;context=TGCTAAAAGATTTTACATCCACTACAACCTAATCATCACAA;IPDRatio=1.44
CP008925 Salmonella_enterica_subsp._enterica_serovar_Cerro_87	kinModCall	modified_base	3934419	3934419	51	-	.	coverage=178;context=TAAACACATTGCTAAAAGATTTTACATCCACTACAACCTAA;IPDRatio=1.78
CP008925 Salmonella_enterica_subsp._enterica_serovar_Cerro_87	kinModCall	modified_base	3934421	3934421	30	+	.	coverage=187;context=AGGTTGTAGTGGATGTAAAATCTTTTAGCAATGTGTTTACA;IPDRatio=1.54
CP008925 Salmonella_enterica_subsp._enterica_serovar_Cerro_87	kinModCall	modified_base	3934424	3934424	22	+	.	coverage=184;context=TTGTAGTGGATGTAAAATCTTTTAGCAATGTGTTTACAAAA;IPDRatio=1.45
CP008925 Salmonella_enterica_subsp._enterica_serovar_Cerro_87	kinModCall	m6A	3934432	3934432	72	-	.	coverage=180;context=TGTAATTATTTTGTAAACACATTGCTAAAAGATTTTACATC;IPDRatio=1.94;frac=0.258;fracLow=0.142;fracUp=0.355;identificationQv=16
CP008925 Salmonella_enterica_subsp._enterica_serovar_Cerro_87	kinModCall	m6A	3934437	3934437	38	-	.	coverage=181;context=TTTGTTGTAATTATTTTGTAAACACATTGCTAAAAGATTTT;IPDRatio=1.59;frac=0.195;fracLow=0.098;fracUp=0.285;identificationQv=9
CP008925 Salmonella_enterica_subsp._enterica_serovar_Cerro_87	kinModCall	modified_base	3934444	3934444	33	+	.	coverage=167;context=TTTAGCAATGTGTTTACAAAATAATTACAACAAAGCTCACA;IPDRatio=1.54
CP008925 Salmonella_enterica_subsp._enterica_serovar_Cerro_87	kinModCall	modified_base	3934446	3934446	32	+	.	coverage=187;context=TAGCAATGTGTTTACAAAATAATTACAACAAAGCTCACATT;IPDRatio=1.52
CP008925 Salmonella_enterica_subsp._enterica_serovar_Cerro_87	kinModCall	modified_base	3934449	3934449	35	-	.	coverage=183;context=AACAATGTGAGCTTTGTTGTAATTATTTTGTAAACACATTG;IPDRatio=1.58
CP008925 Salmonella_enterica_subsp._enterica_serovar_Cerro_87	kinModCall	modified_base	3934450	3934450	23	-	.	coverage=183;context=CAACAATGTGAGCTTTGTTGTAATTATTTTGTAAACACATT;IPDRatio=1.41
CP008925 Salmonella_enterica_subsp._enterica_serovar_Cerro_87	kinModCall	modified_base	3934459	3934459	25	+	.	coverage=183;context=ACAAAATAATTACAACAAAGCTCACATTGTTGCCGTTTTTG;IPDRatio=1.41
CP008925 Salmonella_enterica_subsp._enterica_serovar_Cerro_87	kinModCall	modified_base	3934509	3934509	24	+	.	coverage=169;context=AAAATCAAAAGCGTGAGGCGTTAATTCGGCTTATGCTTCTC;IPDRatio=1.41
CP008925 Salmonella_enterica_subsp._enterica_serovar_Cerro_87	kinModCall	modified_base	3934536	3934536	54	+	.	coverage=179;context=GGCTTATGCTTCTCGCCTGTACTGCTATCCGGTACACTGCA;IPDRatio=1.90
CP008925 Salmonella_enterica_subsp._enterica_serovar_Cerro_87	kinModCall	modified_base	3934540	3934540	25	+	.	coverage=179;context=TATGCTTCTCGCCTGTACTGCTATCCGGTACACTGCATACT;IPDRatio=1.44
CP008925 Salmonella_enterica_subsp._enterica_serovar_Cerro_87	kinModCall	modified_base	3934552	3934552	28	+	.	coverage=172;context=CTGTACTGCTATCCGGTACACTGCATACTGTCATTTACATT;IPDRatio=1.46
CP008925 Salmonella_enterica_subsp._enterica_serovar_Cerro_87	kinModCall	modified_base	3934555	3934555	35	+	.	coverage=171;context=TACTGCTATCCGGTACACTGCATACTGTCATTTACATTCAT;IPDRatio=1.58
CP008925 Salmonella_enterica_subsp._enterica_serovar_Cerro_87	kinModCall	modified_base	3934565	3934565	39	+	.	coverage=167;context=CGGTACACTGCATACTGTCATTTACATTCATGCTGAAGGAT;IPDRatio=1.73
CP008925 Salmonella_enterica_subsp._enterica_serovar_Cerro_87	kinModCall	m6A	3934566	3934566	47	-	.	coverage=188;context=TATCCTTCAGCATGAATGTAAATGACAGTATGCAGTGTACC;IPDRatio=1.76;frac=0.322;fracLow=0.189;fracUp=0.459;identificationQv=4
CP008925 Salmonella_enterica_subsp._enterica_serovar_Cerro_87	kinModCall	modified_base	3934584	3934584	30	+	.	coverage=173;context=ATTTACATTCATGCTGAAGGATATCCTCATGTACCAGGATC;IPDRatio=1.57
CP008925 Salmonella_enterica_subsp._enterica_serovar_Cerro_87	kinModCall	modified_base	3934585	3934585	23	+	.	coverage=173;context=TTTACATTCATGCTGAAGGATATCCTCATGTACCAGGATCT;IPDRatio=1.43
CP008925 Salmonella_enterica_subsp._enterica_serovar_Cerro_87	kinModCall	modified_base	3934590	3934590	21	-	.	coverage=188;context=GAATAAGATCCTGGTACATGAGGATATCCTTCAGCATGAAT;IPDRatio=1.39
CP008925 Salmonella_enterica_subsp._enterica_serovar_Cerro_87	kinModCall	m4C	3934601	3934601	71	-	.	coverage=186;context=CAGTTCGTTACGAATAAGATCCTGGTACATGAGGATATCCT;IPDRatio=2.22;frac=0.610;fracLow=0.465;fracUp=0.781;identificationQv=46
CP008925 Salmonella_enterica_subsp._enterica_serovar_Cerro_87	kinModCall	m6A	3934602	3934602	240	+	.	coverage=177;context=GGATATCCTCATGTACCAGGATCTTATTCGTAACGAACTGA;IPDRatio=6.92;frac=1.000;fracLow=0.904;fracUp=1.000;identificationQv=239
CP008925 Salmonella_enterica_subsp._enterica_serovar_Cerro_87	kinModCall	m6A	3934603	3934603	298	-	.	coverage=183;context=TTCAGTTCGTTACGAATAAGATCCTGGTACATGAGGATATC;IPDRatio=7.29;frac=1.000;fracLow=1.000;fracUp=1.000;identificationQv=298
CP008925 Salmonella_enterica_subsp._enterica_serovar_Cerro_87	kinModCall	modified_base	3934604	3934604	36	+	.	coverage=171;context=ATATCCTCATGTACCAGGATCTTATTCGTAACGAACTGAAC;IPDRatio=1.63
CP008925 Salmonella_enterica_subsp._enterica_serovar_Cerro_87	kinModCall	modified_base	3934607	3934607	21	+	.	coverage=175;context=TCCTCATGTACCAGGATCTTATTCGTAACGAACTGAACGAA;IPDRatio=1.37
CP008925 Salmonella_enterica_subsp._enterica_serovar_Cerro_87	kinModCall	m6A	3934609	3934609	26	-	.	coverage=192;context=GCTTCGTTCAGTTCGTTACGAATAAGATCCTGGTACATGAG;IPDRatio=1.41;frac=0.179;fracLow=0.086;fracUp=0.284;identificationQv=6
CP008925 Salmonella_enterica_subsp._enterica_serovar_Cerro_87	kinModCall	modified_base	3934617	3934617	23	+	.	coverage=180;context=CCAGGATCTTATTCGTAACGAACTGAACGAAGCGGCGGAAA;IPDRatio=1.47
CP008925 Salmonella_enterica_subsp._enterica_serovar_Cerro_87	kinModCall	modified_base	3934647	3934647	22	-	.	coverage=186;context=TGGCGTCATCTTTTAAAAAATTAGCCAGCGTTTCCGCCGCT;IPDRatio=1.38
CP008925 Salmonella_enterica_subsp._enterica_serovar_Cerro_87	kinModCall	modified_base	3934703	3934703	21	+	.	coverage=138;context=AGCGCGCGGCGGTCCTGTTGGCTGACAGTTTTAAAGCGGGT;IPDRatio=1.45
CP008925 Salmonella_enterica_subsp._enterica_serovar_Cerro_87	kinModCall	modified_base	3934711	3934711	23	-	.	coverage=159;context=ACCTTACCACCCGCTTTAAAACTGTCAGCCAACAGGACCGC;IPDRatio=1.38
CP008925 Salmonella_enterica_subsp._enterica_serovar_Cerro_87	kinModCall	modified_base	3934726	3934726	23	+	.	coverage=153;context=GACAGTTTTAAAGCGGGTGGTAAGGTACTTTCCTGCGGTAA;IPDRatio=1.38
CP008925 Salmonella_enterica_subsp._enterica_serovar_Cerro_87	kinModCall	modified_base	3934726	3934726	27	-	.	coverage=170;context=TTACCGCAGGAAAGTACCTTACCACCCGCTTTAAAACTGTC;IPDRatio=1.47
CP008925 Salmonella_enterica_subsp._enterica_serovar_Cerro_87	kinModCall	modified_base	3934729	3934729	22	-	.	coverage=169;context=CCGTTACCGCAGGAAAGTACCTTACCACCCGCTTTAAAACT;IPDRatio=1.47
CP008925 Salmonella_enterica_subsp._enterica_serovar_Cerro_87	kinModCall	modified_base	3934733	3934733	25	+	.	coverage=152;context=TTAAAGCGGGTGGTAAGGTACTTTCCTGCGGTAACGGCGGC;IPDRatio=1.48
CP008925 Salmonella_enterica_subsp._enterica_serovar_Cerro_87	kinModCall	modified_base	3934753	3934753	39	+	.	coverage=147;context=CTTTCCTGCGGTAACGGCGGCTCCCATTGCGATGCGATGCA;IPDRatio=1.74
CP008925 Salmonella_enterica_subsp._enterica_serovar_Cerro_87	kinModCall	modified_base	3934760	3934760	31	-	.	coverage=174;context=AGCAAAGTGCATCGCATCGCAATGGGAGCCGCCGTTACCGC;IPDRatio=1.51
CP008925 Salmonella_enterica_subsp._enterica_serovar_Cerro_87	kinModCall	modified_base	3934809	3934809	22	+	.	coverage=143;context=GACAGGTCGTTATCGTGAAAATCGTCCGGGCTACCCGGCAA;IPDRatio=1.40
CP008925 Salmonella_enterica_subsp._enterica_serovar_Cerro_87	kinModCall	modified_base	3934831	3934831	23	-	.	coverage=165;context=TGGCTAACATCAGAAATCGCAATTGCCGGGTAGCCCGGACG;IPDRatio=1.41
CP008925 Salmonella_enterica_subsp._enterica_serovar_Cerro_87	kinModCall	modified_base	3934840	3934840	22	-	.	coverage=160;context=CAGGATATATGGCTAACATCAGAAATCGCAATTGCCGGGTA;IPDRatio=1.40
CP008925 Salmonella_enterica_subsp._enterica_serovar_Cerro_87	kinModCall	modified_base	3934841	3934841	30	+	.	coverage=147;context=ACCCGGCAATTGCGATTTCTGATGTTAGCCATATATCCTGC;IPDRatio=1.61
CP008925 Salmonella_enterica_subsp._enterica_serovar_Cerro_87	kinModCall	m4C	3934848	3934848	68	-	.	coverage=157;context=TACTGACGCAGGATATATGGCTAACATCAGAAATCGCAATT;IPDRatio=2.07;frac=0.478;fracLow=0.330;fracUp=0.650;identificationQv=24
CP008925 Salmonella_enterica_subsp._enterica_serovar_Cerro_87	kinModCall	m4C	3934850	3934850	59	+	.	coverage=144;context=TTGCGATTTCTGATGTTAGCCATATATCCTGCGTCAGTAAT;IPDRatio=2.21;frac=0.496;fracLow=0.328;fracUp=0.647;identificationQv=14
CP008925 Salmonella_enterica_subsp._enterica_serovar_Cerro_87	kinModCall	modified_base	3934853	3934853	35	+	.	coverage=147;context=CGATTTCTGATGTTAGCCATATATCCTGCGTCAGTAATGAT;IPDRatio=1.63
CP008925 Salmonella_enterica_subsp._enterica_serovar_Cerro_87	kinModCall	modified_base	3934860	3934860	22	-	.	coverage=161;context=AGCCAAAATCATTACTGACGCAGGATATATGGCTAACATCA;IPDRatio=1.45
CP008925 Salmonella_enterica_subsp._enterica_serovar_Cerro_87	kinModCall	modified_base	3934862	3934862	42	+	.	coverage=144;context=ATGTTAGCCATATATCCTGCGTCAGTAATGATTTTGGCTAT;IPDRatio=1.82
CP008925 Salmonella_enterica_subsp._enterica_serovar_Cerro_87	kinModCall	modified_base	3934868	3934868	32	+	.	coverage=153;context=GCCATATATCCTGCGTCAGTAATGATTTTGGCTATGACTAT;IPDRatio=1.54
CP008925 Salmonella_enterica_subsp._enterica_serovar_Cerro_87	kinModCall	modified_base	3934873	3934873	24	-	.	coverage=150;context=AAAATATAGTCATAGCCAAAATCATTACTGACGCAGGATAT;IPDRatio=1.40
CP008925 Salmonella_enterica_subsp._enterica_serovar_Cerro_87	kinModCall	modified_base	3934881	3934881	37	+	.	coverage=155;context=CGTCAGTAATGATTTTGGCTATGACTATATTTTCTCTCGTT;IPDRatio=1.62
CP008925 Salmonella_enterica_subsp._enterica_serovar_Cerro_87	kinModCall	modified_base	3934883	3934883	45	+	.	coverage=147;context=TCAGTAATGATTTTGGCTATGACTATATTTTCTCTCGTTAC;IPDRatio=1.90
CP008925 Salmonella_enterica_subsp._enterica_serovar_Cerro_87	kinModCall	modified_base	3934884	3934884	25	+	.	coverage=155;context=CAGTAATGATTTTGGCTATGACTATATTTTCTCTCGTTACG;IPDRatio=1.53
CP008925 Salmonella_enterica_subsp._enterica_serovar_Cerro_87	kinModCall	modified_base	3934886	3934886	52	-	.	coverage=161;context=AACGTAACGAGAGAAAATATAGTCATAGCCAAAATCATTAC;IPDRatio=1.74
CP008925 Salmonella_enterica_subsp._enterica_serovar_Cerro_87	kinModCall	modified_base	3934892	3934892	49	+	.	coverage=144;context=ATTTTGGCTATGACTATATTTTCTCTCGTTACGTTGAGGCG;IPDRatio=2.06
CP008925 Salmonella_enterica_subsp._enterica_serovar_Cerro_87	kinModCall	m6A	3934892	3934892	55	-	.	coverage=164;context=CGCCTCAACGTAACGAGAGAAAATATAGTCATAGCCAAAAT;IPDRatio=2.13;frac=0.455;fracLow=0.299;fracUp=0.598;identificationQv=20
CP008925 Salmonella_enterica_subsp._enterica_serovar_Cerro_87	kinModCall	modified_base	3934901	3934901	22	-	.	coverage=159;context=GCGCCCTACCGCCTCAACGTAACGAGAGAAAATATAGTCAT;IPDRatio=1.39
CP008925 Salmonella_enterica_subsp._enterica_serovar_Cerro_87	kinModCall	modified_base	3934903	3934903	22	-	.	coverage=157;context=TCGCGCCCTACCGCCTCAACGTAACGAGAGAAAATATAGTC;IPDRatio=1.45
CP008925 Salmonella_enterica_subsp._enterica_serovar_Cerro_87	kinModCall	modified_base	3934912	3934912	23	+	.	coverage=147;context=TTCTCTCGTTACGTTGAGGCGGTAGGGCGCGAAGGCGATGT;IPDRatio=1.62
CP008925 Salmonella_enterica_subsp._enterica_serovar_Cerro_87	kinModCall	m4C	3934933	3934933	60	+	.	coverage=151;context=GTAGGGCGCGAAGGCGATGTCCTGTTAGGGATCTCGACGTC;IPDRatio=2.07;frac=0.630;fracLow=0.452;fracUp=0.877;identificationQv=44
CP008925 Salmonella_enterica_subsp._enterica_serovar_Cerro_87	kinModCall	m4C	3934941	3934941	29	-	.	coverage=156;context=AGTTACCCGACGTCGAGATCCCTAACAGGACATCGCCTTCG;IPDRatio=1.55;frac=0.451;fracLow=0.179;fracUp=0.667;identificationQv=8
CP008925 Salmonella_enterica_subsp._enterica_serovar_Cerro_87	kinModCall	m6A	3934943	3934943	238	+	.	coverage=150;context=AAGGCGATGTCCTGTTAGGGATCTCGACGTCGGGTAACTCT;IPDRatio=8.42;frac=0.986;fracLow=0.905;fracUp=1.000;identificationQv=250
CP008925 Salmonella_enterica_subsp._enterica_serovar_Cerro_87	kinModCall	m6A	3934944	3934944	238	-	.	coverage=159;context=CAGAGTTACCCGACGTCGAGATCCCTAACAGGACATCGCCT;IPDRatio=7.16;frac=1.000;fracLow=0.956;fracUp=1.000;identificationQv=250
CP008925 Salmonella_enterica_subsp._enterica_serovar_Cerro_87	kinModCall	modified_base	3934949	3934949	28	+	.	coverage=152;context=ATGTCCTGTTAGGGATCTCGACGTCGGGTAACTCTGGTAAC;IPDRatio=1.57
CP008925 Salmonella_enterica_subsp._enterica_serovar_Cerro_87	kinModCall	m6A	3934952	3934952	31	-	.	coverage=155;context=CACGTTACCAGAGTTACCCGACGTCGAGATCCCTAACAGGA;IPDRatio=1.63;frac=0.329;fracLow=0.193;fracUp=0.436;identificationQv=33
CP008925 Salmonella_enterica_subsp._enterica_serovar_Cerro_87	kinModCall	m6A	3934961	3934961	233	-	.	coverage=155;context=CGCTTTAATCACGTTACCAGAGTTACCCGACGTCGAGATCC;IPDRatio=5.98;frac=1.000;fracLow=0.911;fracUp=1.000;identificationQv=209
CP008925 Salmonella_enterica_subsp._enterica_serovar_Cerro_87	kinModCall	modified_base	3934969	3934969	69	-	.	coverage=142;context=GCGGCAATCGCTTTAATCACGTTACCAGAGTTACCCGACGT;IPDRatio=2.40
CP008925 Salmonella_enterica_subsp._enterica_serovar_Cerro_87	kinModCall	m6A	3935010	3935010	44	+	.	coverage=147;context=GGCCCGTGAAAAAGGCATGAAAGTGATCACGTTGACCGGCA;IPDRatio=1.74;frac=0.645;fracLow=0.457;fracUp=0.676;identificationQv=35
CP008925 Salmonella_enterica_subsp._enterica_serovar_Cerro_87	kinModCall	modified_base	3935013	3935013	22	-	.	coverage=154;context=CTTTGCCGGTCAACGTGATCACTTTCATGCCTTTTTCACGG;IPDRatio=1.37
CP008925 Salmonella_enterica_subsp._enterica_serovar_Cerro_87	kinModCall	m6A	3935015	3935015	211	+	.	coverage=148;context=GTGAAAAAGGCATGAAAGTGATCACGTTGACCGGCAAAGAC;IPDRatio=7.07;frac=1.000;fracLow=0.940;fracUp=1.000;identificationQv=183
CP008925 Salmonella_enterica_subsp._enterica_serovar_Cerro_87	kinModCall	m6A	3935016	3935016	230	-	.	coverage=156;context=CGTCTTTGCCGGTCAACGTGATCACTTTCATGCCTTTTTCA;IPDRatio=5.82;frac=0.873;fracLow=0.748;fracUp=0.929;identificationQv=209
CP008925 Salmonella_enterica_subsp._enterica_serovar_Cerro_87	kinModCall	m6A	3935021	3935021	114	-	.	coverage=155;context=GCCGCCGTCTTTGCCGGTCAACGTGATCACTTTCATGCCTT;IPDRatio=3.18;frac=0.418;fracLow=0.304;fracUp=0.564;identificationQv=8
CP008925 Salmonella_enterica_subsp._enterica_serovar_Cerro_87	kinModCall	m6A	3935053	3935053	207	+	.	coverage=144;context=GACGGCGGCAAAATGGCGGGAACGGCGGATATTGAAATTCG;IPDRatio=9.56;frac=1.000;fracLow=0.959;fracUp=1.000;identificationQv=143
CP008925 Salmonella_enterica_subsp._enterica_serovar_Cerro_87	kinModCall	m6A	3935054	3935054	45	+	.	coverage=140;context=ACGGCGGCAAAATGGCGGGAACGGCGGATATTGAAATTCGC;IPDRatio=2.11;frac=0.785;fracLow=0.564;fracUp=0.832;identificationQv=12
CP008925 Salmonella_enterica_subsp._enterica_serovar_Cerro_87	kinModCall	modified_base	3935054	3935054	92	-	.	coverage=155;context=GCGAATTTCAATATCCGCCGTTCCCGCCATTTTGCCGCCGT;IPDRatio=2.59
CP008925 Salmonella_enterica_subsp._enterica_serovar_Cerro_87	kinModCall	m4C	3935056	3935056	22	-	.	coverage=152;context=ACGCGAATTTCAATATCCGCCGTTCCCGCCATTTTGCCGCC;IPDRatio=1.42;frac=0.571;fracLow=0.293;fracUp=0.831;identificationQv=20
CP008925 Salmonella_enterica_subsp._enterica_serovar_Cerro_87	kinModCall	modified_base	3935064	3935064	25	-	.	coverage=153;context=AGTGCGGTACGCGAATTTCAATATCCGCCGTTCCCGCCATT;IPDRatio=1.47
CP008925 Salmonella_enterica_subsp._enterica_serovar_Cerro_87	kinModCall	modified_base	3935065	3935065	24	-	.	coverage=161;context=AAGTGCGGTACGCGAATTTCAATATCCGCCGTTCCCGCCAT;IPDRatio=1.42
CP008925 Salmonella_enterica_subsp._enterica_serovar_Cerro_87	kinModCall	m6A	3935085	3935085	21	-	.	coverage=160;context=GAATACGATCGGCATAACCGAAGTGCGGTACGCGAATTTCA;IPDRatio=1.43;frac=0.171;fracLow=0.088;fracUp=0.267;identificationQv=8
CP008925 Salmonella_enterica_subsp._enterica_serovar_Cerro_87	kinModCall	m6A	3935097	3935097	184	+	.	coverage=137;context=ACCGCACTTCGGTTATGCCGATCGTATTCAGGAAATTCATA;IPDRatio=6.05;frac=0.927;fracLow=0.799;fracUp=1.000;identificationQv=189
CP008925 Salmonella_enterica_subsp._enterica_serovar_Cerro_87	kinModCall	m6A	3935098	3935098	241	-	.	coverage=155;context=ATATGAATTTCCTGAATACGATCGGCATAACCGAAGTGCGG;IPDRatio=6.87;frac=1.000;fracLow=0.977;fracUp=1.000;identificationQv=228
CP008925 Salmonella_enterica_subsp._enterica_serovar_Cerro_87	kinModCall	modified_base	3935100	3935100	43	+	.	coverage=130;context=GCACTTCGGTTATGCCGATCGTATTCAGGAAATTCATATCA;IPDRatio=1.80
CP008925 Salmonella_enterica_subsp._enterica_serovar_Cerro_87	kinModCall	m6A	3935109	3935109	25	+	.	coverage=141;context=TTATGCCGATCGTATTCAGGAAATTCATATCAAAGTAATTC;IPDRatio=1.48;frac=0.344;fracLow=0.217;fracUp=0.476;identificationQv=15
CP008925 Salmonella_enterica_subsp._enterica_serovar_Cerro_87	kinModCall	m6A	3935111	3935111	50	+	.	coverage=133;context=ATGCCGATCGTATTCAGGAAATTCATATCAAAGTAATTCAT;IPDRatio=1.80;frac=0.311;fracLow=0.167;fracUp=0.458;identificationQv=7
CP008925 Salmonella_enterica_subsp._enterica_serovar_Cerro_87	kinModCall	modified_base	3935112	3935112	39	-	.	coverage=148;context=TATGAATTACTTTGATATGAATTTCCTGAATACGATCGGCA;IPDRatio=1.64
CP008925 Salmonella_enterica_subsp._enterica_serovar_Cerro_87	kinModCall	modified_base	3935114	3935114	23	+	.	coverage=139;context=CCGATCGTATTCAGGAAATTCATATCAAAGTAATTCATATC;IPDRatio=1.47
CP008925 Salmonella_enterica_subsp._enterica_serovar_Cerro_87	kinModCall	modified_base	3935125	3935125	22	+	.	coverage=140;context=CAGGAAATTCATATCAAAGTAATTCATATCCTGATTCAACT;IPDRatio=1.41
CP008925 Salmonella_enterica_subsp._enterica_serovar_Cerro_87	kinModCall	modified_base	3935126	3935126	22	-	.	coverage=148;context=CAGTTGAATCAGGATATGAATTACTTTGATATGAATTTCCT;IPDRatio=1.45
CP008925 Salmonella_enterica_subsp._enterica_serovar_Cerro_87	kinModCall	modified_base	3935127	3935127	28	-	.	coverage=144;context=TCAGTTGAATCAGGATATGAATTACTTTGATATGAATTTCC;IPDRatio=1.48
CP008925 Salmonella_enterica_subsp._enterica_serovar_Cerro_87	kinModCall	modified_base	3935130	3935130	47	+	.	coverage=140;context=AATTCATATCAAAGTAATTCATATCCTGATTCAACTGATCG;IPDRatio=1.95
CP008925 Salmonella_enterica_subsp._enterica_serovar_Cerro_87	kinModCall	m6A	3935147	3935147	215	+	.	coverage=140;context=TTCATATCCTGATTCAACTGATCGAAAAAGAGATGGTTAAA;IPDRatio=5.26;frac=0.983;fracLow=0.879;fracUp=1.000;identificationQv=214
CP008925 Salmonella_enterica_subsp._enterica_serovar_Cerro_87	kinModCall	m6A	3935148	3935148	233	-	.	coverage=157;context=ATTTAACCATCTCTTTTTCGATCAGTTGAATCAGGATATGA;IPDRatio=5.68;frac=0.986;fracLow=0.886;fracUp=1.000;identificationQv=230
CP008925 Salmonella_enterica_subsp._enterica_serovar_Cerro_87	kinModCall	modified_base	3935163	3935163	33	+	.	coverage=134;context=ACTGATCGAAAAAGAGATGGTTAAATAACTATACCCGTCAT;IPDRatio=1.60
CP008925 Salmonella_enterica_subsp._enterica_serovar_Cerro_87	kinModCall	modified_base	3935165	3935165	23	-	.	coverage=152;context=GTATGACGGGTATAGTTATTTAACCATCTCTTTTTCGATCA;IPDRatio=1.44
CP008925 Salmonella_enterica_subsp._enterica_serovar_Cerro_87	kinModCall	modified_base	3935166	3935166	69	-	.	coverage=153;context=AGTATGACGGGTATAGTTATTTAACCATCTCTTTTTCGATC;IPDRatio=2.06
CP008925 Salmonella_enterica_subsp._enterica_serovar_Cerro_87	kinModCall	modified_base	3935167	3935167	30	+	.	coverage=130;context=ATCGAAAAAGAGATGGTTAAATAACTATACCCGTCATACTT;IPDRatio=1.58
CP008925 Salmonella_enterica_subsp._enterica_serovar_Cerro_87	kinModCall	modified_base	3935170	3935170	32	+	.	coverage=134;context=GAAAAAGAGATGGTTAAATAACTATACCCGTCATACTTCAA;IPDRatio=1.64
CP008925 Salmonella_enterica_subsp._enterica_serovar_Cerro_87	kinModCall	modified_base	3935172	3935172	73	+	.	coverage=134;context=AAAAGAGATGGTTAAATAACTATACCCGTCATACTTCAAGC;IPDRatio=2.97
CP008925 Salmonella_enterica_subsp._enterica_serovar_Cerro_87	kinModCall	modified_base	3935174	3935174	22	-	.	coverage=156;context=CAGCTTGAAGTATGACGGGTATAGTTATTTAACCATCTCTT;IPDRatio=1.40
CP008925 Salmonella_enterica_subsp._enterica_serovar_Cerro_87	kinModCall	modified_base	3935178	3935178	57	-	.	coverage=146;context=CCTGCAGCTTGAAGTATGACGGGTATAGTTATTTAACCATC;IPDRatio=1.97
CP008925 Salmonella_enterica_subsp._enterica_serovar_Cerro_87	kinModCall	modified_base	3935181	3935181	33	+	.	coverage=137;context=GGTTAAATAACTATACCCGTCATACTTCAAGCTGCAGGTGC;IPDRatio=1.69
CP008925 Salmonella_enterica_subsp._enterica_serovar_Cerro_87	kinModCall	modified_base	3935234	3935234	50	+	.	coverage=125;context=CAGAAACCCCAGTCACATAGTTATCTATGTTCCTGGGGATT;IPDRatio=2.08
CP008925 Salmonella_enterica_subsp._enterica_serovar_Cerro_87	kinModCall	modified_base	3935235	3935235	28	+	.	coverage=115;context=AGAAACCCCAGTCACATAGTTATCTATGTTCCTGGGGATTT;IPDRatio=1.62
CP008925 Salmonella_enterica_subsp._enterica_serovar_Cerro_87	kinModCall	modified_base	3935236	3935236	42	-	.	coverage=131;context=GAAATCCCCAGGAACATAGATAACTATGTGACTGGGGTTTC;IPDRatio=1.85
CP008925 Salmonella_enterica_subsp._enterica_serovar_Cerro_87	kinModCall	m6A	3935237	3935237	88	-	.	coverage=138;context=GGAAATCCCCAGGAACATAGATAACTATGTGACTGGGGTTT;IPDRatio=2.46;frac=0.584;fracLow=0.428;fracUp=0.734;identificationQv=5
CP008925 Salmonella_enterica_subsp._enterica_serovar_Cerro_87	kinModCall	modified_base	3935239	3935239	26	-	.	coverage=133;context=GAGGAAATCCCCAGGAACATAGATAACTATGTGACTGGGGT;IPDRatio=1.49
CP008925 Salmonella_enterica_subsp._enterica_serovar_Cerro_87	kinModCall	modified_base	3935241	3935241	29	-	.	coverage=137;context=GGGAGGAAATCCCCAGGAACATAGATAACTATGTGACTGGG;IPDRatio=1.54
CP008925 Salmonella_enterica_subsp._enterica_serovar_Cerro_87	kinModCall	modified_base	3935245	3935245	48	-	.	coverage=120;context=GTAAGGGAGGAAATCCCCAGGAACATAGATAACTATGTGAC;IPDRatio=1.91
CP008925 Salmonella_enterica_subsp._enterica_serovar_Cerro_87	kinModCall	modified_base	3935264	3935264	27	-	.	coverage=135;context=TTCGAGTTGCAGGAAGGCGGTAAGGGAGGAAATCCCCAGGA;IPDRatio=1.55
CP008925 Salmonella_enterica_subsp._enterica_serovar_Cerro_87	kinModCall	modified_base	3935280	3935280	27	-	.	coverage=136;context=GCTATACCCTAAATAATTCGAGTTGCAGGAAGGCGGTAAGG;IPDRatio=1.52
CP008925 Salmonella_enterica_subsp._enterica_serovar_Cerro_87	kinModCall	modified_base	3935284	3935284	29	+	.	coverage=116;context=ACCGCCTTCCTGCAACTCGAATTATTTAGGGTATAGCATAT;IPDRatio=1.53
CP008925 Salmonella_enterica_subsp._enterica_serovar_Cerro_87	kinModCall	modified_base	3935285	3935285	71	+	.	coverage=117;context=CCGCCTTCCTGCAACTCGAATTATTTAGGGTATAGCATATT;IPDRatio=2.72
CP008925 Salmonella_enterica_subsp._enterica_serovar_Cerro_87	kinModCall	modified_base	3935288	3935288	21	-	.	coverage=127;context=AACAATATGCTATACCCTAAATAATTCGAGTTGCAGGAAGG;IPDRatio=1.46
CP008925 Salmonella_enterica_subsp._enterica_serovar_Cerro_87	kinModCall	modified_base	3935292	3935292	32	-	.	coverage=123;context=AGAAAACAATATGCTATACCCTAAATAATTCGAGTTGCAGG;IPDRatio=1.68
CP008925 Salmonella_enterica_subsp._enterica_serovar_Cerro_87	kinModCall	modified_base	3935296	3935296	30	+	.	coverage=112;context=CAACTCGAATTATTTAGGGTATAGCATATTGTTTTCTTTGA;IPDRatio=1.57
CP008925 Salmonella_enterica_subsp._enterica_serovar_Cerro_87	kinModCall	modified_base	3935297	3935297	38	+	.	coverage=115;context=AACTCGAATTATTTAGGGTATAGCATATTGTTTTCTTTGAT;IPDRatio=1.72
CP008925 Salmonella_enterica_subsp._enterica_serovar_Cerro_87	kinModCall	modified_base	3935298	3935298	45	-	.	coverage=128;context=TATCAAAGAAAACAATATGCTATACCCTAAATAATTCGAGT;IPDRatio=1.78
CP008925 Salmonella_enterica_subsp._enterica_serovar_Cerro_87	kinModCall	modified_base	3935303	3935303	23	-	.	coverage=124;context=CAAAATATCAAAGAAAACAATATGCTATACCCTAAATAATT;IPDRatio=1.45
CP008925 Salmonella_enterica_subsp._enterica_serovar_Cerro_87	kinModCall	m6A	3935321	3935321	24	-	.	coverage=120;context=TTACAGCCAATCAAATCTCAAAATATCAAAGAAAACAATAT;IPDRatio=1.49;frac=0.208;fracLow=0.082;fracUp=0.348;identificationQv=4
CP008925 Salmonella_enterica_subsp._enterica_serovar_Cerro_87	kinModCall	m6A	3935331	3935331	20	+	.	coverage=109;context=CTTTGATATTTTGAGATTTGATTGGCTGTAAAAATTACGCC;IPDRatio=1.42;frac=0.268;fracLow=0.035;fracUp=0.363;identificationQv=15
CP008925 Salmonella_enterica_subsp._enterica_serovar_Cerro_87	kinModCall	modified_base	3935343	3935343	30	-	.	coverage=118;context=CTTAAGCGGGAAGGCGTAATTTTTACAGCCAATCAAATCTC;IPDRatio=1.60
CP008925 Salmonella_enterica_subsp._enterica_serovar_Cerro_87	kinModCall	modified_base	3935347	3935347	28	+	.	coverage=106;context=TTTGATTGGCTGTAAAAATTACGCCTTCCCGCTTAAGGCGT;IPDRatio=1.52
CP008925 Salmonella_enterica_subsp._enterica_serovar_Cerro_87	kinModCall	modified_base	3935378	3935378	36	+	.	coverage=105;context=CTTAAGGCGTTTGTGGAGGTGATGTATGTGCGAACTGCTTG;IPDRatio=1.81
CP008925 Salmonella_enterica_subsp._enterica_serovar_Cerro_87	kinModCall	m4C	3935385	3935385	88	-	.	coverage=119;context=CTCATCCCAAGCAGTTCGCACATACATCACCTCCACAAACG;IPDRatio=2.98;frac=0.841;fracLow=0.661;fracUp=1.000;identificationQv=44
CP008925 Salmonella_enterica_subsp._enterica_serovar_Cerro_87	kinModCall	modified_base	3935414	3935414	24	-	.	coverage=126;context=TAAAGCAGATATCCGTCGGCACATTGGCGCTCATCCCAAGC;IPDRatio=1.43
CP008925 Salmonella_enterica_subsp._enterica_serovar_Cerro_87	kinModCall	modified_base	3935419	3935419	23	+	.	coverage=112;context=GGATGAGCGCCAATGTGCCGACGGATATCTGCTTTAGCTTC;IPDRatio=1.54
CP008925 Salmonella_enterica_subsp._enterica_serovar_Cerro_87	kinModCall	modified_base	3935423	3935423	30	+	.	coverage=112;context=GAGCGCCAATGTGCCGACGGATATCTGCTTTAGCTTCACCG;IPDRatio=1.62
CP008925 Salmonella_enterica_subsp._enterica_serovar_Cerro_87	kinModCall	modified_base	3935437	3935437	23	-	.	coverage=119;context=ACGCTGCACCAGTCCGGTGAAGCTAAAGCAGATATCCGTCG;IPDRatio=1.44
CP008925 Salmonella_enterica_subsp._enterica_serovar_Cerro_87	kinModCall	m4C	3935448	3935448	33	-	.	coverage=123;context=GTTCCGCCGCCACGCTGCACCAGTCCGGTGAAGCTAAAGCA;IPDRatio=1.74;frac=0.435;fracLow=0.262;fracUp=0.644;identificationQv=31
CP008925 Salmonella_enterica_subsp._enterica_serovar_Cerro_87	kinModCall	m6A	3935466	3935466	99	+	.	coverage=108;context=CTGGTGCAGCGTGGCGGCGGAACCGGGCCGCATAAAGACGG;IPDRatio=6.16;frac=0.814;fracLow=0.650;fracUp=0.972;identificationQv=104
CP008925 Salmonella_enterica_subsp._enterica_serovar_Cerro_87	kinModCall	modified_base	3935467	3935467	34	+	.	coverage=105;context=TGGTGCAGCGTGGCGGCGGAACCGGGCCGCATAAAGACGGC;IPDRatio=1.75
CP008925 Salmonella_enterica_subsp._enterica_serovar_Cerro_87	kinModCall	modified_base	3935467	3935467	104	-	.	coverage=125;context=GCCGTCTTTATGCGGCCCGGTTCCGCCGCCACGCTGCACCA;IPDRatio=3.46
CP008925 Salmonella_enterica_subsp._enterica_serovar_Cerro_87	kinModCall	modified_base	3935483	3935483	21	+	.	coverage=108;context=CGGAACCGGGCCGCATAAAGACGGCTGGGGAATTACCTTTT;IPDRatio=1.59
CP008925 Salmonella_enterica_subsp._enterica_serovar_Cerro_87	kinModCall	m6A	3935494	3935494	50	+	.	coverage=117;context=CGCATAAAGACGGCTGGGGAATTACCTTTTACGAAGGAAAG;IPDRatio=1.80;frac=0.208;fracLow=0.083;fracUp=0.360;identificationQv=5
CP008925 Salmonella_enterica_subsp._enterica_serovar_Cerro_87	kinModCall	modified_base	3935496	3935496	29	-	.	coverage=128;context=CCCTTTCCTTCGTAAAAGGTAATTCCCCAGCCGTCTTTATG;IPDRatio=1.49
CP008925 Salmonella_enterica_subsp._enterica_serovar_Cerro_87	kinModCall	modified_base	3935532	3935532	31	-	.	coverage=120;context=TGGTAGCTCGGTTGCGGATCTTTAAACGTGCGACAGCCCTT;IPDRatio=1.63
CP008925 Salmonella_enterica_subsp._enterica_serovar_Cerro_87	kinModCall	m6A	3935534	3935534	166	+	.	coverage=113;context=GGGCTGTCGCACGTTTAAAGATCCGCAACCGAGCTACCATT;IPDRatio=8.06;frac=1.000;fracLow=0.923;fracUp=1.000;identificationQv=145
CP008925 Salmonella_enterica_subsp._enterica_serovar_Cerro_87	kinModCall	m6A	3935535	3935535	216	-	.	coverage=122;context=GAATGGTAGCTCGGTTGCGGATCTTTAAACGTGCGACAGCC;IPDRatio=8.11;frac=1.000;fracLow=0.946;fracUp=1.000;identificationQv=211
CP008925 Salmonella_enterica_subsp._enterica_serovar_Cerro_87	kinModCall	modified_base	3935547	3935547	37	+	.	coverage=113;context=TTTAAAGATCCGCAACCGAGCTACCATTCGCCGATTGCGAA;IPDRatio=1.74
CP008925 Salmonella_enterica_subsp._enterica_serovar_Cerro_87	kinModCall	m6A	3935554	3935554	84	-	.	coverage=125;context=TACCAGTTTCGCAATCGGCGAATGGTAGCTCGGTTGCGGAT;IPDRatio=3.05;frac=0.571;fracLow=0.443;fracUp=0.738;identificationQv=82
CP008925 Salmonella_enterica_subsp._enterica_serovar_Cerro_87	kinModCall	modified_base	3935576	3935576	46	-	.	coverage=117;context=AGGACTTGATCGGGTAATTCTGTACCAGTTTCGCAATCGGC;IPDRatio=1.91
CP008925 Salmonella_enterica_subsp._enterica_serovar_Cerro_87	kinModCall	m6A	3935579	3935579	94	+	.	coverage=118;context=GATTGCGAAACTGGTACAGAATTACCCGATCAAGTCCTGCT;IPDRatio=3.92;frac=0.694;fracLow=0.542;fracUp=0.845;identificationQv=67
CP008925 Salmonella_enterica_subsp._enterica_serovar_Cerro_87	kinModCall	m6A	3935587	3935587	170	+	.	coverage=118;context=AACTGGTACAGAATTACCCGATCAAGTCCTGCTCGGTTATC;IPDRatio=6.90;frac=0.984;fracLow=0.865;fracUp=1.000;identificationQv=165
CP008925 Salmonella_enterica_subsp._enterica_serovar_Cerro_87	kinModCall	m6A	3935588	3935588	190	-	.	coverage=125;context=CGATAACCGAGCAGGACTTGATCGGGTAATTCTGTACCAGT;IPDRatio=6.22;frac=1.000;fracLow=0.929;fracUp=1.000;identificationQv=190
CP008925 Salmonella_enterica_subsp._enterica_serovar_Cerro_87	kinModCall	modified_base	3935611	3935611	22	+	.	coverage=124;context=AGTCCTGCTCGGTTATCGCTCATATCCGTCAGGCTAATCGC;IPDRatio=1.47
CP008925 Salmonella_enterica_subsp._enterica_serovar_Cerro_87	kinModCall	modified_base	3935640	3935640	36	+	.	coverage=129;context=CAGGCTAATCGCGGTGAAGTAGCGCTGGAAAATACACACCC;IPDRatio=1.89
CP008925 Salmonella_enterica_subsp._enterica_serovar_Cerro_87	kinModCall	modified_base	3935650	3935650	27	+	.	coverage=127;context=GCGGTGAAGTAGCGCTGGAAAATACACACCCTTTTACCCGG;IPDRatio=1.47
CP008925 Salmonella_enterica_subsp._enterica_serovar_Cerro_87	kinModCall	modified_base	3935651	3935651	21	+	.	coverage=124;context=CGGTGAAGTAGCGCTGGAAAATACACACCCTTTTACCCGGG;IPDRatio=1.41
CP008925 Salmonella_enterica_subsp._enterica_serovar_Cerro_87	kinModCall	modified_base	3935654	3935654	40	+	.	coverage=132;context=TGAAGTAGCGCTGGAAAATACACACCCTTTTACCCGGGAAT;IPDRatio=1.61
CP008925 Salmonella_enterica_subsp._enterica_serovar_Cerro_87	kinModCall	modified_base	3935662	3935662	79	+	.	coverage=124;context=CGCTGGAAAATACACACCCTTTTACCCGGGAATTATGGGGA;IPDRatio=2.82
CP008925 Salmonella_enterica_subsp._enterica_serovar_Cerro_87	kinModCall	modified_base	3935671	3935671	24	+	.	coverage=120;context=ATACACACCCTTTTACCCGGGAATTATGGGGACGCAACTGG;IPDRatio=1.53
CP008925 Salmonella_enterica_subsp._enterica_serovar_Cerro_87	kinModCall	modified_base	3935675	3935675	32	-	.	coverage=147;context=AAGTCCAGTTGCGTCCCCATAATTCCCGGGTAAAAGGGTGT;IPDRatio=1.55
CP008925 Salmonella_enterica_subsp._enterica_serovar_Cerro_87	kinModCall	modified_base	3935677	3935677	23	+	.	coverage=139;context=ACCCTTTTACCCGGGAATTATGGGGACGCAACTGGACTTAT;IPDRatio=1.48
CP008925 Salmonella_enterica_subsp._enterica_serovar_Cerro_87	kinModCall	modified_base	3935690	3935690	25	+	.	coverage=126;context=GGAATTATGGGGACGCAACTGGACTTATGCTCATAACGGTC;IPDRatio=1.61
CP008925 Salmonella_enterica_subsp._enterica_serovar_Cerro_87	kinModCall	modified_base	3935691	3935691	35	+	.	coverage=127;context=GAATTATGGGGACGCAACTGGACTTATGCTCATAACGGTCA;IPDRatio=1.75
CP008925 Salmonella_enterica_subsp._enterica_serovar_Cerro_87	kinModCall	m6A	3935695	3935695	88	-	.	coverage=151;context=GAGCTGACCGTTATGAGCATAAGTCCAGTTGCGTCCCCATA;IPDRatio=2.30;frac=0.436;fracLow=0.282;fracUp=0.572;identificationQv=29
CP008925 Salmonella_enterica_subsp._enterica_serovar_Cerro_87	kinModCall	modified_base	3935701	3935701	52	+	.	coverage=131;context=GACGCAACTGGACTTATGCTCATAACGGTCAGCTCAACGGT;IPDRatio=2.06
CP008925 Salmonella_enterica_subsp._enterica_serovar_Cerro_87	kinModCall	modified_base	3935724	3935724	30	-	.	coverage=147;context=TTACCGGTTTCCAGCGACTTATAACCGTTGAGCTGACCGTT;IPDRatio=1.45
CP008925 Salmonella_enterica_subsp._enterica_serovar_Cerro_87	kinModCall	modified_base	3935725	3935725	78	-	.	coverage=139;context=ATTACCGGTTTCCAGCGACTTATAACCGTTGAGCTGACCGT;IPDRatio=2.32
CP008925 Salmonella_enterica_subsp._enterica_serovar_Cerro_87	kinModCall	m6A	3935728	3935728	46	-	.	coverage=142;context=AAAATTACCGGTTTCCAGCGACTTATAACCGTTGAGCTGAC;IPDRatio=1.82;frac=0.358;fracLow=0.223;fracUp=0.489;identificationQv=5
CP008925 Salmonella_enterica_subsp._enterica_serovar_Cerro_87	kinModCall	modified_base	3935738	3935738	45	-	.	coverage=130;context=CCACCGGACGAAAATTACCGGTTTCCAGCGACTTATAACCG;IPDRatio=1.82
CP008925 Salmonella_enterica_subsp._enterica_serovar_Cerro_87	kinModCall	modified_base	3935745	3935745	33	-	.	coverage=134;context=GTTTCCCCCACCGGACGAAAATTACCGGTTTCCAGCGACTT;IPDRatio=1.55
CP008925 Salmonella_enterica_subsp._enterica_serovar_Cerro_87	kinModCall	m6A	3935748	3935748	21	-	.	coverage=145;context=TCGGTTTCCCCCACCGGACGAAAATTACCGGTTTCCAGCGA;IPDRatio=1.41;frac=0.106;fracLow=0.034;fracUp=0.193;identificationQv=3
CP008925 Salmonella_enterica_subsp._enterica_serovar_Cerro_87	kinModCall	modified_base	3935751	3935751	25	+	.	coverage=139;context=CTGGAAACCGGTAATTTTCGTCCGGTGGGGGAAACCGACAG;IPDRatio=1.53
CP008925 Salmonella_enterica_subsp._enterica_serovar_Cerro_87	kinModCall	modified_base	3935756	3935756	28	-	.	coverage=145;context=TTTCGCTGTCGGTTTCCCCCACCGGACGAAAATTACCGGTT;IPDRatio=1.57
CP008925 Salmonella_enterica_subsp._enterica_serovar_Cerro_87	kinModCall	modified_base	3935764	3935764	23	+	.	coverage=130;context=ATTTTCGTCCGGTGGGGGAAACCGACAGCGAAAAAGCGTTT;IPDRatio=1.48
CP008925 Salmonella_enterica_subsp._enterica_serovar_Cerro_87	kinModCall	m4C	3935767	3935767	21	-	.	coverage=147;context=GCAAAACGCTTTTTCGCTGTCGGTTTCCCCCACCGGACGAA;IPDRatio=1.45;frac=0.309;fracLow=0.133;fracUp=0.441;identificationQv=18
CP008925 Salmonella_enterica_subsp._enterica_serovar_Cerro_87	kinModCall	modified_base	3935779	3935779	25	-	.	coverage=145;context=ATGCAATAGCCAGCAAAACGCTTTTTCGCTGTCGGTTTCCC;IPDRatio=1.43
CP008925 Salmonella_enterica_subsp._enterica_serovar_Cerro_87	kinModCall	modified_base	3935783	3935783	21	+	.	coverage=135;context=AACCGACAGCGAAAAAGCGTTTTGCTGGCTATTGCATAAAT;IPDRatio=1.40
CP008925 Salmonella_enterica_subsp._enterica_serovar_Cerro_87	kinModCall	modified_base	3935804	3935804	28	-	.	coverage=148;context=TGCGGGGATAACGCTGCGTTAATTTATGCAATAGCCAGCAA;IPDRatio=1.52
CP008925 Salmonella_enterica_subsp._enterica_serovar_Cerro_87	kinModCall	modified_base	3935805	3935805	24	-	.	coverage=142;context=GTGCGGGGATAACGCTGCGTTAATTTATGCAATAGCCAGCA;IPDRatio=1.42
CP008925 Salmonella_enterica_subsp._enterica_serovar_Cerro_87	kinModCall	modified_base	3935818	3935818	29	-	.	coverage=131;context=CATGTTGCCCGGAGTGCGGGGATAACGCTGCGTTAATTTAT;IPDRatio=1.69
CP008925 Salmonella_enterica_subsp._enterica_serovar_Cerro_87	kinModCall	modified_base	3935826	3935826	28	-	.	coverage=145;context=ACCGCTGTCATGTTGCCCGGAGTGCGGGGATAACGCTGCGT;IPDRatio=1.62
CP008925 Salmonella_enterica_subsp._enterica_serovar_Cerro_87	kinModCall	m4C	3935835	3935835	41	+	.	coverage=139;context=TATCCCCGCACTCCGGGCAACATGACAGCGGTATTTAAATA;IPDRatio=1.78;frac=0.648;fracLow=0.410;fracUp=0.896;identificationQv=12
CP008925 Salmonella_enterica_subsp._enterica_serovar_Cerro_87	kinModCall	m6A	3935850	3935850	29	-	.	coverage=147;context=GCCAGTGTCGCAATATATTTAAATACCGCTGTCATGTTGCC;IPDRatio=1.59;frac=0.369;fracLow=0.213;fracUp=0.541;identificationQv=30
CP008925 Salmonella_enterica_subsp._enterica_serovar_Cerro_87	kinModCall	m6A	3935851	3935851	51	+	.	coverage=132;context=GCAACATGACAGCGGTATTTAAATATATTGCGACACTGGCG;IPDRatio=1.94;frac=0.614;fracLow=0.471;fracUp=0.788;identificationQv=61
CP008925 Salmonella_enterica_subsp._enterica_serovar_Cerro_87	kinModCall	modified_base	3935852	3935852	22	-	.	coverage=145;context=TCGCCAGTGTCGCAATATATTTAAATACCGCTGTCATGTTG;IPDRatio=1.43
CP008925 Salmonella_enterica_subsp._enterica_serovar_Cerro_87	kinModCall	m6A	3935853	3935853	20	+	.	coverage=129;context=AACATGACAGCGGTATTTAAATATATTGCGACACTGGCGAC;IPDRatio=1.48;frac=0.478;fracLow=0.288;fracUp=0.719;identificationQv=7
CP008925 Salmonella_enterica_subsp._enterica_serovar_Cerro_87	kinModCall	m6A	3935856	3935856	37	-	.	coverage=145;context=ACCGTCGCCAGTGTCGCAATATATTTAAATACCGCTGTCAT;IPDRatio=1.67;frac=0.354;fracLow=0.223;fracUp=0.524;identificationQv=5
CP008925 Salmonella_enterica_subsp._enterica_serovar_Cerro_87	kinModCall	m6A	3935859	3935859	59	-	.	coverage=150;context=AATACCGTCGCCAGTGTCGCAATATATTTAAATACCGCTGT;IPDRatio=2.07;frac=0.364;fracLow=0.237;fracUp=0.485;identificationQv=29
CP008925 Salmonella_enterica_subsp._enterica_serovar_Cerro_87	kinModCall	m4C	3935860	3935860	57	-	.	coverage=142;context=TAATACCGTCGCCAGTGTCGCAATATATTTAAATACCGCTG;IPDRatio=2.01;frac=0.798;fracLow=0.625;fracUp=0.971;identificationQv=82
CP008925 Salmonella_enterica_subsp._enterica_serovar_Cerro_87	kinModCall	modified_base	3935862	3935862	21	+	.	coverage=131;context=GCGGTATTTAAATATATTGCGACACTGGCGACGGTATTACG;IPDRatio=1.44
CP008925 Salmonella_enterica_subsp._enterica_serovar_Cerro_87	kinModCall	modified_base	3935879	3935879	29	-	.	coverage=153;context=TAAAAACGCCTTTTTCACGTAATACCGTCGCCAGTGTCGCA;IPDRatio=1.55
CP008925 Salmonella_enterica_subsp._enterica_serovar_Cerro_87	kinModCall	modified_base	3935880	3935880	26	-	.	coverage=150;context=TTAAAAACGCCTTTTTCACGTAATACCGTCGCCAGTGTCGC;IPDRatio=1.57
CP008925 Salmonella_enterica_subsp._enterica_serovar_Cerro_87	kinModCall	modified_base	3935897	3935897	48	+	.	coverage=136;context=ATTACGTGAAAAAGGCGTTTTTAACATGCTGCTGTCAGATG;IPDRatio=1.95
CP008925 Salmonella_enterica_subsp._enterica_serovar_Cerro_87	kinModCall	modified_base	3935921	3935921	46	-	.	coverage=155;context=AGCAAAACGCCATCACATATCGCCCATCTGACAGCAGCATG;IPDRatio=1.68
CP008925 Salmonella_enterica_subsp._enterica_serovar_Cerro_87	kinModCall	m6A	3935924	3935924	27	+	.	coverage=143;context=GCTGCTGTCAGATGGGCGATATGTGATGGCGTTTTGCTCAA;IPDRatio=1.58;frac=0.174;fracLow=0.087;fracUp=0.281;identificationQv=21
CP008925 Salmonella_enterica_subsp._enterica_serovar_Cerro_87	kinModCall	modified_base	3935927	3935927	23	-	.	coverage=150;context=GGGTTGAGCAAAACGCCATCACATATCGCCCATCTGACAGC;IPDRatio=1.42
CP008925 Salmonella_enterica_subsp._enterica_serovar_Cerro_87	kinModCall	modified_base	3935949	3935949	27	-	.	coverage=146;context=CGGCGAGTGATCCAGTGCAAATGGGTTGAGCAAAACGCCAT;IPDRatio=1.51
CP008925 Salmonella_enterica_subsp._enterica_serovar_Cerro_87	kinModCall	modified_base	3935950	3935950	31	-	.	coverage=152;context=CCGGCGAGTGATCCAGTGCAAATGGGTTGAGCAAAACGCCA;IPDRatio=1.55
CP008925 Salmonella_enterica_subsp._enterica_serovar_Cerro_87	kinModCall	modified_base	3935956	3935956	22	-	.	coverage=149;context=CGGCGCCCGGCGAGTGATCCAGTGCAAATGGGTTGAGCAAA;IPDRatio=1.45
CP008925 Salmonella_enterica_subsp._enterica_serovar_Cerro_87	kinModCall	m6A	3935959	3935959	260	+	.	coverage=144;context=GCTCAACCCATTTGCACTGGATCACTCGCCGGGCGCCGTTT;IPDRatio=7.35;frac=1.000;fracLow=1.000;fracUp=1.000;identificationQv=303
CP008925 Salmonella_enterica_subsp._enterica_serovar_Cerro_87	kinModCall	m6A	3935960	3935960	186	-	.	coverage=149;context=CAAACGGCGCCCGGCGAGTGATCCAGTGCAAATGGGTTGAG;IPDRatio=4.50;frac=0.974;fracLow=0.836;fracUp=0.987;identificationQv=141
CP008925 Salmonella_enterica_subsp._enterica_serovar_Cerro_87	kinModCall	modified_base	3935962	3935962	37	-	.	coverage=147;context=GCCAAACGGCGCCCGGCGAGTGATCCAGTGCAAATGGGTTG;IPDRatio=1.69
CP008925 Salmonella_enterica_subsp._enterica_serovar_Cerro_87	kinModCall	m6A	3935999	3935999	198	+	.	coverage=139;context=TGGCGTAGCCACGCTGGTGGATCAGGATATGGAAATTGATT;IPDRatio=6.16;frac=0.927;fracLow=0.797;fracUp=0.964;identificationQv=198
CP008925 Salmonella_enterica_subsp._enterica_serovar_Cerro_87	kinModCall	m6A	3936000	3936000	167	-	.	coverage=146;context=AAATCAATTTCCATATCCTGATCCACCAGCGTGGCTACGCC;IPDRatio=3.95;frac=0.986;fracLow=0.859;fracUp=1.000;identificationQv=141
CP008925 Salmonella_enterica_subsp._enterica_serovar_Cerro_87	kinModCall	modified_base	3936013	3936013	24	-	.	coverage=139;context=GGTCTGTGAGCTGAAATCAATTTCCATATCCTGATCCACCA;IPDRatio=1.42
CP008925 Salmonella_enterica_subsp._enterica_serovar_Cerro_87	kinModCall	modified_base	3936014	3936014	21	-	.	coverage=135;context=TGGTCTGTGAGCTGAAATCAATTTCCATATCCTGATCCACC;IPDRatio=1.36
CP008925 Salmonella_enterica_subsp._enterica_serovar_Cerro_87	kinModCall	modified_base	3936053	3936053	29	-	.	coverage=137;context=GCGGCTGGGTAGCAATCACGGTAACCACGTCATTTGGCGTG;IPDRatio=1.61
CP008925 Salmonella_enterica_subsp._enterica_serovar_Cerro_87	kinModCall	modified_base	3936058	3936058	21	+	.	coverage=141;context=CAAATGACGTGGTTACCGTGATTGCTACCCAGCCGCTAACG;IPDRatio=1.42
CP008925 Salmonella_enterica_subsp._enterica_serovar_Cerro_87	kinModCall	modified_base	3936062	3936062	25	+	.	coverage=134;context=TGACGTGGTTACCGTGATTGCTACCCAGCCGCTAACGGGGA;IPDRatio=1.47
CP008925 Salmonella_enterica_subsp._enterica_serovar_Cerro_87	kinModCall	modified_base	3936074	3936074	24	-	.	coverage=146;context=GCCAGGTTTCATTCCCCGTTAGCGGCTGGGTAGCAATCACG;IPDRatio=1.47
CP008925 Salmonella_enterica_subsp._enterica_serovar_Cerro_87	kinModCall	m6A	3936084	3936084	62	-	.	coverage=145;context=ATAATCTTTTGCCAGGTTTCATTCCCCGTTAGCGGCTGGGT;IPDRatio=1.97;frac=0.304;fracLow=0.159;fracUp=0.425;identificationQv=22
CP008925 Salmonella_enterica_subsp._enterica_serovar_Cerro_87	kinModCall	m4C	3936085	3936085	73	-	.	coverage=151;context=CATAATCTTTTGCCAGGTTTCATTCCCCGTTAGCGGCTGGG;IPDRatio=2.14;frac=0.765;fracLow=0.573;fracUp=0.972;identificationQv=14
CP008925 Salmonella_enterica_subsp._enterica_serovar_Cerro_87	kinModCall	m6A	3936087	3936087	20	+	.	coverage=144;context=CAGCCGCTAACGGGGAATGAAACCTGGCAAAAGATTATGCC;IPDRatio=1.36;frac=0.467;fracLow=0.238;fracUp=0.516;identificationQv=4
CP008925 Salmonella_enterica_subsp._enterica_serovar_Cerro_87	kinModCall	modified_base	3936098	3936098	26	+	.	coverage=137;context=GGGGAATGAAACCTGGCAAAAGATTATGCCAGGCGAATGGG;IPDRatio=1.49
CP008925 Salmonella_enterica_subsp._enterica_serovar_Cerro_87	kinModCall	modified_base	3936100	3936100	23	+	.	coverage=134;context=GGAATGAAACCTGGCAAAAGATTATGCCAGGCGAATGGGCG;IPDRatio=1.51
CP008925 Salmonella_enterica_subsp._enterica_serovar_Cerro_87	kinModCall	modified_base	3936101	3936101	33	+	.	coverage=141;context=GAATGAAACCTGGCAAAAGATTATGCCAGGCGAATGGGCGT;IPDRatio=1.73
CP008925 Salmonella_enterica_subsp._enterica_serovar_Cerro_87	kinModCall	modified_base	3936102	3936102	46	+	.	coverage=141;context=AATGAAACCTGGCAAAAGATTATGCCAGGCGAATGGGCGTT;IPDRatio=1.86
CP008925 Salmonella_enterica_subsp._enterica_serovar_Cerro_87	kinModCall	m4C	3936105	3936105	46	-	.	coverage=150;context=AATAACGCCCATTCGCCTGGCATAATCTTTTGCCAGGTTTC;IPDRatio=1.78;frac=0.466;fracLow=0.254;fracUp=0.682;identificationQv=33
CP008925 Salmonella_enterica_subsp._enterica_serovar_Cerro_87	kinModCall	m6A	3936113	3936113	30	+	.	coverage=145;context=GCAAAAGATTATGCCAGGCGAATGGGCGTTATTTTGCCTCG;IPDRatio=1.98;frac=0.486;fracLow=0.322;fracUp=0.614;identificationQv=27
CP008925 Salmonella_enterica_subsp._enterica_serovar_Cerro_87	kinModCall	modified_base	3936125	3936125	21	-	.	coverage=152;context=TTATACGCTCTCCGAGGCAAAATAACGCCCATTCGCCTGGC;IPDRatio=1.39
CP008925 Salmonella_enterica_subsp._enterica_serovar_Cerro_87	kinModCall	m6A	3936147	3936147	36	-	.	coverage=151;context=TTCAGCCACAGCTGGCCTCAAATTATACGCTCTCCGAGGCA;IPDRatio=1.59;frac=0.179;fracLow=0.080;fracUp=0.301;identificationQv=10
CP008925 Salmonella_enterica_subsp._enterica_serovar_Cerro_87	kinModCall	modified_base	3936220	3936220	40	-	.	coverage=146;context=ACGCATAAGCCGCCAACTGTTTCTATCGTTGATGGACGTTA;IPDRatio=1.68
CP008925 Salmonella_enterica_subsp._enterica_serovar_Cerro_87	kinModCall	modified_base	3936229	3936229	22	+	.	coverage=150;context=TCAACGATAGAAACAGTTGGCGGCTTATGCGTCTGTTCAAA;IPDRatio=1.42
CP008925 Salmonella_enterica_subsp._enterica_serovar_Cerro_87	kinModCall	modified_base	3936244	3936244	25	-	.	coverage=152;context=CCCGGCTACGATTATTTTGAACAGACGCATAAGCCGCCAAC;IPDRatio=1.42
CP008925 Salmonella_enterica_subsp._enterica_serovar_Cerro_87	kinModCall	m6A	3936249	3936249	46	+	.	coverage=149;context=CGGCTTATGCGTCTGTTCAAAATAATCGTAGCCGGGTTTTA;IPDRatio=1.78;frac=0.222;fracLow=0.119;fracUp=0.334;identificationQv=8
CP008925 Salmonella_enterica_subsp._enterica_serovar_Cerro_87	kinModCall	modified_base	3936262	3936262	21	-	.	coverage=138;context=TTCTGGGCGCAGCTAAAACCCGGCTACGATTATTTTGAACA;IPDRatio=1.39
CP008925 Salmonella_enterica_subsp._enterica_serovar_Cerro_87	kinModCall	modified_base	3936265	3936265	28	-	.	coverage=146;context=GATTTCTGGGCGCAGCTAAAACCCGGCTACGATTATTTTGA;IPDRatio=1.47
CP008925 Salmonella_enterica_subsp._enterica_serovar_Cerro_87	kinModCall	m6A	3936268	3936268	43	-	.	coverage=152;context=AAAGATTTCTGGGCGCAGCTAAAACCCGGCTACGATTATTT;IPDRatio=1.68;frac=0.171;fracLow=0.068;fracUp=0.286;identificationQv=13
CP008925 Salmonella_enterica_subsp._enterica_serovar_Cerro_87	kinModCall	modified_base	3936284	3936284	29	-	.	coverage=151;context=TAAATATTCATATTACAAAGATTTCTGGGCGCAGCTAAAAC;IPDRatio=1.49
CP008925 Salmonella_enterica_subsp._enterica_serovar_Cerro_87	kinModCall	modified_base	3936289	3936289	50	+	.	coverage=137;context=AGCTGCGCCCAGAAATCTTTGTAATATGAATATTTATGACG;IPDRatio=2.00
CP008925 Salmonella_enterica_subsp._enterica_serovar_Cerro_87	kinModCall	m4C	3936296	3936296	46	-	.	coverage=151;context=TATGCAGCGTCATAAATATTCATATTACAAAGATTTCTGGG;IPDRatio=1.97;frac=0.608;fracLow=0.470;fracUp=0.762;identificationQv=49
CP008925 Salmonella_enterica_subsp._enterica_serovar_Cerro_87	kinModCall	m6A	3936299	3936299	48	-	.	coverage=149;context=CAATATGCAGCGTCATAAATATTCATATTACAAAGATTTCT;IPDRatio=1.74;frac=0.289;fracLow=0.162;fracUp=0.420;identificationQv=11
CP008925 Salmonella_enterica_subsp._enterica_serovar_Cerro_87	kinModCall	m6A	3936303	3936303	29	-	.	coverage=153;context=ACGCCAATATGCAGCGTCATAAATATTCATATTACAAAGAT;IPDRatio=1.52;frac=0.217;fracLow=0.105;fracUp=0.339;identificationQv=32
CP008925 Salmonella_enterica_subsp._enterica_serovar_Cerro_87	kinModCall	m6A	3936305	3936305	38	-	.	coverage=151;context=CGACGCCAATATGCAGCGTCATAAATATTCATATTACAAAG;IPDRatio=1.65;frac=0.353;fracLow=0.217;fracUp=0.479;identificationQv=34
CP008925 Salmonella_enterica_subsp._enterica_serovar_Cerro_87	kinModCall	modified_base	3936313	3936313	25	+	.	coverage=141;context=TATGAATATTTATGACGCTGCATATTGGCGTCGGTCATCCG;IPDRatio=1.47
CP008925 Salmonella_enterica_subsp._enterica_serovar_Cerro_87	kinModCall	modified_base	3936317	3936317	23	-	.	coverage=148;context=GTTCCGGATGACCGACGCCAATATGCAGCGTCATAAATATT;IPDRatio=1.41
CP008925 Salmonella_enterica_subsp._enterica_serovar_Cerro_87	kinModCall	m4C	3936324	3936324	29	+	.	coverage=147;context=ATGACGCTGCATATTGGCGTCGGTCATCCGGAACGGATAAA;IPDRatio=1.56;frac=0.783;fracLow=0.497;fracUp=1.000;identificationQv=11
CP008925 Salmonella_enterica_subsp._enterica_serovar_Cerro_87	kinModCall	modified_base	3936335	3936335	22	-	.	coverage=147;context=GCAGGTGAGTATTTATCCGTTCCGGATGACCGACGCCAATA;IPDRatio=1.45
CP008925 Salmonella_enterica_subsp._enterica_serovar_Cerro_87	kinModCall	m6A	3936340	3936340	36	+	.	coverage=145;context=GCGTCGGTCATCCGGAACGGATAAATACTCACCTGCACGCT;IPDRatio=1.58;frac=0.294;fracLow=0.084;fracUp=0.508;identificationQv=7
CP008925 Salmonella_enterica_subsp._enterica_serovar_Cerro_87	kinModCall	modified_base	3936343	3936343	22	-	.	coverage=150;context=CCGAGCGTGCAGGTGAGTATTTATCCGTTCCGGATGACCGA;IPDRatio=1.44
CP008925 Salmonella_enterica_subsp._enterica_serovar_Cerro_87	kinModCall	modified_base	3936344	3936344	39	-	.	coverage=149;context=GCCGAGCGTGCAGGTGAGTATTTATCCGTTCCGGATGACCG;IPDRatio=1.77
CP008925 Salmonella_enterica_subsp._enterica_serovar_Cerro_87	kinModCall	modified_base	3936346	3936346	27	-	.	coverage=151;context=CAGCCGAGCGTGCAGGTGAGTATTTATCCGTTCCGGATGAC;IPDRatio=1.59
CP008925 Salmonella_enterica_subsp._enterica_serovar_Cerro_87	kinModCall	modified_base	3936347	3936347	39	+	.	coverage=144;context=TCATCCGGAACGGATAAATACTCACCTGCACGCTCGGCTGA;IPDRatio=1.87
CP008925 Salmonella_enterica_subsp._enterica_serovar_Cerro_87	kinModCall	modified_base	3936347	3936347	37	-	.	coverage=144;context=TCAGCCGAGCGTGCAGGTGAGTATTTATCCGTTCCGGATGA;IPDRatio=1.65
CP008925 Salmonella_enterica_subsp._enterica_serovar_Cerro_87	kinModCall	modified_base	3936401	3936401	30	-	.	coverage=149;context=CGATAGCGGCATTGATGAGATTTTCCAGTTTGTCACCGCCG;IPDRatio=1.53
CP008925 Salmonella_enterica_subsp._enterica_serovar_Cerro_87	kinModCall	modified_base	3936404	3936404	21	-	.	coverage=153;context=GACCGATAGCGGCATTGATGAGATTTTCCAGTTTGTCACCG;IPDRatio=1.43
CP008925 Salmonella_enterica_subsp._enterica_serovar_Cerro_87	kinModCall	m6A	3936423	3936423	51	-	.	coverage=156;context=CCGTCGGCTGCTATGCCATGACCGATAGCGGCATTGATGAG;IPDRatio=1.85;frac=0.439;fracLow=0.263;fracUp=0.591;identificationQv=22
CP008925 Salmonella_enterica_subsp._enterica_serovar_Cerro_87	kinModCall	modified_base	3936424	3936424	23	+	.	coverage=156;context=TCATCAATGCCGCTATCGGTCATGGCATAGCAGCCGACGGA;IPDRatio=1.38
CP008925 Salmonella_enterica_subsp._enterica_serovar_Cerro_87	kinModCall	modified_base	3936426	3936426	31	+	.	coverage=154;context=ATCAATGCCGCTATCGGTCATGGCATAGCAGCCGACGGAAA;IPDRatio=1.61
CP008925 Salmonella_enterica_subsp._enterica_serovar_Cerro_87	kinModCall	modified_base	3936469	3936469	67	+	.	coverage=156;context=CAGGCGCCGTGAATCATCAGATATTTACCATCATAGCCATG;IPDRatio=2.11
CP008925 Salmonella_enterica_subsp._enterica_serovar_Cerro_87	kinModCall	modified_base	3936470	3936470	22	-	.	coverage=160;context=GCATGGCTATGATGGTAAATATCTGATGATTCACGGCGCCT;IPDRatio=1.44
CP008925 Salmonella_enterica_subsp._enterica_serovar_Cerro_87	kinModCall	modified_base	3936472	3936472	26	-	.	coverage=150;context=GCGCATGGCTATGATGGTAAATATCTGATGATTCACGGCGC;IPDRatio=1.46
CP008925 Salmonella_enterica_subsp._enterica_serovar_Cerro_87	kinModCall	modified_base	3936473	3936473	43	+	.	coverage=149;context=CGCCGTGAATCATCAGATATTTACCATCATAGCCATGCGCG;IPDRatio=1.75
CP008925 Salmonella_enterica_subsp._enterica_serovar_Cerro_87	kinModCall	modified_base	3936475	3936475	24	-	.	coverage=154;context=CGCGCGCATGGCTATGATGGTAAATATCTGATGATTCACGG;IPDRatio=1.44
CP008925 Salmonella_enterica_subsp._enterica_serovar_Cerro_87	kinModCall	modified_base	3936476	3936476	21	-	.	coverage=139;context=TCGCGCGCATGGCTATGATGGTAAATATCTGATGATTCACG;IPDRatio=1.38
CP008925 Salmonella_enterica_subsp._enterica_serovar_Cerro_87	kinModCall	modified_base	3936477	3936477	37	+	.	coverage=154;context=GTGAATCATCAGATATTTACCATCATAGCCATGCGCGCGAT;IPDRatio=1.69
CP008925 Salmonella_enterica_subsp._enterica_serovar_Cerro_87	kinModCall	modified_base	3936480	3936480	49	-	.	coverage=152;context=ACGATCGCGCGCATGGCTATGATGGTAAATATCTGATGATT;IPDRatio=1.86
CP008925 Salmonella_enterica_subsp._enterica_serovar_Cerro_87	kinModCall	modified_base	3936483	3936483	32	-	.	coverage=153;context=CCTACGATCGCGCGCATGGCTATGATGGTAAATATCTGATG;IPDRatio=1.60
CP008925 Salmonella_enterica_subsp._enterica_serovar_Cerro_87	kinModCall	m6A	3936496	3936496	225	+	.	coverage=153;context=CCATCATAGCCATGCGCGCGATCGTAGGCATTGGGAAAACC;IPDRatio=5.23;frac=0.958;fracLow=0.859;fracUp=1.000;identificationQv=237
CP008925 Salmonella_enterica_subsp._enterica_serovar_Cerro_87	kinModCall	m6A	3936497	3936497	211	-	.	coverage=157;context=TGGTTTTCCCAATGCCTACGATCGCGCGCATGGCTATGATG;IPDRatio=7.29;frac=1.000;fracLow=0.953;fracUp=1.000;identificationQv=252
CP008925 Salmonella_enterica_subsp._enterica_serovar_Cerro_87	kinModCall	modified_base	3936507	3936507	24	-	.	coverage=157;context=CCATCAACATTGGTTTTCCCAATGCCTACGATCGCGCGCAT;IPDRatio=1.42
CP008925 Salmonella_enterica_subsp._enterica_serovar_Cerro_87	kinModCall	modified_base	3936511	3936511	21	+	.	coverage=154;context=GCGCGATCGTAGGCATTGGGAAAACCAATGTTGATGGCCTT;IPDRatio=1.39
CP008925 Salmonella_enterica_subsp._enterica_serovar_Cerro_87	kinModCall	modified_base	3936513	3936513	25	-	.	coverage=153;context=ATAAGGCCATCAACATTGGTTTTCCCAATGCCTACGATCGC;IPDRatio=1.49
CP008925 Salmonella_enterica_subsp._enterica_serovar_Cerro_87	kinModCall	modified_base	3936519	3936519	26	-	.	coverage=157;context=GTTTTTATAAGGCCATCAACATTGGTTTTCCCAATGCCTAC;IPDRatio=1.42
CP008925 Salmonella_enterica_subsp._enterica_serovar_Cerro_87	kinModCall	modified_base	3936523	3936523	26	+	.	coverage=156;context=GCATTGGGAAAACCAATGTTGATGGCCTTATAAAAACGGCT;IPDRatio=1.51
CP008925 Salmonella_enterica_subsp._enterica_serovar_Cerro_87	kinModCall	modified_base	3936542	3936542	33	+	.	coverage=162;context=TGATGGCCTTATAAAAACGGCTGTCTGGCTTGAGTTGATTA;IPDRatio=1.64
CP008925 Salmonella_enterica_subsp._enterica_serovar_Cerro_87	kinModCall	modified_base	3936567	3936567	29	+	.	coverage=157;context=TGGCTTGAGTTGATTACGCTGAACGCTGTAAAACCCTTCCG;IPDRatio=1.82
CP008925 Salmonella_enterica_subsp._enterica_serovar_Cerro_87	kinModCall	m6A	3936568	3936568	204	+	.	coverage=159;context=GGCTTGAGTTGATTACGCTGAACGCTGTAAAACCCTTCCGG;IPDRatio=6.99;frac=0.957;fracLow=0.843;fracUp=1.000;identificationQv=174
CP008925 Salmonella_enterica_subsp._enterica_serovar_Cerro_87	kinModCall	m6A	3936569	3936569	62	+	.	coverage=156;context=GCTTGAGTTGATTACGCTGAACGCTGTAAAACCCTTCCGGA;IPDRatio=2.29;frac=0.570;fracLow=0.509;fracUp=0.639;identificationQv=11
CP008925 Salmonella_enterica_subsp._enterica_serovar_Cerro_87	kinModCall	modified_base	3936569	3936569	123	-	.	coverage=162;context=TCCGGAAGGGTTTTACAGCGTTCAGCGTAATCAACTCAAGC;IPDRatio=3.61
CP008925 Salmonella_enterica_subsp._enterica_serovar_Cerro_87	kinModCall	modified_base	3936579	3936579	39	-	.	coverage=162;context=ATTTTAAAAGTCCGGAAGGGTTTTACAGCGTTCAGCGTAAT;IPDRatio=1.67
CP008925 Salmonella_enterica_subsp._enterica_serovar_Cerro_87	kinModCall	m4C	3936602	3936602	21	+	.	coverage=158;context=CTTCCGGACTTTTAAAATCGCCCTGACGGCGTTTCGGGCCT;IPDRatio=1.45;frac=0.462;fracLow=0.282;fracUp=0.620;identificationQv=3
CP008925 Salmonella_enterica_subsp._enterica_serovar_Cerro_87	kinModCall	modified_base	3936636	3936636	33	-	.	coverage=161;context=ATAGCTACAAAATTTGCAACTATTCCGGTGGGTTAGGCCCG;IPDRatio=1.57
CP008925 Salmonella_enterica_subsp._enterica_serovar_Cerro_87	kinModCall	modified_base	3936645	3936645	21	+	.	coverage=156;context=CCCACCGGAATAGTTGCAAATTTTGTAGCTATCAAGCAACT;IPDRatio=1.42
CP008925 Salmonella_enterica_subsp._enterica_serovar_Cerro_87	kinModCall	modified_base	3936645	3936645	27	-	.	coverage=164;context=AGTTGCTTGATAGCTACAAAATTTGCAACTATTCCGGTGGG;IPDRatio=1.52
CP008925 Salmonella_enterica_subsp._enterica_serovar_Cerro_87	kinModCall	modified_base	3936656	3936656	27	-	.	coverage=171;context=TGAGCAATACCAGTTGCTTGATAGCTACAAAATTTGCAACT;IPDRatio=1.43
CP008925 Salmonella_enterica_subsp._enterica_serovar_Cerro_87	kinModCall	m4C	3936660	3936660	74	-	.	coverage=167;context=TGGGTGAGCAATACCAGTTGCTTGATAGCTACAAAATTTGC;IPDRatio=2.32;frac=0.665;fracLow=0.502;fracUp=0.843;identificationQv=23
CP008925 Salmonella_enterica_subsp._enterica_serovar_Cerro_87	kinModCall	modified_base	3936663	3936663	43	+	.	coverage=165;context=AATTTTGTAGCTATCAAGCAACTGGTATTGCTCACCCATTT;IPDRatio=1.79
CP008925 Salmonella_enterica_subsp._enterica_serovar_Cerro_87	kinModCall	modified_base	3936670	3936670	24	-	.	coverage=158;context=TACGTCAAAATGGGTGAGCAATACCAGTTGCTTGATAGCTA;IPDRatio=1.45
CP008925 Salmonella_enterica_subsp._enterica_serovar_Cerro_87	kinModCall	m6A	3936671	3936671	72	-	.	coverage=160;context=CTACGTCAAAATGGGTGAGCAATACCAGTTGCTTGATAGCT;IPDRatio=2.11;frac=0.425;fracLow=0.283;fracUp=0.582;identificationQv=48
CP008925 Salmonella_enterica_subsp._enterica_serovar_Cerro_87	kinModCall	modified_base	3936673	3936673	22	+	.	coverage=154;context=CTATCAAGCAACTGGTATTGCTCACCCATTTTGACGTAGAG;IPDRatio=1.44
CP008925 Salmonella_enterica_subsp._enterica_serovar_Cerro_87	kinModCall	m6A	3936686	3936686	72	+	.	coverage=164;context=GGTATTGCTCACCCATTTTGACGTAGAGATCAAGAGTGCGC;IPDRatio=2.31;frac=0.548;fracLow=0.434;fracUp=0.690;identificationQv=46
CP008925 Salmonella_enterica_subsp._enterica_serovar_Cerro_87	kinModCall	m6A	3936694	3936694	270	+	.	coverage=162;context=TCACCCATTTTGACGTAGAGATCAAGAGTGCGCTCTTCTTT;IPDRatio=6.55;frac=1.000;fracLow=1.000;fracUp=1.000;identificationQv=261
CP008925 Salmonella_enterica_subsp._enterica_serovar_Cerro_87	kinModCall	m6A	3936695	3936695	264	-	.	coverage=161;context=TAAAGAAGAGCGCACTCTTGATCTCTACGTCAAAATGGGTG;IPDRatio=7.77;frac=1.000;fracLow=0.957;fracUp=1.000;identificationQv=260
CP008925 Salmonella_enterica_subsp._enterica_serovar_Cerro_87	kinModCall	modified_base	3936723	3936723	70	+	.	coverage=151;context=GCGCTCTTCTTTAAAAATCTGAATATAGACCGGTGAGCCCA;IPDRatio=2.23
CP008925 Salmonella_enterica_subsp._enterica_serovar_Cerro_87	kinModCall	modified_base	3936726	3936726	22	-	.	coverage=154;context=TAATGGGCTCACCGGTCTATATTCAGATTTTTAAAGAAGAG;IPDRatio=1.37
CP008925 Salmonella_enterica_subsp._enterica_serovar_Cerro_87	kinModCall	modified_base	3936731	3936731	25	-	.	coverage=151;context=GCAGTTAATGGGCTCACCGGTCTATATTCAGATTTTTAAAG;IPDRatio=1.58
CP008925 Salmonella_enterica_subsp._enterica_serovar_Cerro_87	kinModCall	modified_base	3936739	3936739	23	-	.	coverage=150;context=TATAAGCAGCAGTTAATGGGCTCACCGGTCTATATTCAGAT;IPDRatio=1.51
CP008925 Salmonella_enterica_subsp._enterica_serovar_Cerro_87	kinModCall	modified_base	3936747	3936747	33	+	.	coverage=152;context=ATAGACCGGTGAGCCCATTAACTGCTGCTTATACTCTTTAC;IPDRatio=1.58
CP008925 Salmonella_enterica_subsp._enterica_serovar_Cerro_87	kinModCall	modified_base	3936756	3936756	53	+	.	coverage=147;context=TGAGCCCATTAACTGCTGCTTATACTCTTTACTGACCGGCG;IPDRatio=1.91
CP008925 Salmonella_enterica_subsp._enterica_serovar_Cerro_87	kinModCall	modified_base	3936841	3936841	21	+	.	coverage=156;context=GGCATCAGAAGCATCGCAAGAAAAAATGCGATTTTACGCAT;IPDRatio=1.39
CP008925 Salmonella_enterica_subsp._enterica_serovar_Cerro_87	kinModCall	modified_base	3936851	3936851	21	+	.	coverage=146;context=GCATCGCAAGAAAAAATGCGATTTTACGCATACTGCTTGTT;IPDRatio=1.43
CP008925 Salmonella_enterica_subsp._enterica_serovar_Cerro_87	kinModCall	modified_base	3936859	3936859	32	+	.	coverage=149;context=AGAAAAAATGCGATTTTACGCATACTGCTTGTTCCTTGATA;IPDRatio=1.59
CP008925 Salmonella_enterica_subsp._enterica_serovar_Cerro_87	kinModCall	modified_base	3936862	3936862	23	+	.	coverage=151;context=AAAAATGCGATTTTACGCATACTGCTTGTTCCTTGATAAAA;IPDRatio=1.44
CP008925 Salmonella_enterica_subsp._enterica_serovar_Cerro_87	kinModCall	modified_base	3936866	3936866	22	+	.	coverage=146;context=ATGCGATTTTACGCATACTGCTTGTTCCTTGATAAAACGGT;IPDRatio=1.38
CP008925 Salmonella_enterica_subsp._enterica_serovar_Cerro_87	kinModCall	m4C	3936873	3936873	60	+	.	coverage=145;context=TTTACGCATACTGCTTGTTCCTTGATAAAACGGTTACACAC;IPDRatio=2.06;frac=0.586;fracLow=0.426;fracUp=0.787;identificationQv=14
CP008925 Salmonella_enterica_subsp._enterica_serovar_Cerro_87	kinModCall	modified_base	3936882	3936882	24	+	.	coverage=140;context=ACTGCTTGTTCCTTGATAAAACGGTTACACACGCCAGAACG;IPDRatio=1.52
CP008925 Salmonella_enterica_subsp._enterica_serovar_Cerro_87	kinModCall	modified_base	3936885	3936885	23	+	.	coverage=132;context=GCTTGTTCCTTGATAAAACGGTTACACACGCCAGAACGGCA;IPDRatio=1.47
CP008925 Salmonella_enterica_subsp._enterica_serovar_Cerro_87	kinModCall	modified_base	3936887	3936887	22	-	.	coverage=154;context=TTTGCCGTTCTGGCGTGTGTAACCGTTTTATCAAGGAACAA;IPDRatio=1.39
CP008925 Salmonella_enterica_subsp._enterica_serovar_Cerro_87	kinModCall	modified_base	3936890	3936890	23	+	.	coverage=147;context=TTCCTTGATAAAACGGTTACACACGCCAGAACGGCAAAAGA;IPDRatio=1.43
CP008925 Salmonella_enterica_subsp._enterica_serovar_Cerro_87	kinModCall	modified_base	3936899	3936899	46	+	.	coverage=149;context=AAAACGGTTACACACGCCAGAACGGCAAAAGAGTCCCCAAA;IPDRatio=1.91
CP008925 Salmonella_enterica_subsp._enterica_serovar_Cerro_87	kinModCall	modified_base	3936923	3936923	33	+	.	coverage=135;context=GCAAAAGAGTCCCCAAATCGGAGTAATCTGGATTTGGAGCG;IPDRatio=2.14
CP008925 Salmonella_enterica_subsp._enterica_serovar_Cerro_87	kinModCall	modified_base	3936929	3936929	28	-	.	coverage=149;context=TGTGAGCGCTCCAAATCCAGATTACTCCGATTTGGGGACTC;IPDRatio=1.51
CP008925 Salmonella_enterica_subsp._enterica_serovar_Cerro_87	kinModCall	modified_base	3936934	3936934	27	+	.	coverage=151;context=CCCAAATCGGAGTAATCTGGATTTGGAGCGCTCACATTAGC;IPDRatio=1.48
CP008925 Salmonella_enterica_subsp._enterica_serovar_Cerro_87	kinModCall	modified_base	3936937	3936937	22	-	.	coverage=154;context=GGTGCTAATGTGAGCGCTCCAAATCCAGATTACTCCGATTT;IPDRatio=1.39
CP008925 Salmonella_enterica_subsp._enterica_serovar_Cerro_87	kinModCall	m6A	3936940	3936940	34	+	.	coverage=153;context=TCGGAGTAATCTGGATTTGGAGCGCTCACATTAGCACCACG;IPDRatio=1.60;frac=0.304;fracLow=0.191;fracUp=0.427;identificationQv=28
CP008925 Salmonella_enterica_subsp._enterica_serovar_Cerro_87	kinModCall	m4C	3936946	3936946	66	+	.	coverage=150;context=TAATCTGGATTTGGAGCGCTCACATTAGCACCACGGCAGTT;IPDRatio=1.99;frac=0.501;fracLow=0.352;fracUp=0.700;identificationQv=31
CP008925 Salmonella_enterica_subsp._enterica_serovar_Cerro_87	kinModCall	modified_base	3936951	3936951	34	-	.	coverage=158;context=CGAAAAACTGCCGTGGTGCTAATGTGAGCGCTCCAAATCCA;IPDRatio=1.58
CP008925 Salmonella_enterica_subsp._enterica_serovar_Cerro_87	kinModCall	modified_base	3936961	3936961	30	-	.	coverage=157;context=CGGGGACTTGCGAAAAACTGCCGTGGTGCTAATGTGAGCGC;IPDRatio=1.62
CP008925 Salmonella_enterica_subsp._enterica_serovar_Cerro_87	kinModCall	modified_base	3936966	3936966	36	-	.	coverage=155;context=ACACACGGGGACTTGCGAAAAACTGCCGTGGTGCTAATGTG;IPDRatio=1.62
CP008925 Salmonella_enterica_subsp._enterica_serovar_Cerro_87	kinModCall	modified_base	3936997	3936997	31	+	.	coverage=156;context=CCCCGTGTGTACGTTTACAATTTTCCCGCCGCTTTCGTCGT;IPDRatio=1.52
CP008925 Salmonella_enterica_subsp._enterica_serovar_Cerro_87	kinModCall	modified_base	3937010	3937010	26	-	.	coverage=160;context=ATTCGAAGGTATGACGACGAAAGCGGCGGGAAAATTGTAAA;IPDRatio=1.49
CP008925 Salmonella_enterica_subsp._enterica_serovar_Cerro_87	kinModCall	m4C	3937018	3937018	60	+	.	coverage=168;context=TTTCCCGCCGCTTTCGTCGTCATACCTTCGAATATGTCGCA;IPDRatio=1.95;frac=0.922;fracLow=0.686;fracUp=1.000;identificationQv=20
CP008925 Salmonella_enterica_subsp._enterica_serovar_Cerro_87	kinModCall	modified_base	3937019	3937019	28	+	.	coverage=165;context=TTCCCGCCGCTTTCGTCGTCATACCTTCGAATATGTCGCAT;IPDRatio=1.45
CP008925 Salmonella_enterica_subsp._enterica_serovar_Cerro_87	kinModCall	modified_base	3937021	3937021	21	-	.	coverage=163;context=AAATGCGACATATTCGAAGGTATGACGACGAAAGCGGCGGG;IPDRatio=1.46
CP008925 Salmonella_enterica_subsp._enterica_serovar_Cerro_87	kinModCall	modified_base	3937026	3937026	22	+	.	coverage=165;context=CGCTTTCGTCGTCATACCTTCGAATATGTCGCATTTTTAAC;IPDRatio=1.34
CP008925 Salmonella_enterica_subsp._enterica_serovar_Cerro_87	kinModCall	modified_base	3937029	3937029	25	+	.	coverage=157;context=TTTCGTCGTCATACCTTCGAATATGTCGCATTTTTAACGCG;IPDRatio=1.46
CP008925 Salmonella_enterica_subsp._enterica_serovar_Cerro_87	kinModCall	modified_base	3937033	3937033	42	-	.	coverage=159;context=CATTCGCGTTAAAAATGCGACATATTCGAAGGTATGACGAC;IPDRatio=1.68
CP008925 Salmonella_enterica_subsp._enterica_serovar_Cerro_87	kinModCall	modified_base	3937045	3937045	29	+	.	coverage=160;context=TCGAATATGTCGCATTTTTAACGCGAATGTCTCTTTGCGCG;IPDRatio=1.56
CP008925 Salmonella_enterica_subsp._enterica_serovar_Cerro_87	kinModCall	modified_base	3937073	3937073	42	-	.	coverage=157;context=CTGTTTAAGTGTACAGTATGTTTTATTGCGCGCAAAGAGAC;IPDRatio=1.67
CP008925 Salmonella_enterica_subsp._enterica_serovar_Cerro_87	kinModCall	modified_base	3937074	3937074	30	+	.	coverage=159;context=TCTCTTTGCGCGCAATAAAACATACTGTACACTTAAACAGT;IPDRatio=1.51
CP008925 Salmonella_enterica_subsp._enterica_serovar_Cerro_87	kinModCall	modified_base	3937086	3937086	44	+	.	coverage=159;context=CAATAAAACATACTGTACACTTAAACAGTATTGTGGGGGCG;IPDRatio=1.80
CP008925 Salmonella_enterica_subsp._enterica_serovar_Cerro_87	kinModCall	modified_base	3937097	3937097	43	+	.	coverage=155;context=ACTGTACACTTAAACAGTATTGTGGGGGCGAGCGATGCGCA;IPDRatio=1.70
CP008925 Salmonella_enterica_subsp._enterica_serovar_Cerro_87	kinModCall	modified_base	3937097	3937097	31	-	.	coverage=159;context=TGCGCATCGCTCGCCCCCACAATACTGTTTAAGTGTACAGT;IPDRatio=1.53
CP008925 Salmonella_enterica_subsp._enterica_serovar_Cerro_87	kinModCall	modified_base	3937100	3937100	38	-	.	coverage=143;context=TTTTGCGCATCGCTCGCCCCCACAATACTGTTTAAGTGTAC;IPDRatio=1.73
CP008925 Salmonella_enterica_subsp._enterica_serovar_Cerro_87	kinModCall	modified_base	3937103	3937103	21	-	.	coverage=151;context=TGATTTTGCGCATCGCTCGCCCCCACAATACTGTTTAAGTG;IPDRatio=1.46
CP008925 Salmonella_enterica_subsp._enterica_serovar_Cerro_87	kinModCall	m6A	3937112	3937112	22	-	.	coverage=160;context=CAACATGTATGATTTTGCGCATCGCTCGCCCCCACAATACT;IPDRatio=1.42;frac=0.117;fracLow=0.031;fracUp=0.208;identificationQv=5
CP008925 Salmonella_enterica_subsp._enterica_serovar_Cerro_87	kinModCall	m4C	3937122	3937122	106	+	.	coverage=162;context=GGGCGAGCGATGCGCAAAATCATACATGTTGATATGGACTG;IPDRatio=3.24;frac=0.789;fracLow=0.620;fracUp=0.936;identificationQv=86
CP008925 Salmonella_enterica_subsp._enterica_serovar_Cerro_87	kinModCall	m6A	3937123	3937123	39	+	.	coverage=160;context=GGCGAGCGATGCGCAAAATCATACATGTTGATATGGACTGT;IPDRatio=1.63;frac=0.311;fracLow=0.179;fracUp=0.422;identificationQv=21
CP008925 Salmonella_enterica_subsp._enterica_serovar_Cerro_87	kinModCall	modified_base	3937142	3937142	26	-	.	coverage=171;context=TCTCTACCGCAGCAAAAAAACAGTCCATATCAACATGTATG;IPDRatio=1.47
CP008925 Salmonella_enterica_subsp._enterica_serovar_Cerro_87	kinModCall	modified_base	3937169	3937169	25	+	.	coverage=164;context=TGCTGCGGTAGAGATGCGTGATAATCCGGCGTTACGCGATA;IPDRatio=1.42
CP008925 Salmonella_enterica_subsp._enterica_serovar_Cerro_87	kinModCall	m6A	3937197	3937197	42	-	.	coverage=167;context=TCACGACTCCCGCCAATGGCAATGGGAATATCGCGTAACGC;IPDRatio=1.67;frac=0.253;fracLow=0.147;fracUp=0.389;identificationQv=5
CP008925 Salmonella_enterica_subsp._enterica_serovar_Cerro_87	kinModCall	m6A	3937203	3937203	33	-	.	coverage=165;context=CTTCGCTCACGACTCCCGCCAATGGCAATGGGAATATCGCG;IPDRatio=1.57;frac=0.274;fracLow=0.163;fracUp=0.381;identificationQv=41
CP008925 Salmonella_enterica_subsp._enterica_serovar_Cerro_87	kinModCall	modified_base	3937236	3937236	50	-	.	coverage=165;context=CGCGCAGGATAGTTGGCGGTACTGATAACGCCTCTTCGCTC;IPDRatio=1.83
CP008925 Salmonella_enterica_subsp._enterica_serovar_Cerro_87	kinModCall	modified_base	3937245	3937245	21	+	.	coverage=166;context=GGCGTTATCAGTACCGCCAACTATCCTGCGCGCCAGTTTGG;IPDRatio=1.43
CP008925 Salmonella_enterica_subsp._enterica_serovar_Cerro_87	kinModCall	modified_base	3937252	3937252	49	-	.	coverage=164;context=ACGTACGCCAAACTGGCGCGCAGGATAGTTGGCGGTACTGA;IPDRatio=1.81
CP008925 Salmonella_enterica_subsp._enterica_serovar_Cerro_87	kinModCall	modified_base	3937269	3937269	29	+	.	coverage=165;context=CCTGCGCGCCAGTTTGGCGTACGTAGCGCGATGCCGACCGC;IPDRatio=1.57
CP008925 Salmonella_enterica_subsp._enterica_serovar_Cerro_87	kinModCall	modified_base	3937293	3937293	25	-	.	coverage=157;context=TGGGGGCACAGCTTTAGCGCCATGGCGGTCGGCATCGCGCT;IPDRatio=1.47
CP008925 Salmonella_enterica_subsp._enterica_serovar_Cerro_87	kinModCall	m4C	3937315	3937315	66	+	.	coverage=152;context=CGCTAAAGCTGTGCCCCCATCTCACCTTATTGCCTGGCCGC;IPDRatio=2.14;frac=0.425;fracLow=0.276;fracUp=0.563;identificationQv=37
CP008925 Salmonella_enterica_subsp._enterica_serovar_Cerro_87	kinModCall	modified_base	3937317	3937317	27	+	.	coverage=153;context=CTAAAGCTGTGCCCCCATCTCACCTTATTGCCTGGCCGCTT;IPDRatio=1.50
CP008925 Salmonella_enterica_subsp._enterica_serovar_Cerro_87	kinModCall	m6A	3937323	3937323	45	+	.	coverage=155;context=CTGTGCCCCCATCTCACCTTATTGCCTGGCCGCTTTGACGC;IPDRatio=1.71;frac=0.215;fracLow=0.129;fracUp=0.338;identificationQv=10
CP008925 Salmonella_enterica_subsp._enterica_serovar_Cerro_87	kinModCall	modified_base	3937324	3937324	22	-	.	coverage=149;context=GGCGTCAAAGCGGCCAGGCAATAAGGTGAGATGGGGGCACA;IPDRatio=1.43
CP008925 Salmonella_enterica_subsp._enterica_serovar_Cerro_87	kinModCall	modified_base	3937327	3937327	22	+	.	coverage=157;context=GCCCCCATCTCACCTTATTGCCTGGCCGCTTTGACGCCTAT;IPDRatio=1.41
CP008925 Salmonella_enterica_subsp._enterica_serovar_Cerro_87	kinModCall	modified_base	3937332	3937332	34	-	.	coverage=138;context=TCTTTATAGGCGTCAAAGCGGCCAGGCAATAAGGTGAGATG;IPDRatio=1.69
CP008925 Salmonella_enterica_subsp._enterica_serovar_Cerro_87	kinModCall	modified_base	3937346	3937346	24	+	.	coverage=152;context=GCCTGGCCGCTTTGACGCCTATAAAGAGGCTTCGCGGCATG;IPDRatio=1.41
CP008925 Salmonella_enterica_subsp._enterica_serovar_Cerro_87	kinModCall	modified_base	3937348	3937348	38	-	.	coverage=144;context=TACATGCCGCGAAGCCTCTTTATAGGCGTCAAAGCGGCCAG;IPDRatio=1.65
CP008925 Salmonella_enterica_subsp._enterica_serovar_Cerro_87	kinModCall	modified_base	3937351	3937351	29	-	.	coverage=147;context=ACGTACATGCCGCGAAGCCTCTTTATAGGCGTCAAAGCGGC;IPDRatio=1.57
CP008925 Salmonella_enterica_subsp._enterica_serovar_Cerro_87	kinModCall	m6A	3937357	3937357	29	-	.	coverage=151;context=GATGTCACGTACATGCCGCGAAGCCTCTTTATAGGCGTCAA;IPDRatio=1.54;frac=0.171;fracLow=0.069;fracUp=0.256;identificationQv=8
CP008925 Salmonella_enterica_subsp._enterica_serovar_Cerro_87	kinModCall	m4C	3937363	3937363	39	+	.	coverage=152;context=CCTATAAAGAGGCTTCGCGGCATGTACGTGACATCTTTTCC;IPDRatio=1.67;frac=0.562;fracLow=0.365;fracUp=0.766;identificationQv=9
CP008925 Salmonella_enterica_subsp._enterica_serovar_Cerro_87	kinModCall	modified_base	3937367	3937367	26	-	.	coverage=151;context=AGCGGGAAAAGATGTCACGTACATGCCGCGAAGCCTCTTTA;IPDRatio=1.46
CP008925 Salmonella_enterica_subsp._enterica_serovar_Cerro_87	kinModCall	modified_base	3937370	3937370	22	-	.	coverage=150;context=TGTAGCGGGAAAAGATGTCACGTACATGCCGCGAAGCCTCT;IPDRatio=1.42
CP008925 Salmonella_enterica_subsp._enterica_serovar_Cerro_87	kinModCall	modified_base	3937373	3937373	26	+	.	coverage=155;context=GGCTTCGCGGCATGTACGTGACATCTTTTCCCGCTACACTT;IPDRatio=1.42
CP008925 Salmonella_enterica_subsp._enterica_serovar_Cerro_87	kinModCall	modified_base	3937375	3937375	25	+	.	coverage=149;context=CTTCGCGGCATGTACGTGACATCTTTTCCCGCTACACTTCA;IPDRatio=1.46
CP008925 Salmonella_enterica_subsp._enterica_serovar_Cerro_87	kinModCall	modified_base	3937376	3937376	27	-	.	coverage=150;context=GTGAAGTGTAGCGGGAAAAGATGTCACGTACATGCCGCGAA;IPDRatio=1.53
CP008925 Salmonella_enterica_subsp._enterica_serovar_Cerro_87	kinModCall	modified_base	3937381	3937381	28	-	.	coverage=146;context=AATCAGTGAAGTGTAGCGGGAAAAGATGTCACGTACATGCC;IPDRatio=1.55
CP008925 Salmonella_enterica_subsp._enterica_serovar_Cerro_87	kinModCall	modified_base	3937393	3937393	51	-	.	coverage=152;context=CGAGAGCGGTTCAATCAGTGAAGTGTAGCGGGAAAAGATGT;IPDRatio=1.87
CP008925 Salmonella_enterica_subsp._enterica_serovar_Cerro_87	kinModCall	modified_base	3937421	3937421	29	+	.	coverage=153;context=TGAACCGCTCTCGCTGGATGAAGCCTGGCTGGATGTGACTG;IPDRatio=1.56
CP008925 Salmonella_enterica_subsp._enterica_serovar_Cerro_87	kinModCall	modified_base	3937436	3937436	21	-	.	coverage=151;context=AACAGTGCGGGCTGTCAGTCACATCCAGCCAGGCTTCATCC;IPDRatio=1.41
CP008925 Salmonella_enterica_subsp._enterica_serovar_Cerro_87	kinModCall	modified_base	3937438	3937438	31	+	.	coverage=154;context=ATGAAGCCTGGCTGGATGTGACTGACAGCCCGCACTGTTAT;IPDRatio=1.59
CP008925 Salmonella_enterica_subsp._enterica_serovar_Cerro_87	kinModCall	m6A	3937451	3937451	50	+	.	coverage=153;context=GGATGTGACTGACAGCCCGCACTGTTATGGTTCGGCGACGC;IPDRatio=1.94;frac=0.398;fracLow=0.251;fracUp=0.536;identificationQv=16
CP008925 Salmonella_enterica_subsp._enterica_serovar_Cerro_87	kinModCall	modified_base	3937453	3937453	23	-	.	coverage=151;context=CAGCGTCGCCGAACCATAACAGTGCGGGCTGTCAGTCACAT;IPDRatio=1.50
CP008925 Salmonella_enterica_subsp._enterica_serovar_Cerro_87	kinModCall	m4C	3937459	3937459	100	-	.	coverage=148;context=GGCGATCAGCGTCGCCGAACCATAACAGTGCGGGCTGTCAG;IPDRatio=3.03;frac=0.984;fracLow=0.818;fracUp=1.000;identificationQv=46
CP008925 Salmonella_enterica_subsp._enterica_serovar_Cerro_87	kinModCall	modified_base	3937461	3937461	157	+	.	coverage=153;context=GACAGCCCGCACTGTTATGGTTCGGCGACGCTGATCGCCAG;IPDRatio=4.66
CP008925 Salmonella_enterica_subsp._enterica_serovar_Cerro_87	kinModCall	m6A	3937461	3937461	53	-	.	coverage=141;context=CTGGCGATCAGCGTCGCCGAACCATAACAGTGCGGGCTGTC;IPDRatio=2.08;frac=0.580;fracLow=0.385;fracUp=0.681;identificationQv=42
CP008925 Salmonella_enterica_subsp._enterica_serovar_Cerro_87	kinModCall	m6A	3937462	3937462	193	-	.	coverage=150;context=CCTGGCGATCAGCGTCGCCGAACCATAACAGTGCGGGCTGT;IPDRatio=12.32;frac=1.000;fracLow=0.952;fracUp=1.000;identificationQv=140
CP008925 Salmonella_enterica_subsp._enterica_serovar_Cerro_87	kinModCall	modified_base	3937463	3937463	33	-	.	coverage=142;context=CCCTGGCGATCAGCGTCGCCGAACCATAACAGTGCGGGCTG;IPDRatio=2.04
CP008925 Salmonella_enterica_subsp._enterica_serovar_Cerro_87	kinModCall	m6A	3937474	3937474	262	+	.	coverage=153;context=GTTATGGTTCGGCGACGCTGATCGCCAGGGAGATTCGTCAG;IPDRatio=7.27;frac=0.993;fracLow=0.941;fracUp=1.000;identificationQv=265
CP008925 Salmonella_enterica_subsp._enterica_serovar_Cerro_87	kinModCall	m6A	3937475	3937475	263	-	.	coverage=151;context=TCTGACGAATCTCCCTGGCGATCAGCGTCGCCGAACCATAA;IPDRatio=6.96;frac=1.000;fracLow=0.956;fracUp=1.000;identificationQv=274
CP008925 Salmonella_enterica_subsp._enterica_serovar_Cerro_87	kinModCall	modified_base	3937485	3937485	25	-	.	coverage=149;context=TTGAAAATAGTCTGACGAATCTCCCTGGCGATCAGCGTCGC;IPDRatio=1.53
CP008925 Salmonella_enterica_subsp._enterica_serovar_Cerro_87	kinModCall	modified_base	3937487	3937487	26	-	.	coverage=146;context=CATTGAAAATAGTCTGACGAATCTCCCTGGCGATCAGCGTC;IPDRatio=1.43
CP008925 Salmonella_enterica_subsp._enterica_serovar_Cerro_87	kinModCall	modified_base	3937498	3937498	24	+	.	coverage=150;context=CCAGGGAGATTCGTCAGACTATTTTCAATGAACTGCAACTC;IPDRatio=1.42
CP008925 Salmonella_enterica_subsp._enterica_serovar_Cerro_87	kinModCall	modified_base	3937503	3937503	21	-	.	coverage=151;context=GCGGTGAGTTGCAGTTCATTGAAAATAGTCTGACGAATCTC;IPDRatio=1.44
CP008925 Salmonella_enterica_subsp._enterica_serovar_Cerro_87	kinModCall	m4C	3937512	3937512	56	-	.	coverage=150;context=CCGGCGGAGGCGGTGAGTTGCAGTTCATTGAAAATAGTCTG;IPDRatio=1.93;frac=0.564;fracLow=0.360;fracUp=0.764;identificationQv=39
CP008925 Salmonella_enterica_subsp._enterica_serovar_Cerro_87	kinModCall	modified_base	3937547	3937547	21	-	.	coverage=151;context=AGGCAATCTTCGCCAGAAATTTCACTGGCGCAACGCCGGCG;IPDRatio=1.34
CP008925 Salmonella_enterica_subsp._enterica_serovar_Cerro_87	kinModCall	modified_base	3937548	3937548	34	+	.	coverage=153;context=GCCGGCGTTGCGCCAGTGAAATTTCTGGCGAAGATTGCCTC;IPDRatio=1.51
CP008925 Salmonella_enterica_subsp._enterica_serovar_Cerro_87	kinModCall	m6A	3937571	3937571	271	+	.	coverage=154;context=TCTGGCGAAGATTGCCTCCGATCTCAATAAACCGAACGGAC;IPDRatio=8.77;frac=1.000;fracLow=0.958;fracUp=1.000;identificationQv=259
CP008925 Salmonella_enterica_subsp._enterica_serovar_Cerro_87	kinModCall	m6A	3937572	3937572	221	-	.	coverage=147;context=TGTCCGTTCGGTTTATTGAGATCGGAGGCAATCTTCGCCAG;IPDRatio=7.79;frac=1.000;fracLow=0.913;fracUp=1.000;identificationQv=181
CP008925 Salmonella_enterica_subsp._enterica_serovar_Cerro_87	kinModCall	modified_base	3937573	3937573	21	+	.	coverage=153;context=TGGCGAAGATTGCCTCCGATCTCAATAAACCGAACGGACAA;IPDRatio=1.47
CP008925 Salmonella_enterica_subsp._enterica_serovar_Cerro_87	kinModCall	modified_base	3937577	3937577	57	+	.	coverage=151;context=GAAGATTGCCTCCGATCTCAATAAACCGAACGGACAATATG;IPDRatio=1.94
CP008925 Salmonella_enterica_subsp._enterica_serovar_Cerro_87	kinModCall	modified_base	3937580	3937580	22	-	.	coverage=146;context=TAACATATTGTCCGTTCGGTTTATTGAGATCGGAGGCAATC;IPDRatio=1.42
CP008925 Salmonella_enterica_subsp._enterica_serovar_Cerro_87	kinModCall	m4C	3937584	3937584	68	-	.	coverage=147;context=GTAATAACATATTGTCCGTTCGGTTTATTGAGATCGGAGGC;IPDRatio=2.09;frac=0.989;fracLow=0.728;fracUp=0.995;identificationQv=42
CP008925 Salmonella_enterica_subsp._enterica_serovar_Cerro_87	kinModCall	modified_base	3937589	3937589	31	+	.	coverage=143;context=CGATCTCAATAAACCGAACGGACAATATGTTATTACGCCAG;IPDRatio=1.56
CP008925 Salmonella_enterica_subsp._enterica_serovar_Cerro_87	kinModCall	modified_base	3937590	3937590	21	+	.	coverage=157;context=GATCTCAATAAACCGAACGGACAATATGTTATTACGCCAGC;IPDRatio=1.40
CP008925 Salmonella_enterica_subsp._enterica_serovar_Cerro_87	kinModCall	modified_base	3937594	3937594	28	+	.	coverage=151;context=TCAATAAACCGAACGGACAATATGTTATTACGCCAGCCGAT;IPDRatio=1.55
CP008925 Salmonella_enterica_subsp._enterica_serovar_Cerro_87	kinModCall	modified_base	3937594	3937594	52	-	.	coverage=147;context=ATCGGCTGGCGTAATAACATATTGTCCGTTCGGTTTATTGA;IPDRatio=1.91
CP008925 Salmonella_enterica_subsp._enterica_serovar_Cerro_87	kinModCall	modified_base	3937595	3937595	26	+	.	coverage=157;context=CAATAAACCGAACGGACAATATGTTATTACGCCAGCCGATG;IPDRatio=1.46
CP008925 Salmonella_enterica_subsp._enterica_serovar_Cerro_87	kinModCall	modified_base	3937598	3937598	28	+	.	coverage=143;context=TAAACCGAACGGACAATATGTTATTACGCCAGCCGATGTAC;IPDRatio=1.50
CP008925 Salmonella_enterica_subsp._enterica_serovar_Cerro_87	kinModCall	modified_base	3937600	3937600	26	-	.	coverage=147;context=GGGTACATCGGCTGGCGTAATAACATATTGTCCGTTCGGTT;IPDRatio=1.51
CP008925 Salmonella_enterica_subsp._enterica_serovar_Cerro_87	kinModCall	m6A	3937601	3937601	71	-	.	coverage=143;context=CGGGTACATCGGCTGGCGTAATAACATATTGTCCGTTCGGT;IPDRatio=2.14;frac=0.446;fracLow=0.320;fracUp=0.595;identificationQv=14
CP008925 Salmonella_enterica_subsp._enterica_serovar_Cerro_87	kinModCall	modified_base	3937614	3937614	22	-	.	coverage=144;context=GTTTTAAGAAAGCCGGGTACATCGGCTGGCGTAATAACATA;IPDRatio=1.40
CP008925 Salmonella_enterica_subsp._enterica_serovar_Cerro_87	kinModCall	modified_base	3937628	3937628	26	+	.	coverage=148;context=AGCCGATGTACCCGGCTTTCTTAAAACGTTGCCGTTAGCCA;IPDRatio=1.48
CP008925 Salmonella_enterica_subsp._enterica_serovar_Cerro_87	kinModCall	m6A	3937643	3937643	43	-	.	coverage=146;context=CCACGCCTGGAATTTTGGCTAACGGCAACGTTTTAAGAAAG;IPDRatio=1.68;frac=0.136;fracLow=0.027;fracUp=0.234;identificationQv=13
CP008925 Salmonella_enterica_subsp._enterica_serovar_Cerro_87	kinModCall	modified_base	3937653	3937653	27	-	.	coverage=146;context=GAAACTTTCCCCACGCCTGGAATTTTGGCTAACGGCAACGT;IPDRatio=1.47
CP008925 Salmonella_enterica_subsp._enterica_serovar_Cerro_87	kinModCall	modified_base	3937686	3937686	23	-	.	coverage=141;context=GTTCTTAACCCCATATTTTCCAGTTTGGCGGCGGAAACTTT;IPDRatio=1.48
CP008925 Salmonella_enterica_subsp._enterica_serovar_Cerro_87	kinModCall	modified_base	3937702	3937702	54	-	.	coverage=137;context=TTGAATATCCCCGCAGGTTCTTAACCCCATATTTTCCAGTT;IPDRatio=1.94
CP008925 Salmonella_enterica_subsp._enterica_serovar_Cerro_87	kinModCall	modified_base	3937718	3937718	48	+	.	coverage=145;context=GTTAAGAACCTGCGGGGATATTCAACAGTGCGATCTGGCGA;IPDRatio=1.96
CP008925 Salmonella_enterica_subsp._enterica_serovar_Cerro_87	kinModCall	m6A	3937730	3937730	248	+	.	coverage=147;context=CGGGGATATTCAACAGTGCGATCTGGCGATGCTTCTCAAAC;IPDRatio=6.62;frac=0.994;fracLow=0.992;fracUp=0.997;identificationQv=203
CP008925 Salmonella_enterica_subsp._enterica_serovar_Cerro_87	kinModCall	m6A	3937731	3937731	216	-	.	coverage=135;context=CGTTTGAGAAGCATCGCCAGATCGCACTGTTGAATATCCCC;IPDRatio=6.63;frac=1.000;fracLow=0.926;fracUp=1.000;identificationQv=186
CP008925 Salmonella_enterica_subsp._enterica_serovar_Cerro_87	kinModCall	modified_base	3937738	3937738	25	+	.	coverage=142;context=TTCAACAGTGCGATCTGGCGATGCTTCTCAAACGCTTTGGT;IPDRatio=1.44
CP008925 Salmonella_enterica_subsp._enterica_serovar_Cerro_87	kinModCall	modified_base	3937753	3937753	31	+	.	coverage=134;context=TGGCGATGCTTCTCAAACGCTTTGGTAAATTTGGCCGGGTA;IPDRatio=1.56
CP008925 Salmonella_enterica_subsp._enterica_serovar_Cerro_87	kinModCall	modified_base	3937761	3937761	25	-	.	coverage=124;context=TCCCATAATACCCGGCCAAATTTACCAAAGCGTTTGAGAAG;IPDRatio=1.49
CP008925 Salmonella_enterica_subsp._enterica_serovar_Cerro_87	kinModCall	modified_base	3937762	3937762	46	+	.	coverage=139;context=TTCTCAAACGCTTTGGTAAATTTGGCCGGGTATTATGGGAG;IPDRatio=1.80
CP008925 Salmonella_enterica_subsp._enterica_serovar_Cerro_87	kinModCall	modified_base	3937775	3937775	59	+	.	coverage=127;context=TGGTAAATTTGGCCGGGTATTATGGGAGCGTAGTCAGGGTA;IPDRatio=2.06
CP008925 Salmonella_enterica_subsp._enterica_serovar_Cerro_87	kinModCall	m6A	3937775	3937775	76	-	.	coverage=127;context=TACCCTGACTACGCTCCCATAATACCCGGCCAAATTTACCA;IPDRatio=2.45;frac=0.563;fracLow=0.411;fracUp=0.722;identificationQv=38
CP008925 Salmonella_enterica_subsp._enterica_serovar_Cerro_87	kinModCall	modified_base	3937778	3937778	31	-	.	coverage=114;context=CAATACCCTGACTACGCTCCCATAATACCCGGCCAAATTTA;IPDRatio=1.63
CP008925 Salmonella_enterica_subsp._enterica_serovar_Cerro_87	kinModCall	modified_base	3937789	3937789	44	+	.	coverage=143;context=GGGTATTATGGGAGCGTAGTCAGGGTATTGACGAGCGTGAT;IPDRatio=1.94
CP008925 Salmonella_enterica_subsp._enterica_serovar_Cerro_87	kinModCall	m6A	3937797	3937797	32	-	.	coverage=135;context=CTGTTAACATCACGCTCGTCAATACCCTGACTACGCTCCCA;IPDRatio=1.59;frac=0.198;fracLow=0.067;fracUp=0.319;identificationQv=6
CP008925 Salmonella_enterica_subsp._enterica_serovar_Cerro_87	kinModCall	modified_base	3937803	3937803	25	+	.	coverage=148;context=CGTAGTCAGGGTATTGACGAGCGTGATGTTAACAGCGAAAG;IPDRatio=1.55
CP008925 Salmonella_enterica_subsp._enterica_serovar_Cerro_87	kinModCall	modified_base	3937807	3937807	24	-	.	coverage=136;context=CAGCCTTTCGCTGTTAACATCACGCTCGTCAATACCCTGAC;IPDRatio=1.48
CP008925 Salmonella_enterica_subsp._enterica_serovar_Cerro_87	kinModCall	modified_base	3937810	3937810	56	+	.	coverage=136;context=AGGGTATTGACGAGCGTGATGTTAACAGCGAAAGGCTGCGT;IPDRatio=1.97
CP008925 Salmonella_enterica_subsp._enterica_serovar_Cerro_87	kinModCall	modified_base	3937822	3937822	26	+	.	coverage=139;context=AGCGTGATGTTAACAGCGAAAGGCTGCGTAAATCGGTAGGC;IPDRatio=1.62
CP008925 Salmonella_enterica_subsp._enterica_serovar_Cerro_87	kinModCall	modified_base	3937833	3937833	61	+	.	coverage=138;context=AACAGCGAAAGGCTGCGTAAATCGGTAGGCGTTGAGCGTAC;IPDRatio=2.05
CP008925 Salmonella_enterica_subsp._enterica_serovar_Cerro_87	kinModCall	m6A	3937854	3937854	213	-	.	coverage=136;context=TCATGAATATCCTCCGCCAGAGTACGCTCAACGCCTACCGA;IPDRatio=7.19;frac=1.000;fracLow=0.903;fracUp=1.000;identificationQv=215
CP008925 Salmonella_enterica_subsp._enterica_serovar_Cerro_87	kinModCall	modified_base	3937868	3937868	21	-	.	coverage=139;context=CGCAGTCCGACCATTCATGAATATCCTCCGCCAGAGTACGC;IPDRatio=1.41
CP008925 Salmonella_enterica_subsp._enterica_serovar_Cerro_87	kinModCall	m6A	3937874	3937874	29	+	.	coverage=153;context=TCTGGCGGAGGATATTCATGAATGGTCGGACTGCGAGGCCA;IPDRatio=1.61;frac=0.540;fracLow=0.390;fracUp=0.725;identificationQv=11
CP008925 Salmonella_enterica_subsp._enterica_serovar_Cerro_87	kinModCall	m6A	3937883	3937883	47	+	.	coverage=149;context=GGATATTCATGAATGGTCGGACTGCGAGGCCATTATTGAAC;IPDRatio=1.84;frac=0.452;fracLow=0.280;fracUp=0.608;identificationQv=4
CP008925 Salmonella_enterica_subsp._enterica_serovar_Cerro_87	kinModCall	modified_base	3937889	3937889	26	+	.	coverage=145;context=TCATGAATGGTCGGACTGCGAGGCCATTATTGAACATTTAT;IPDRatio=1.53
CP008925 Salmonella_enterica_subsp._enterica_serovar_Cerro_87	kinModCall	modified_base	3937899	3937899	26	+	.	coverage=145;context=TCGGACTGCGAGGCCATTATTGAACATTTATATCCGGAACT;IPDRatio=1.41
CP008925 Salmonella_enterica_subsp._enterica_serovar_Cerro_87	kinModCall	modified_base	3937899	3937899	37	-	.	coverage=139;context=AGTTCCGGATATAAATGTTCAATAATGGCCTCGCAGTCCGA;IPDRatio=1.62
CP008925 Salmonella_enterica_subsp._enterica_serovar_Cerro_87	kinModCall	modified_base	3937900	3937900	22	-	.	coverage=144;context=CAGTTCCGGATATAAATGTTCAATAATGGCCTCGCAGTCCG;IPDRatio=1.43
CP008925 Salmonella_enterica_subsp._enterica_serovar_Cerro_87	kinModCall	modified_base	3937902	3937902	30	-	.	coverage=140;context=TCCAGTTCCGGATATAAATGTTCAATAATGGCCTCGCAGTC;IPDRatio=1.53
CP008925 Salmonella_enterica_subsp._enterica_serovar_Cerro_87	kinModCall	modified_base	3937908	3937908	25	+	.	coverage=157;context=GAGGCCATTATTGAACATTTATATCCGGAACTGGAGCGTCG;IPDRatio=1.44
CP008925 Salmonella_enterica_subsp._enterica_serovar_Cerro_87	kinModCall	modified_base	3937909	3937909	21	-	.	coverage=138;context=ACGACGCTCCAGTTCCGGATATAAATGTTCAATAATGGCCT;IPDRatio=1.42
CP008925 Salmonella_enterica_subsp._enterica_serovar_Cerro_87	kinModCall	modified_base	3937910	3937910	42	-	.	coverage=140;context=GACGACGCTCCAGTTCCGGATATAAATGTTCAATAATGGCC;IPDRatio=1.83
CP008925 Salmonella_enterica_subsp._enterica_serovar_Cerro_87	kinModCall	modified_base	3937916	3937916	23	+	.	coverage=156;context=TATTGAACATTTATATCCGGAACTGGAGCGTCGTCTGGCTA;IPDRatio=1.44
CP008925 Salmonella_enterica_subsp._enterica_serovar_Cerro_87	kinModCall	modified_base	3937919	3937919	22	-	.	coverage=143;context=CTATAGCCAGACGACGCTCCAGTTCCGGATATAAATGTTCA;IPDRatio=1.38
CP008925 Salmonella_enterica_subsp._enterica_serovar_Cerro_87	kinModCall	modified_base	3937932	3937932	27	+	.	coverage=148;context=CCGGAACTGGAGCGTCGTCTGGCTATAGTAAAGCCCGATTT;IPDRatio=1.58
CP008925 Salmonella_enterica_subsp._enterica_serovar_Cerro_87	kinModCall	modified_base	3937935	3937935	23	+	.	coverage=151;context=GAACTGGAGCGTCGTCTGGCTATAGTAAAGCCCGATTTACT;IPDRatio=1.37
CP008925 Salmonella_enterica_subsp._enterica_serovar_Cerro_87	kinModCall	modified_base	3937941	3937941	56	-	.	coverage=139;context=GCAATCAGTAAATCGGGCTTTACTATAGCCAGACGACGCTC;IPDRatio=2.03
CP008925 Salmonella_enterica_subsp._enterica_serovar_Cerro_87	kinModCall	modified_base	3937943	3937943	36	-	.	coverage=140;context=GGGCAATCAGTAAATCGGGCTTTACTATAGCCAGACGACGC;IPDRatio=1.68
CP008925 Salmonella_enterica_subsp._enterica_serovar_Cerro_87	kinModCall	m4C	3937947	3937947	54	+	.	coverage=134;context=CGTCTGGCTATAGTAAAGCCCGATTTACTGATTGCCCGACA;IPDRatio=1.99;frac=0.663;fracLow=0.420;fracUp=0.865;identificationQv=20
CP008925 Salmonella_enterica_subsp._enterica_serovar_Cerro_87	kinModCall	modified_base	3937965	3937965	36	+	.	coverage=151;context=CCCGATTTACTGATTGCCCGACAGGGCGTTAAATTAAAATT;IPDRatio=1.61
CP008925 Salmonella_enterica_subsp._enterica_serovar_Cerro_87	kinModCall	modified_base	3937975	3937975	28	+	.	coverage=152;context=TGATTGCCCGACAGGGCGTTAAATTAAAATTTAATGATTTT;IPDRatio=1.49
CP008925 Salmonella_enterica_subsp._enterica_serovar_Cerro_87	kinModCall	modified_base	3937977	3937977	22	+	.	coverage=141;context=ATTGCCCGACAGGGCGTTAAATTAAAATTTAATGATTTTCA;IPDRatio=1.36
CP008925 Salmonella_enterica_subsp._enterica_serovar_Cerro_87	kinModCall	m6A	3937981	3937981	34	+	.	coverage=147;context=CCCGACAGGGCGTTAAATTAAAATTTAATGATTTTCAGCAA;IPDRatio=1.57;frac=0.269;fracLow=0.102;fracUp=0.432;identificationQv=17
CP008925 Salmonella_enterica_subsp._enterica_serovar_Cerro_87	kinModCall	modified_base	3937987	3937987	22	+	.	coverage=152;context=AGGGCGTTAAATTAAAATTTAATGATTTTCAGCAAACCACT;IPDRatio=1.39
CP008925 Salmonella_enterica_subsp._enterica_serovar_Cerro_87	kinModCall	modified_base	3937991	3937991	22	+	.	coverage=149;context=CGTTAAATTAAAATTTAATGATTTTCAGCAAACCACTCAGG;IPDRatio=1.44
CP008925 Salmonella_enterica_subsp._enterica_serovar_Cerro_87	kinModCall	modified_base	3937992	3937992	29	-	.	coverage=140;context=TCCTGAGTGGTTTGCTGAAAATCATTAAATTTTAATTTAAC;IPDRatio=1.50
CP008925 Salmonella_enterica_subsp._enterica_serovar_Cerro_87	kinModCall	modified_base	3938002	3938002	29	+	.	coverage=148;context=AATTTAATGATTTTCAGCAAACCACTCAGGAACATGTCTGG;IPDRatio=1.53
CP008925 Salmonella_enterica_subsp._enterica_serovar_Cerro_87	kinModCall	modified_base	3938015	3938015	42	+	.	coverage=151;context=TCAGCAAACCACTCAGGAACATGTCTGGCCGCAATTAAATA;IPDRatio=1.74
CP008925 Salmonella_enterica_subsp._enterica_serovar_Cerro_87	kinModCall	modified_base	3938018	3938018	34	+	.	coverage=149;context=GCAAACCACTCAGGAACATGTCTGGCCGCAATTAAATAAAG;IPDRatio=1.65
CP008925 Salmonella_enterica_subsp._enterica_serovar_Cerro_87	kinModCall	modified_base	3938021	3938021	26	-	.	coverage=136;context=CTTCTTTATTTAATTGCGGCCAGACATGTTCCTGAGTGGTT;IPDRatio=1.53
CP008925 Salmonella_enterica_subsp._enterica_serovar_Cerro_87	kinModCall	modified_base	3938029	3938029	32	+	.	coverage=150;context=AGGAACATGTCTGGCCGCAATTAAATAAAGAAGACTTAATT;IPDRatio=1.57
CP008925 Salmonella_enterica_subsp._enterica_serovar_Cerro_87	kinModCall	modified_base	3938031	3938031	21	+	.	coverage=152;context=GAACATGTCTGGCCGCAATTAAATAAAGAAGACTTAATTAC;IPDRatio=1.37
CP008925 Salmonella_enterica_subsp._enterica_serovar_Cerro_87	kinModCall	modified_base	3938033	3938033	21	-	.	coverage=139;context=TGGTAATTAAGTCTTCTTTATTTAATTGCGGCCAGACATGT;IPDRatio=1.32
CP008925 Salmonella_enterica_subsp._enterica_serovar_Cerro_87	kinModCall	modified_base	3938036	3938036	40	-	.	coverage=141;context=CGGTGGTAATTAAGTCTTCTTTATTTAATTGCGGCCAGACA;IPDRatio=1.76
CP008925 Salmonella_enterica_subsp._enterica_serovar_Cerro_87	kinModCall	modified_base	3938045	3938045	46	-	.	coverage=145;context=TTTTACGGGCGGTGGTAATTAAGTCTTCTTTATTTAATTGC;IPDRatio=1.79
CP008925 Salmonella_enterica_subsp._enterica_serovar_Cerro_87	kinModCall	modified_base	3938102	3938102	21	+	.	coverage=152;context=CGGCGAGCGCGGCGTACGGCTGGTGGGGCTACACGTAACGC;IPDRatio=1.42
CP008925 Salmonella_enterica_subsp._enterica_serovar_Cerro_87	kinModCall	modified_base	3938109	3938109	21	+	.	coverage=131;context=CGCGGCGTACGGCTGGTGGGGCTACACGTAACGCTGCTCGA;IPDRatio=1.41
CP008925 Salmonella_enterica_subsp._enterica_serovar_Cerro_87	kinModCall	modified_base	3938140	3938140	21	+	.	coverage=134;context=CGCTGCTCGACCCTCAGTTGGAACGACAGTTGGTGTTAGGG;IPDRatio=1.65
CP008925 Salmonella_enterica_subsp._enterica_serovar_Cerro_87	kinModCall	m6A	3938141	3938141	169	+	.	coverage=151;context=GCTGCTCGACCCTCAGTTGGAACGACAGTTGGTGTTAGGGT;IPDRatio=18.75;frac=1.000;fracLow=0.980;fracUp=1.000;identificationQv=55
CP008925 Salmonella_enterica_subsp._enterica_serovar_Cerro_87	kinModCall	modified_base	3938142	3938142	69	-	.	coverage=143;context=AACCCTAACACCAACTGTCGTTCCAACTGAGGGTCGAGCAG;IPDRatio=2.13
CP008925 Salmonella_enterica_subsp._enterica_serovar_Cerro_87	kinModCall	m4C	3938158	3938158	60	-	.	coverage=147;context=TAATAGCCTGACTTATAACCCTAACACCAACTGTCGTTCCA;IPDRatio=1.90;frac=0.450;fracLow=0.274;fracUp=0.613;identificationQv=30
CP008925 Salmonella_enterica_subsp._enterica_serovar_Cerro_87	kinModCall	modified_base	3938164	3938164	26	-	.	coverage=150;context=AAATCTTAATAGCCTGACTTATAACCCTAACACCAACTGTC;IPDRatio=1.48
CP008925 Salmonella_enterica_subsp._enterica_serovar_Cerro_87	kinModCall	modified_base	3938168	3938168	29	-	.	coverage=150;context=GATAAAATCTTAATAGCCTGACTTATAACCCTAACACCAAC;IPDRatio=1.52
CP008925 Salmonella_enterica_subsp._enterica_serovar_Cerro_87	kinModCall	m4C	3938180	3938180	79	-	.	coverage=151;context=AATCGTAATAGTGATAAAATCTTAATAGCCTGACTTATAAC;IPDRatio=2.41;frac=0.597;fracLow=0.428;fracUp=0.753;identificationQv=34
CP008925 Salmonella_enterica_subsp._enterica_serovar_Cerro_87	kinModCall	modified_base	3938184	3938184	24	+	.	coverage=163;context=TAAGTCAGGCTATTAAGATTTTATCACTATTACGATTGCGC;IPDRatio=1.46
CP008925 Salmonella_enterica_subsp._enterica_serovar_Cerro_87	kinModCall	modified_base	3938186	3938186	49	+	.	coverage=167;context=AGTCAGGCTATTAAGATTTTATCACTATTACGATTGCGCCA;IPDRatio=1.69
CP008925 Salmonella_enterica_subsp._enterica_serovar_Cerro_87	kinModCall	modified_base	3938187	3938187	38	-	.	coverage=153;context=ATGGCGCAATCGTAATAGTGATAAAATCTTAATAGCCTGAC;IPDRatio=1.66
CP008925 Salmonella_enterica_subsp._enterica_serovar_Cerro_87	kinModCall	modified_base	3938191	3938191	31	-	.	coverage=154;context=TTAGATGGCGCAATCGTAATAGTGATAAAATCTTAATAGCC;IPDRatio=1.54
CP008925 Salmonella_enterica_subsp._enterica_serovar_Cerro_87	kinModCall	m4C	3938197	3938197	88	-	.	coverage=151;context=TGAAATTTAGATGGCGCAATCGTAATAGTGATAAAATCTTA;IPDRatio=2.87;frac=0.833;fracLow=0.664;fracUp=1.000;identificationQv=51
CP008925 Salmonella_enterica_subsp._enterica_serovar_Cerro_87	kinModCall	modified_base	3938204	3938204	25	+	.	coverage=170;context=TTATCACTATTACGATTGCGCCATCTAAATTTCAGTATTAC;IPDRatio=1.50
CP008925 Salmonella_enterica_subsp._enterica_serovar_Cerro_87	kinModCall	modified_base	3938209	3938209	22	-	.	coverage=151;context=GTATAGTAATACTGAAATTTAGATGGCGCAATCGTAATAGT;IPDRatio=1.42
CP008925 Salmonella_enterica_subsp._enterica_serovar_Cerro_87	kinModCall	modified_base	3938211	3938211	21	+	.	coverage=168;context=TATTACGATTGCGCCATCTAAATTTCAGTATTACTATACCC;IPDRatio=1.35
CP008925 Salmonella_enterica_subsp._enterica_serovar_Cerro_87	kinModCall	modified_base	3938212	3938212	21	+	.	coverage=161;context=ATTACGATTGCGCCATCTAAATTTCAGTATTACTATACCCG;IPDRatio=1.37
CP008925 Salmonella_enterica_subsp._enterica_serovar_Cerro_87	kinModCall	modified_base	3938215	3938215	43	-	.	coverage=153;context=ACGCGGGTATAGTAATACTGAAATTTAGATGGCGCAATCGT;IPDRatio=1.77
CP008925 Salmonella_enterica_subsp._enterica_serovar_Cerro_87	kinModCall	modified_base	3938217	3938217	31	+	.	coverage=162;context=GATTGCGCCATCTAAATTTCAGTATTACTATACCCGCGTTT;IPDRatio=1.54
CP008925 Salmonella_enterica_subsp._enterica_serovar_Cerro_87	kinModCall	modified_base	3938220	3938220	37	+	.	coverage=153;context=TGCGCCATCTAAATTTCAGTATTACTATACCCGCGTTTTCT;IPDRatio=1.64
CP008925 Salmonella_enterica_subsp._enterica_serovar_Cerro_87	kinModCall	modified_base	3938222	3938222	23	-	.	coverage=157;context=TGAGAAAACGCGGGTATAGTAATACTGAAATTTAGATGGCG;IPDRatio=1.36
CP008925 Salmonella_enterica_subsp._enterica_serovar_Cerro_87	kinModCall	modified_base	3938223	3938223	30	+	.	coverage=164;context=GCCATCTAAATTTCAGTATTACTATACCCGCGTTTTCTCAT;IPDRatio=1.56
CP008925 Salmonella_enterica_subsp._enterica_serovar_Cerro_87	kinModCall	modified_base	3938225	3938225	105	+	.	coverage=164;context=CATCTAAATTTCAGTATTACTATACCCGCGTTTTCTCATTC;IPDRatio=2.88
CP008925 Salmonella_enterica_subsp._enterica_serovar_Cerro_87	kinModCall	modified_base	3938225	3938225	43	-	.	coverage=152;context=GAATGAGAAAACGCGGGTATAGTAATACTGAAATTTAGATG;IPDRatio=1.72
CP008925 Salmonella_enterica_subsp._enterica_serovar_Cerro_87	kinModCall	modified_base	3938226	3938226	23	+	.	coverage=162;context=ATCTAAATTTCAGTATTACTATACCCGCGTTTTCTCATTCT;IPDRatio=1.38
CP008925 Salmonella_enterica_subsp._enterica_serovar_Cerro_87	kinModCall	modified_base	3938240	3938240	29	-	.	coverage=151;context=CTTTGCAGTTATTGAGAATGAGAAAACGCGGGTATAGTAAT;IPDRatio=1.57
CP008925 Salmonella_enterica_subsp._enterica_serovar_Cerro_87	kinModCall	modified_base	3938242	3938242	28	+	.	coverage=161;context=TACTATACCCGCGTTTTCTCATTCTCAATAACTGCAAAGGA;IPDRatio=1.42
CP008925 Salmonella_enterica_subsp._enterica_serovar_Cerro_87	kinModCall	modified_base	3938245	3938245	32	+	.	coverage=161;context=TATACCCGCGTTTTCTCATTCTCAATAACTGCAAAGGAGGT;IPDRatio=1.65
CP008925 Salmonella_enterica_subsp._enterica_serovar_Cerro_87	kinModCall	modified_base	3938246	3938246	21	-	.	coverage=151;context=AACCTCCTTTGCAGTTATTGAGAATGAGAAAACGCGGGTAT;IPDRatio=1.37
CP008925 Salmonella_enterica_subsp._enterica_serovar_Cerro_87	kinModCall	m6A	3938262	3938262	37	+	.	coverage=162;context=ATTCTCAATAACTGCAAAGGAGGTTCATCATGACACTTTAT;IPDRatio=1.68;frac=0.373;fracLow=0.160;fracUp=0.469;identificationQv=43
CP008925 Salmonella_enterica_subsp._enterica_serovar_Cerro_87	kinModCall	modified_base	3938273	3938273	38	+	.	coverage=159;context=CTGCAAAGGAGGTTCATCATGACACTTTATTCTCTGAACGC;IPDRatio=1.68
CP008925 Salmonella_enterica_subsp._enterica_serovar_Cerro_87	kinModCall	modified_base	3938275	3938275	28	+	.	coverage=163;context=GCAAAGGAGGTTCATCATGACACTTTATTCTCTGAACGCAC;IPDRatio=1.45
CP008925 Salmonella_enterica_subsp._enterica_serovar_Cerro_87	kinModCall	modified_base	3938276	3938276	22	+	.	coverage=162;context=CAAAGGAGGTTCATCATGACACTTTATTCTCTGAACGCACT;IPDRatio=1.37
CP008925 Salmonella_enterica_subsp._enterica_serovar_Cerro_87	kinModCall	m6A	3938285	3938285	237	-	.	coverage=147;context=GGTCTGCAAAGTGCGTTCAGAGAATAAAGTGTCATGATGAA;IPDRatio=8.63;frac=0.985;fracLow=0.917;fracUp=1.000;identificationQv=261
CP008925 Salmonella_enterica_subsp._enterica_serovar_Cerro_87	kinModCall	modified_base	3938318	3938318	24	+	.	coverage=156;context=TGCAGACCTTTCCAGGATTAATTTTCTTTTATTGCCCTGGA;IPDRatio=1.40
CP008925 Salmonella_enterica_subsp._enterica_serovar_Cerro_87	kinModCall	modified_base	3938319	3938319	25	-	.	coverage=149;context=ATCCAGGGCAATAAAAGAAAATTAATCCTGGAAAGGTCTGC;IPDRatio=1.44
CP008925 Salmonella_enterica_subsp._enterica_serovar_Cerro_87	kinModCall	modified_base	3938320	3938320	23	-	.	coverage=159;context=AATCCAGGGCAATAAAAGAAAATTAATCCTGGAAAGGTCTG;IPDRatio=1.42
CP008925 Salmonella_enterica_subsp._enterica_serovar_Cerro_87	kinModCall	modified_base	3938322	3938322	23	+	.	coverage=148;context=GACCTTTCCAGGATTAATTTTCTTTTATTGCCCTGGATTAG;IPDRatio=1.44
CP008925 Salmonella_enterica_subsp._enterica_serovar_Cerro_87	kinModCall	modified_base	3938328	3938328	24	+	.	coverage=168;context=TCCAGGATTAATTTTCTTTTATTGCCCTGGATTAGTCTGCC;IPDRatio=1.38
CP008925 Salmonella_enterica_subsp._enterica_serovar_Cerro_87	kinModCall	modified_base	3938339	3938339	38	-	.	coverage=148;context=AATCAGGAAATGGCAGACTAATCCAGGGCAATAAAAGAAAA;IPDRatio=1.54
CP008925 Salmonella_enterica_subsp._enterica_serovar_Cerro_87	kinModCall	modified_base	3938341	3938341	21	-	.	coverage=156;context=AAAATCAGGAAATGGCAGACTAATCCAGGGCAATAAAAGAA;IPDRatio=1.35
CP008925 Salmonella_enterica_subsp._enterica_serovar_Cerro_87	kinModCall	modified_base	3938351	3938351	41	-	.	coverage=159;context=TATGAATTAAAAAATCAGGAAATGGCAGACTAATCCAGGGC;IPDRatio=1.66
CP008925 Salmonella_enterica_subsp._enterica_serovar_Cerro_87	kinModCall	modified_base	3938355	3938355	28	-	.	coverage=154;context=CATATATGAATTAAAAAATCAGGAAATGGCAGACTAATCCA;IPDRatio=1.53
CP008925 Salmonella_enterica_subsp._enterica_serovar_Cerro_87	kinModCall	modified_base	3938361	3938361	21	+	.	coverage=159;context=AGTCTGCCATTTCCTGATTTTTTAATTCATATATGGAATGG;IPDRatio=1.39
CP008925 Salmonella_enterica_subsp._enterica_serovar_Cerro_87	kinModCall	modified_base	3938365	3938365	21	+	.	coverage=155;context=TGCCATTTCCTGATTTTTTAATTCATATATGGAATGGTATA;IPDRatio=1.42
CP008925 Salmonella_enterica_subsp._enterica_serovar_Cerro_87	kinModCall	m4C	3938368	3938368	51	+	.	coverage=163;context=CATTTCCTGATTTTTTAATTCATATATGGAATGGTATATGG;IPDRatio=1.88;frac=0.540;fracLow=0.384;fracUp=0.678;identificationQv=9
CP008925 Salmonella_enterica_subsp._enterica_serovar_Cerro_87	kinModCall	modified_base	3938372	3938372	21	-	.	coverage=157;context=TTGCCCATATACCATTCCATATATGAATTAAAAAATCAGGA;IPDRatio=1.43
CP008925 Salmonella_enterica_subsp._enterica_serovar_Cerro_87	kinModCall	modified_base	3938375	3938375	48	-	.	coverage=153;context=TAATTGCCCATATACCATTCCATATATGAATTAAAAAATCA;IPDRatio=1.90
CP008925 Salmonella_enterica_subsp._enterica_serovar_Cerro_87	kinModCall	modified_base	3938377	3938377	35	+	.	coverage=162;context=ATTTTTTAATTCATATATGGAATGGTATATGGGCAATTATA;IPDRatio=1.61
CP008925 Salmonella_enterica_subsp._enterica_serovar_Cerro_87	kinModCall	modified_base	3938380	3938380	27	-	.	coverage=145;context=GAATATAATTGCCCATATACCATTCCATATATGAATTAAAA;IPDRatio=1.53
CP008925 Salmonella_enterica_subsp._enterica_serovar_Cerro_87	kinModCall	modified_base	3938382	3938382	22	-	.	coverage=151;context=ACGAATATAATTGCCCATATACCATTCCATATATGAATTAA;IPDRatio=1.38
CP008925 Salmonella_enterica_subsp._enterica_serovar_Cerro_87	kinModCall	modified_base	3938384	3938384	44	-	.	coverage=157;context=GGACGAATATAATTGCCCATATACCATTCCATATATGAATT;IPDRatio=1.72
CP008925 Salmonella_enterica_subsp._enterica_serovar_Cerro_87	kinModCall	modified_base	3938394	3938394	22	+	.	coverage=159;context=TGGAATGGTATATGGGCAATTATATTCGTCCTTTATCAGAT;IPDRatio=1.44
CP008925 Salmonella_enterica_subsp._enterica_serovar_Cerro_87	kinModCall	modified_base	3938394	3938394	23	-	.	coverage=154;context=ATCTGATAAAGGACGAATATAATTGCCCATATACCATTCCA;IPDRatio=1.42
CP008925 Salmonella_enterica_subsp._enterica_serovar_Cerro_87	kinModCall	modified_base	3938399	3938399	21	-	.	coverage=159;context=ACCACATCTGATAAAGGACGAATATAATTGCCCATATACCA;IPDRatio=1.41
CP008925 Salmonella_enterica_subsp._enterica_serovar_Cerro_87	kinModCall	modified_base	3938400	3938400	26	-	.	coverage=154;context=TACCACATCTGATAAAGGACGAATATAATTGCCCATATACC;IPDRatio=1.54
CP008925 Salmonella_enterica_subsp._enterica_serovar_Cerro_87	kinModCall	modified_base	3938405	3938405	23	+	.	coverage=167;context=ATGGGCAATTATATTCGTCCTTTATCAGATGTGGTATTTTC;IPDRatio=1.39
CP008925 Salmonella_enterica_subsp._enterica_serovar_Cerro_87	kinModCall	modified_base	3938408	3938408	24	+	.	coverage=173;context=GGCAATTATATTCGTCCTTTATCAGATGTGGTATTTTCTAT;IPDRatio=1.42
CP008925 Salmonella_enterica_subsp._enterica_serovar_Cerro_87	kinModCall	modified_base	3938411	3938411	32	+	.	coverage=167;context=AATTATATTCGTCCTTTATCAGATGTGGTATTTTCTATCGC;IPDRatio=1.44
CP008925 Salmonella_enterica_subsp._enterica_serovar_Cerro_87	kinModCall	modified_base	3938419	3938419	55	-	.	coverage=158;context=TATCCGATGCGATAGAAAATACCACATCTGATAAAGGACGA;IPDRatio=1.82
CP008925 Salmonella_enterica_subsp._enterica_serovar_Cerro_87	kinModCall	modified_base	3938421	3938421	22	+	.	coverage=160;context=GTCCTTTATCAGATGTGGTATTTTCTATCGCATCGGATAAC;IPDRatio=1.38
CP008925 Salmonella_enterica_subsp._enterica_serovar_Cerro_87	kinModCall	m6A	3938437	3938437	107	+	.	coverage=172;context=GGTATTTTCTATCGCATCGGATAACCTGTGGATCGAAGATT;IPDRatio=2.66;frac=0.958;fracLow=0.886;fracUp=1.000;identificationQv=67
CP008925 Salmonella_enterica_subsp._enterica_serovar_Cerro_87	kinModCall	modified_base	3938443	3938443	22	-	.	coverage=158;context=TCGCGGAATCTTCGATCCACAGGTTATCCGATGCGATAGAA;IPDRatio=1.42
CP008925 Salmonella_enterica_subsp._enterica_serovar_Cerro_87	kinModCall	m6A	3938448	3938448	196	+	.	coverage=175;context=TCGCATCGGATAACCTGTGGATCGAAGATTCCGCGATCCAA;IPDRatio=5.25;frac=0.879;fracLow=0.760;fracUp=0.984;identificationQv=218
CP008925 Salmonella_enterica_subsp._enterica_serovar_Cerro_87	kinModCall	m6A	3938449	3938449	285	-	.	coverage=156;context=GTTGGATCGCGGAATCTTCGATCCACAGGTTATCCGATGCG;IPDRatio=5.89;frac=1.000;fracLow=0.994;fracUp=1.000;identificationQv=266
CP008925 Salmonella_enterica_subsp._enterica_serovar_Cerro_87	kinModCall	modified_base	3938456	3938456	25	-	.	coverage=154;context=TATAATTGTTGGATCGCGGAATCTTCGATCCACAGGTTATC;IPDRatio=1.41
CP008925 Salmonella_enterica_subsp._enterica_serovar_Cerro_87	kinModCall	m6A	3938457	3938457	29	-	.	coverage=158;context=ATATAATTGTTGGATCGCGGAATCTTCGATCCACAGGTTAT;IPDRatio=1.48;frac=0.142;fracLow=0.044;fracUp=0.254;identificationQv=21
CP008925 Salmonella_enterica_subsp._enterica_serovar_Cerro_87	kinModCall	m6A	3938463	3938463	142	+	.	coverage=178;context=TGTGGATCGAAGATTCCGCGATCCAACAATTATATACGACG;IPDRatio=3.20;frac=0.892;fracLow=0.771;fracUp=1.000;identificationQv=104
CP008925 Salmonella_enterica_subsp._enterica_serovar_Cerro_87	kinModCall	m6A	3938464	3938464	204	-	.	coverage=158;context=CCGTCGTATATAATTGTTGGATCGCGGAATCTTCGATCCAC;IPDRatio=6.59;frac=0.897;fracLow=0.773;fracUp=0.989;identificationQv=202
CP008925 Salmonella_enterica_subsp._enterica_serovar_Cerro_87	kinModCall	modified_base	3938467	3938467	23	+	.	coverage=176;context=GATCGAAGATTCCGCGATCCAACAATTATATACGACGGCTA;IPDRatio=1.38
CP008925 Salmonella_enterica_subsp._enterica_serovar_Cerro_87	kinModCall	modified_base	3938469	3938469	28	+	.	coverage=174;context=TCGAAGATTCCGCGATCCAACAATTATATACGACGGCTAAG;IPDRatio=1.54
CP008925 Salmonella_enterica_subsp._enterica_serovar_Cerro_87	kinModCall	modified_base	3938471	3938471	27	+	.	coverage=168;context=GAAGATTCCGCGATCCAACAATTATATACGACGGCTAAGTT;IPDRatio=1.47
CP008925 Salmonella_enterica_subsp._enterica_serovar_Cerro_87	kinModCall	modified_base	3938472	3938472	29	+	.	coverage=178;context=AAGATTCCGCGATCCAACAATTATATACGACGGCTAAGTTA;IPDRatio=1.52
CP008925 Salmonella_enterica_subsp._enterica_serovar_Cerro_87	kinModCall	modified_base	3938473	3938473	28	-	.	coverage=161;context=TTAACTTAGCCGTCGTATATAATTGTTGGATCGCGGAATCT;IPDRatio=1.42
CP008925 Salmonella_enterica_subsp._enterica_serovar_Cerro_87	kinModCall	modified_base	3938476	3938476	34	-	.	coverage=156;context=CGGTTAACTTAGCCGTCGTATATAATTGTTGGATCGCGGAA;IPDRatio=1.60
CP008925 Salmonella_enterica_subsp._enterica_serovar_Cerro_87	kinModCall	modified_base	3938479	3938479	36	-	.	coverage=150;context=TACCGGTTAACTTAGCCGTCGTATATAATTGTTGGATCGCG;IPDRatio=1.97
CP008925 Salmonella_enterica_subsp._enterica_serovar_Cerro_87	kinModCall	modified_base	3938486	3938486	23	-	.	coverage=151;context=CGTTTCATACCGGTTAACTTAGCCGTCGTATATAATTGTTG;IPDRatio=1.40
CP008925 Salmonella_enterica_subsp._enterica_serovar_Cerro_87	kinModCall	modified_base	3938489	3938489	21	+	.	coverage=164;context=CAATTATATACGACGGCTAAGTTAACCGGTATGAAACGCGT;IPDRatio=1.42
CP008925 Salmonella_enterica_subsp._enterica_serovar_Cerro_87	kinModCall	modified_base	3938489	3938489	49	-	.	coverage=155;context=ACGCGTTTCATACCGGTTAACTTAGCCGTCGTATATAATTG;IPDRatio=1.70
CP008925 Salmonella_enterica_subsp._enterica_serovar_Cerro_87	kinModCall	modified_base	3938490	3938490	50	+	.	coverage=171;context=AATTATATACGACGGCTAAGTTAACCGGTATGAAACGCGTT;IPDRatio=1.82
CP008925 Salmonella_enterica_subsp._enterica_serovar_Cerro_87	kinModCall	m4C	3938501	3938501	54	-	.	coverage=156;context=GGCATCCCGATAACGCGTTTCATACCGGTTAACTTAGCCGT;IPDRatio=2.04;frac=0.556;fracLow=0.353;fracUp=0.794;identificationQv=18
CP008925 Salmonella_enterica_subsp._enterica_serovar_Cerro_87	kinModCall	modified_base	3938509	3938509	22	-	.	coverage=155;context=GCAGATCTGGCATCCCGATAACGCGTTTCATACCGGTTAAC;IPDRatio=1.47
CP008925 Salmonella_enterica_subsp._enterica_serovar_Cerro_87	kinModCall	modified_base	3938519	3938519	40	+	.	coverage=172;context=ATGAAACGCGTTATCGGGATGCCAGATCTGCATCCGGGGCG;IPDRatio=1.69
CP008925 Salmonella_enterica_subsp._enterica_serovar_Cerro_87	kinModCall	m6A	3938524	3938524	259	+	.	coverage=179;context=ACGCGTTATCGGGATGCCAGATCTGCATCCGGGGCGCGGCT;IPDRatio=7.76;frac=0.984;fracLow=0.906;fracUp=1.000;identificationQv=242
CP008925 Salmonella_enterica_subsp._enterica_serovar_Cerro_87	kinModCall	modified_base	3938525	3938525	22	+	.	coverage=175;context=CGCGTTATCGGGATGCCAGATCTGCATCCGGGGCGCGGCTA;IPDRatio=1.52
CP008925 Salmonella_enterica_subsp._enterica_serovar_Cerro_87	kinModCall	m6A	3938525	3938525	225	-	.	coverage=160;context=TAGCCGCGCCCCGGATGCAGATCTGGCATCCCGATAACGCG;IPDRatio=5.29;frac=0.985;fracLow=0.892;fracUp=1.000;identificationQv=188
CP008925 Salmonella_enterica_subsp._enterica_serovar_Cerro_87	kinModCall	modified_base	3938544	3938544	51	+	.	coverage=170;context=ATCTGCATCCGGGGCGCGGCTATCCTATTGGCGCAGCCTTT;IPDRatio=1.88
CP008925 Salmonella_enterica_subsp._enterica_serovar_Cerro_87	kinModCall	modified_base	3938555	3938555	28	-	.	coverage=155;context=CCACGCGAGAAAAAGGCTGCGCCAATAGGATAGCCGCGCCC;IPDRatio=1.58
CP008925 Salmonella_enterica_subsp._enterica_serovar_Cerro_87	kinModCall	modified_base	3938579	3938579	22	-	.	coverage=145;context=CCGACCAGCGCCGGATAAAAACGTCCACGCGAGAAAAAGGC;IPDRatio=1.43
CP008925 Salmonella_enterica_subsp._enterica_serovar_Cerro_87	kinModCall	modified_base	3938581	3938581	24	+	.	coverage=183;context=CTTTTTCTCGCGTGGACGTTTTTATCCGGCGCTGGTCGGCA;IPDRatio=1.38
CP008925 Salmonella_enterica_subsp._enterica_serovar_Cerro_87	kinModCall	modified_base	3938582	3938582	34	+	.	coverage=174;context=TTTTTCTCGCGTGGACGTTTTTATCCGGCGCTGGTCGGCAA;IPDRatio=1.56
CP008925 Salmonella_enterica_subsp._enterica_serovar_Cerro_87	kinModCall	modified_base	3938601	3938601	23	+	.	coverage=188;context=TTTATCCGGCGCTGGTCGGCAACGATATCGGCTGCGGCATG;IPDRatio=1.41
CP008925 Salmonella_enterica_subsp._enterica_serovar_Cerro_87	kinModCall	modified_base	3938639	3938639	27	+	.	coverage=183;context=ATGGCGTTATGGCAAACGGATATTTTAGGGCGTAAATATAA;IPDRatio=1.56
CP008925 Salmonella_enterica_subsp._enterica_serovar_Cerro_87	kinModCall	modified_base	3938642	3938642	27	+	.	coverage=182;context=GCGTTATGGCAAACGGATATTTTAGGGCGTAAATATAACGC;IPDRatio=1.59
CP008925 Salmonella_enterica_subsp._enterica_serovar_Cerro_87	kinModCall	modified_base	3938643	3938643	40	+	.	coverage=180;context=CGTTATGGCAAACGGATATTTTAGGGCGTAAATATAACGCC;IPDRatio=1.71
CP008925 Salmonella_enterica_subsp._enterica_serovar_Cerro_87	kinModCall	m6A	3938652	3938652	46	+	.	coverage=188;context=AAACGGATATTTTAGGGCGTAAATATAACGCCGATAAACTG;IPDRatio=1.73;frac=0.380;fracLow=0.252;fracUp=0.503;identificationQv=4
CP008925 Salmonella_enterica_subsp._enterica_serovar_Cerro_87	kinModCall	modified_base	3938657	3938657	47	-	.	coverage=167;context=TTCTCCAGTTTATCGGCGTTATATTTACGCCCTAAAATATC;IPDRatio=1.72
CP008925 Salmonella_enterica_subsp._enterica_serovar_Cerro_87	kinModCall	modified_base	3938672	3938672	24	-	.	coverage=164;context=AGCGACGCCAGCCGCTTCTCCAGTTTATCGGCGTTATATTT;IPDRatio=1.46
CP008925 Salmonella_enterica_subsp._enterica_serovar_Cerro_87	kinModCall	modified_base	3938677	3938677	32	-	.	coverage=170;context=CAGGCAGCGACGCCAGCCGCTTCTCCAGTTTATCGGCGTTA;IPDRatio=1.57
CP008925 Salmonella_enterica_subsp._enterica_serovar_Cerro_87	kinModCall	modified_base	3938702	3938702	30	+	.	coverage=195;context=CTGGCGTCGCTGCCTGACGTGGCGGACGCGCAGTGGCTGGA;IPDRatio=1.52
CP008925 Salmonella_enterica_subsp._enterica_serovar_Cerro_87	kinModCall	modified_base	3938713	3938713	21	+	.	coverage=194;context=GCCTGACGTGGCGGACGCGCAGTGGCTGGAGGAGAATGTCC;IPDRatio=1.36
CP008925 Salmonella_enterica_subsp._enterica_serovar_Cerro_87	kinModCall	modified_base	3938719	3938719	29	-	.	coverage=165;context=CGGCGGGGACATTCTCCTCCAGCCACTGCGCGTCCGCCACG;IPDRatio=1.42
CP008925 Salmonella_enterica_subsp._enterica_serovar_Cerro_87	kinModCall	modified_base	3938725	3938725	24	+	.	coverage=189;context=GGACGCGCAGTGGCTGGAGGAGAATGTCCCCGCCGCAATGC;IPDRatio=1.44
CP008925 Salmonella_enterica_subsp._enterica_serovar_Cerro_87	kinModCall	modified_base	3938730	3938730	31	-	.	coverage=172;context=ATGCTGCATTGCGGCGGGGACATTCTCCTCCAGCCACTGCG;IPDRatio=1.58
CP008925 Salmonella_enterica_subsp._enterica_serovar_Cerro_87	kinModCall	m6A	3938763	3938763	269	-	.	coverage=167;context=GCCAATGGAACCCAGCGCAGAGCGCCACGAATGATGCTGCA;IPDRatio=12.08;frac=0.961;fracLow=0.878;fracUp=1.000;identificationQv=270
CP008925 Salmonella_enterica_subsp._enterica_serovar_Cerro_87	kinModCall	modified_base	3938774	3938774	22	+	.	coverage=195;context=TCGTGGCGCTCTGCGCTGGGTTCCATTGGCGGCGGCAATCA;IPDRatio=1.41
CP008925 Salmonella_enterica_subsp._enterica_serovar_Cerro_87	kinModCall	modified_base	3938775	3938775	39	-	.	coverage=171;context=ATGATTGCCGCCGCCAATGGAACCCAGCGCAGAGCGCCACG;IPDRatio=1.79
CP008925 Salmonella_enterica_subsp._enterica_serovar_Cerro_87	kinModCall	modified_base	3938778	3938778	40	+	.	coverage=191;context=GGCGCTCTGCGCTGGGTTCCATTGGCGGCGGCAATCATTTT;IPDRatio=1.61
CP008925 Salmonella_enterica_subsp._enterica_serovar_Cerro_87	kinModCall	modified_base	3938789	3938789	33	+	.	coverage=194;context=CTGGGTTCCATTGGCGGCGGCAATCATTTTGCCGAGCTGCA;IPDRatio=1.54
CP008925 Salmonella_enterica_subsp._enterica_serovar_Cerro_87	kinModCall	modified_base	3938790	3938790	21	+	.	coverage=195;context=TGGGTTCCATTGGCGGCGGCAATCATTTTGCCGAGCTGCAA;IPDRatio=1.38
CP008925 Salmonella_enterica_subsp._enterica_serovar_Cerro_87	kinModCall	modified_base	3938791	3938791	21	+	.	coverage=188;context=GGGTTCCATTGGCGGCGGCAATCATTTTGCCGAGCTGCAAC;IPDRatio=1.38
CP008925 Salmonella_enterica_subsp._enterica_serovar_Cerro_87	kinModCall	m6A	3938818	3938818	297	+	.	coverage=193;context=TGCCGAGCTGCAACAGGTCGATCGCATCGTCGATGCTGATT;IPDRatio=7.85;frac=0.980;fracLow=0.963;fracUp=0.999;identificationQv=294
CP008925 Salmonella_enterica_subsp._enterica_serovar_Cerro_87	kinModCall	m6A	3938819	3938819	241	-	.	coverage=168;context=GAATCAGCATCGACGATGCGATCGACCTGTTGCAGCTCGGC;IPDRatio=6.47;frac=1.000;fracLow=0.999;fracUp=1.000;identificationQv=239
CP008925 Salmonella_enterica_subsp._enterica_serovar_Cerro_87	kinModCall	modified_base	3938837	3938837	22	-	.	coverage=169;context=AACCCCGACAAAGCGAACGAATCAGCATCGACGATGCGATC;IPDRatio=1.41
CP008925 Salmonella_enterica_subsp._enterica_serovar_Cerro_87	kinModCall	m4C	3938851	3938851	44	+	.	coverage=211;context=TGCTGATTCGTTCGCTTTGTCGGGGTTGCAAAAAGCGCAGT;IPDRatio=1.67;frac=0.759;fracLow=0.545;fracUp=0.998;identificationQv=7
CP008925 Salmonella_enterica_subsp._enterica_serovar_Cerro_87	kinModCall	modified_base	3938857	3938857	23	-	.	coverage=185;context=GTAATAACTGCGCTTTTTGCAACCCCGACAAAGCGAACGAA;IPDRatio=1.40
CP008925 Salmonella_enterica_subsp._enterica_serovar_Cerro_87	kinModCall	modified_base	3938858	3938858	30	-	.	coverage=182;context=AGTAATAACTGCGCTTTTTGCAACCCCGACAAAGCGAACGA;IPDRatio=1.48
CP008925 Salmonella_enterica_subsp._enterica_serovar_Cerro_87	kinModCall	modified_base	3938870	3938870	59	+	.	coverage=196;context=TCGGGGTTGCAAAAAGCGCAGTTATTACTGTTGGTACACAG;IPDRatio=1.87
CP008925 Salmonella_enterica_subsp._enterica_serovar_Cerro_87	kinModCall	modified_base	3938873	3938873	67	+	.	coverage=205;context=GGGTTGCAAAAAGCGCAGTTATTACTGTTGGTACACAGTGG;IPDRatio=1.90
CP008925 Salmonella_enterica_subsp._enterica_serovar_Cerro_87	kinModCall	modified_base	3938874	3938874	34	-	.	coverage=172;context=ACCACTGTGTACCAACAGTAATAACTGCGCTTTTTGCAACC;IPDRatio=1.53
CP008925 Salmonella_enterica_subsp._enterica_serovar_Cerro_87	kinModCall	modified_base	3938875	3938875	25	-	.	coverage=186;context=AACCACTGTGTACCAACAGTAATAACTGCGCTTTTTGCAAC;IPDRatio=1.43
CP008925 Salmonella_enterica_subsp._enterica_serovar_Cerro_87	kinModCall	modified_base	3938876	3938876	21	+	.	coverage=212;context=TTGCAAAAAGCGCAGTTATTACTGTTGGTACACAGTGGTTC;IPDRatio=1.34
CP008925 Salmonella_enterica_subsp._enterica_serovar_Cerro_87	kinModCall	m6A	3938881	3938881	36	-	.	coverage=188;context=CGCGTGAACCACTGTGTACCAACAGTAATAACTGCGCTTTT;IPDRatio=1.52;frac=0.086;fracLow=0.000;fracUp=0.165;identificationQv=8
CP008925 Salmonella_enterica_subsp._enterica_serovar_Cerro_87	kinModCall	modified_base	3938883	3938883	37	+	.	coverage=185;context=AAGCGCAGTTATTACTGTTGGTACACAGTGGTTCACGCGGT;IPDRatio=1.63
CP008925 Salmonella_enterica_subsp._enterica_serovar_Cerro_87	kinModCall	m4C	3938900	3938900	41	+	.	coverage=210;context=TTGGTACACAGTGGTTCACGCGGTCTGGGGCAAGCTATCCT;IPDRatio=1.92;frac=0.984;fracLow=0.730;fracUp=1.000;identificationQv=7
CP008925 Salmonella_enterica_subsp._enterica_serovar_Cerro_87	kinModCall	modified_base	3938903	3938903	29	-	.	coverage=183;context=CGCAGGATAGCTTGCCCCAGACCGCGTGAACCACTGTGTAC;IPDRatio=1.49
CP008925 Salmonella_enterica_subsp._enterica_serovar_Cerro_87	kinModCall	modified_base	3938905	3938905	23	-	.	coverage=178;context=GACGCAGGATAGCTTGCCCCAGACCGCGTGAACCACTGTGT;IPDRatio=1.36
CP008925 Salmonella_enterica_subsp._enterica_serovar_Cerro_87	kinModCall	modified_base	3938910	3938910	23	+	.	coverage=208;context=GTGGTTCACGCGGTCTGGGGCAAGCTATCCTGCGTCGTCAT;IPDRatio=1.33
CP008925 Salmonella_enterica_subsp._enterica_serovar_Cerro_87	kinModCall	modified_base	3938912	3938912	23	+	.	coverage=196;context=GGTTCACGCGGTCTGGGGCAAGCTATCCTGCGTCGTCATGT;IPDRatio=1.38
CP008925 Salmonella_enterica_subsp._enterica_serovar_Cerro_87	kinModCall	modified_base	3938913	3938913	27	-	.	coverage=183;context=CACATGACGACGCAGGATAGCTTGCCCCAGACCGCGTGAAC;IPDRatio=1.46
CP008925 Salmonella_enterica_subsp._enterica_serovar_Cerro_87	kinModCall	modified_base	3938914	3938914	25	+	.	coverage=200;context=TTCACGCGGTCTGGGGCAAGCTATCCTGCGTCGTCATGTGG;IPDRatio=1.50
CP008925 Salmonella_enterica_subsp._enterica_serovar_Cerro_87	kinModCall	modified_base	3938917	3938917	26	-	.	coverage=183;context=CCTCCACATGACGACGCAGGATAGCTTGCCCCAGACCGCGT;IPDRatio=1.40
CP008925 Salmonella_enterica_subsp._enterica_serovar_Cerro_87	kinModCall	m6A	3938929	3938929	37	+	.	coverage=205;context=GCAAGCTATCCTGCGTCGTCATGTGGAGGCGTTTTCGCATA;IPDRatio=1.62;frac=0.163;fracLow=0.087;fracUp=0.248;identificationQv=4
CP008925 Salmonella_enterica_subsp._enterica_serovar_Cerro_87	kinModCall	modified_base	3938934	3938934	23	-	.	coverage=184;context=ACCGTTATGCGAAAACGCCTCCACATGACGACGCAGGATAG;IPDRatio=1.53
CP008925 Salmonella_enterica_subsp._enterica_serovar_Cerro_87	kinModCall	modified_base	3938935	3938935	24	+	.	coverage=210;context=TATCCTGCGTCGTCATGTGGAGGCGTTTTCGCATAACGGTT;IPDRatio=1.38
CP008925 Salmonella_enterica_subsp._enterica_serovar_Cerro_87	kinModCall	modified_base	3938946	3938946	22	+	.	coverage=207;context=GTCATGTGGAGGCGTTTTCGCATAACGGTTTGCCGGAAGAT;IPDRatio=1.36
CP008925 Salmonella_enterica_subsp._enterica_serovar_Cerro_87	kinModCall	modified_base	3938984	3938984	54	+	.	coverage=193;context=GATAGCGACGATGCGCGCCGCTACCTTGCAGAACATGACGA;IPDRatio=1.84
CP008925 Salmonella_enterica_subsp._enterica_serovar_Cerro_87	kinModCall	modified_base	3938993	3938993	23	+	.	coverage=202;context=GATGCGCGCCGCTACCTTGCAGAACATGACGATGCGCTGGC;IPDRatio=1.38
CP008925 Salmonella_enterica_subsp._enterica_serovar_Cerro_87	kinModCall	modified_base	3938996	3938996	25	-	.	coverage=190;context=AATGCCAGCGCATCGTCATGTTCTGCAAGGTAGCGGCGCGC;IPDRatio=1.53
CP008925 Salmonella_enterica_subsp._enterica_serovar_Cerro_87	kinModCall	m6A	3939004	3939004	35	+	.	coverage=212;context=CTACCTTGCAGAACATGACGATGCGCTGGCATTTGCCCGCA;IPDRatio=1.58;frac=0.180;fracLow=0.072;fracUp=0.264;identificationQv=11
CP008925 Salmonella_enterica_subsp._enterica_serovar_Cerro_87	kinModCall	modified_base	3939015	3939015	51	+	.	coverage=202;context=AACATGACGATGCGCTGGCATTTGCCCGCAGTAATCGCGCG;IPDRatio=1.76
CP008925 Salmonella_enterica_subsp._enterica_serovar_Cerro_87	kinModCall	modified_base	3939016	3939016	28	-	.	coverage=194;context=GCGCGCGATTACTGCGGGCAAATGCCAGCGCATCGTCATGT;IPDRatio=1.46
CP008925 Salmonella_enterica_subsp._enterica_serovar_Cerro_87	kinModCall	modified_base	3939039	3939039	27	+	.	coverage=212;context=CCCGCAGTAATCGCGCGCTGATTGCCCGCCGGATACTGCAA;IPDRatio=1.46
CP008925 Salmonella_enterica_subsp._enterica_serovar_Cerro_87	kinModCall	modified_base	3939052	3939052	21	-	.	coverage=189;context=CAGCCTTGAGTTGTTGCAGTATCCGGCGGGCAATCAGCGCG;IPDRatio=1.35
CP008925 Salmonella_enterica_subsp._enterica_serovar_Cerro_87	kinModCall	modified_base	3939053	3939053	23	+	.	coverage=209;context=GCGCTGATTGCCCGCCGGATACTGCAACAACTCAAGGCTGA;IPDRatio=1.41
CP008925 Salmonella_enterica_subsp._enterica_serovar_Cerro_87	kinModCall	modified_base	3939067	3939067	25	+	.	coverage=198;context=CCGGATACTGCAACAACTCAAGGCTGAGGGCGAACCGCGGC;IPDRatio=1.46
CP008925 Salmonella_enterica_subsp._enterica_serovar_Cerro_87	kinModCall	modified_base	3939073	3939073	23	+	.	coverage=208;context=ACTGCAACAACTCAAGGCTGAGGGCGAACCGCGGCTGGATG;IPDRatio=1.39
CP008925 Salmonella_enterica_subsp._enterica_serovar_Cerro_87	kinModCall	modified_base	3939094	3939094	28	-	.	coverage=192;context=GTTCAACGAAGTTATGCGCCACATCCAGCCGCGGTTCGCCC;IPDRatio=1.48
CP008925 Salmonella_enterica_subsp._enterica_serovar_Cerro_87	kinModCall	modified_base	3939100	3939100	59	+	.	coverage=207;context=ACCGCGGCTGGATGTGGCGCATAACTTCGTTGAACCCTGTA;IPDRatio=1.79
CP008925 Salmonella_enterica_subsp._enterica_serovar_Cerro_87	kinModCall	modified_base	3939111	3939111	37	+	.	coverage=201;context=ATGTGGCGCATAACTTCGTTGAACCCTGTACTGTCGCGGGT;IPDRatio=1.59
CP008925 Salmonella_enterica_subsp._enterica_serovar_Cerro_87	kinModCall	modified_base	3939122	3939122	23	-	.	coverage=190;context=CACCCCGCCTCACCCGCGACAGTACAGGGTTCAACGAAGTT;IPDRatio=1.42
CP008925 Salmonella_enterica_subsp._enterica_serovar_Cerro_87	kinModCall	m4C	3939134	3939134	108	-	.	coverage=188;context=TTACGGTGCAGCCACCCCGCCTCACCCGCGACAGTACAGGG;IPDRatio=2.61;frac=0.642;fracLow=0.493;fracUp=0.765;identificationQv=73
CP008925 Salmonella_enterica_subsp._enterica_serovar_Cerro_87	kinModCall	m4C	3939136	3939136	36	+	.	coverage=208;context=CTGTACTGTCGCGGGTGAGGCGGGGTGGCTGCACCGTAAAG;IPDRatio=1.61;frac=0.371;fracLow=0.231;fracUp=0.510;identificationQv=3
CP008925 Salmonella_enterica_subsp._enterica_serovar_Cerro_87	kinModCall	modified_base	3939156	3939156	25	-	.	coverage=184;context=CTGCCCATCTGGCGTAGCGCCTTTACGGTGCAGCCACCCCG;IPDRatio=1.44
CP008925 Salmonella_enterica_subsp._enterica_serovar_Cerro_87	kinModCall	modified_base	3939167	3939167	27	-	.	coverage=193;context=ATCACCAGTCCCTGCCCATCTGGCGTAGCGCCTTTACGGTG;IPDRatio=1.40
CP008925 Salmonella_enterica_subsp._enterica_serovar_Cerro_87	kinModCall	modified_base	3939169	3939169	27	+	.	coverage=213;context=CCGTAAAGGCGCTACGCCAGATGGGCAGGGACTGGTGATTA;IPDRatio=1.46
CP008925 Salmonella_enterica_subsp._enterica_serovar_Cerro_87	kinModCall	modified_base	3939175	3939175	24	+	.	coverage=214;context=AGGCGCTACGCCAGATGGGCAGGGACTGGTGATTATCCCCG;IPDRatio=1.39
CP008925 Salmonella_enterica_subsp._enterica_serovar_Cerro_87	kinModCall	modified_base	3939175	3939175	25	-	.	coverage=191;context=CGGGGATAATCACCAGTCCCTGCCCATCTGGCGTAGCGCCT;IPDRatio=1.40
CP008925 Salmonella_enterica_subsp._enterica_serovar_Cerro_87	kinModCall	modified_base	3939184	3939184	22	-	.	coverage=192;context=CGCGCGAGCCGGGGATAATCACCAGTCCCTGCCCATCTGGC;IPDRatio=1.37
CP008925 Salmonella_enterica_subsp._enterica_serovar_Cerro_87	kinModCall	m6A	3939187	3939187	63	-	.	coverage=184;context=CGCCGCGCGAGCCGGGGATAATCACCAGTCCCTGCCCATCT;IPDRatio=1.93;frac=0.314;fracLow=0.201;fracUp=0.434;identificationQv=4
CP008925 Salmonella_enterica_subsp._enterica_serovar_Cerro_87	kinModCall	modified_base	3939190	3939190	23	-	.	coverage=186;context=AATCGCCGCGCGAGCCGGGGATAATCACCAGTCCCTGCCCA;IPDRatio=1.36
CP008925 Salmonella_enterica_subsp._enterica_serovar_Cerro_87	kinModCall	modified_base	3939198	3939198	22	-	.	coverage=190;context=CCAGCTATAATCGCCGCGCGAGCCGGGGATAATCACCAGTC;IPDRatio=1.38
CP008925 Salmonella_enterica_subsp._enterica_serovar_Cerro_87	kinModCall	modified_base	3939207	3939207	40	+	.	coverage=193;context=TTATCCCCGGCTCGCGCGGCGATTATAGCTGGCTGGTGAAA;IPDRatio=1.67
CP008925 Salmonella_enterica_subsp._enterica_serovar_Cerro_87	kinModCall	modified_base	3939209	3939209	27	-	.	coverage=187;context=GGTTTCACCAGCCAGCTATAATCGCCGCGCGAGCCGGGGAT;IPDRatio=1.45
CP008925 Salmonella_enterica_subsp._enterica_serovar_Cerro_87	kinModCall	modified_base	3939210	3939210	42	-	.	coverage=194;context=GGGTTTCACCAGCCAGCTATAATCGCCGCGCGAGCCGGGGA;IPDRatio=1.62
CP008925 Salmonella_enterica_subsp._enterica_serovar_Cerro_87	kinModCall	modified_base	3939211	3939211	27	+	.	coverage=215;context=CCCCGGCTCGCGCGGCGATTATAGCTGGCTGGTGAAACCCG;IPDRatio=1.42
CP008925 Salmonella_enterica_subsp._enterica_serovar_Cerro_87	kinModCall	modified_base	3939213	3939213	36	-	.	coverage=185;context=GACGGGTTTCACCAGCCAGCTATAATCGCCGCGCGAGCCGG;IPDRatio=1.58
CP008925 Salmonella_enterica_subsp._enterica_serovar_Cerro_87	kinModCall	modified_base	3939216	3939216	27	-	.	coverage=190;context=GACGACGGGTTTCACCAGCCAGCTATAATCGCCGCGCGAGC;IPDRatio=1.47
CP008925 Salmonella_enterica_subsp._enterica_serovar_Cerro_87	kinModCall	modified_base	3939224	3939224	71	+	.	coverage=208;context=GGCGATTATAGCTGGCTGGTGAAACCCGTCGTCAGCGAGGA;IPDRatio=2.06
CP008925 Salmonella_enterica_subsp._enterica_serovar_Cerro_87	kinModCall	modified_base	3939256	3939256	23	+	.	coverage=218;context=CAGCGAGGAGAGCCTCTTCTCCCTGGCGCACGGTGCGGGGC;IPDRatio=1.42
CP008925 Salmonella_enterica_subsp._enterica_serovar_Cerro_87	kinModCall	modified_base	3939258	3939258	27	+	.	coverage=201;context=GCGAGGAGAGCCTCTTCTCCCTGGCGCACGGTGCGGGGCGC;IPDRatio=1.51
CP008925 Salmonella_enterica_subsp._enterica_serovar_Cerro_87	kinModCall	modified_base	3939263	3939263	23	-	.	coverage=189;context=CATTTGCGCCCCGCACCGTGCGCCAGGGAGAAGAGGCTCTC;IPDRatio=1.42
CP008925 Salmonella_enterica_subsp._enterica_serovar_Cerro_87	kinModCall	modified_base	3939265	3939265	21	+	.	coverage=209;context=GAGCCTCTTCTCCCTGGCGCACGGTGCGGGGCGCAAATGGA;IPDRatio=1.37
CP008925 Salmonella_enterica_subsp._enterica_serovar_Cerro_87	kinModCall	modified_base	3939266	3939266	32	+	.	coverage=214;context=AGCCTCTTCTCCCTGGCGCACGGTGCGGGGCGCAAATGGAT;IPDRatio=1.53
CP008925 Salmonella_enterica_subsp._enterica_serovar_Cerro_87	kinModCall	m6A	3939280	3939280	70	+	.	coverage=216;context=GGCGCACGGTGCGGGGCGCAAATGGATGCGTACCGAGTGTA;IPDRatio=1.97;frac=0.486;fracLow=0.350;fracUp=0.605;identificationQv=37
CP008925 Salmonella_enterica_subsp._enterica_serovar_Cerro_87	kinModCall	modified_base	3939287	3939287	40	-	.	coverage=184;context=CGGTCTTTACACTCGGTACGCATCCATTTGCGCCCCGCACC;IPDRatio=1.62
CP008925 Salmonella_enterica_subsp._enterica_serovar_Cerro_87	kinModCall	modified_base	3939289	3939289	31	+	.	coverage=198;context=TGCGGGGCGCAAATGGATGCGTACCGAGTGTAAAGACCGGT;IPDRatio=1.51
CP008925 Salmonella_enterica_subsp._enterica_serovar_Cerro_87	kinModCall	modified_base	3939291	3939291	51	+	.	coverage=208;context=CGGGGCGCAAATGGATGCGTACCGAGTGTAAAGACCGGTTA;IPDRatio=1.75
CP008925 Salmonella_enterica_subsp._enterica_serovar_Cerro_87	kinModCall	modified_base	3939300	3939300	33	+	.	coverage=214;context=AATGGATGCGTACCGAGTGTAAAGACCGGTTATCGGCAAAA;IPDRatio=1.52
CP008925 Salmonella_enterica_subsp._enterica_serovar_Cerro_87	kinModCall	modified_base	3939300	3939300	53	-	.	coverage=181;context=TTTTGCCGATAACCGGTCTTTACACTCGGTACGCATCCATT;IPDRatio=1.86
CP008925 Salmonella_enterica_subsp._enterica_serovar_Cerro_87	kinModCall	modified_base	3939302	3939302	27	-	.	coverage=184;context=AATTTTGCCGATAACCGGTCTTTACACTCGGTACGCATCCA;IPDRatio=1.46
CP008925 Salmonella_enterica_subsp._enterica_serovar_Cerro_87	kinModCall	m6A	3939311	3939311	20	+	.	coverage=214;context=ACCGAGTGTAAAGACCGGTTATCGGCAAAATTTACCCCGCG;IPDRatio=1.31;frac=0.128;fracLow=0.000;fracUp=0.230;identificationQv=5
CP008925 Salmonella_enterica_subsp._enterica_serovar_Cerro_87	kinModCall	m6A	3939312	3939312	74	-	.	coverage=193;context=TCGCGGGGTAAATTTTGCCGATAACCGGTCTTTACACTCGG;IPDRatio=1.98;frac=0.363;fracLow=0.240;fracUp=0.495;identificationQv=11
CP008925 Salmonella_enterica_subsp._enterica_serovar_Cerro_87	kinModCall	modified_base	3939313	3939313	21	-	.	coverage=186;context=GTCGCGGGGTAAATTTTGCCGATAACCGGTCTTTACACTCG;IPDRatio=1.41
CP008925 Salmonella_enterica_subsp._enterica_serovar_Cerro_87	kinModCall	modified_base	3939321	3939321	38	+	.	coverage=207;context=AAGACCGGTTATCGGCAAAATTTACCCCGCGACAGCTCTGC;IPDRatio=1.61
CP008925 Salmonella_enterica_subsp._enterica_serovar_Cerro_87	kinModCall	modified_base	3939322	3939322	46	+	.	coverage=215;context=AGACCGGTTATCGGCAAAATTTACCCCGCGACAGCTCTGCC;IPDRatio=1.75
CP008925 Salmonella_enterica_subsp._enterica_serovar_Cerro_87	kinModCall	m6A	3939337	3939337	319	-	.	coverage=208;context=TACCCATCCCAGTACGGCAGAGCTGTCGCGGGGTAAATTTT;IPDRatio=12.25;frac=0.985;fracLow=0.919;fracUp=1.000;identificationQv=305
CP008925 Salmonella_enterica_subsp._enterica_serovar_Cerro_87	kinModCall	modified_base	3939342	3939342	30	+	.	coverage=220;context=TTACCCCGCGACAGCTCTGCCGTACTGGGATGGGTAGCCGG;IPDRatio=1.46
CP008925 Salmonella_enterica_subsp._enterica_serovar_Cerro_87	kinModCall	modified_base	3939345	3939345	27	-	.	coverage=203;context=CACCCGGCTACCCATCCCAGTACGGCAGAGCTGTCGCGGGG;IPDRatio=1.43
CP008925 Salmonella_enterica_subsp._enterica_serovar_Cerro_87	kinModCall	modified_base	3939351	3939351	38	+	.	coverage=236;context=GACAGCTCTGCCGTACTGGGATGGGTAGCCGGGTGATTTGC;IPDRatio=1.57
CP008925 Salmonella_enterica_subsp._enterica_serovar_Cerro_87	kinModCall	m4C	3939353	3939353	41	-	.	coverage=192;context=CGGCAAATCACCCGGCTACCCATCCCAGTACGGCAGAGCTG;IPDRatio=1.70;frac=0.381;fracLow=0.241;fracUp=0.554;identificationQv=3
CP008925 Salmonella_enterica_subsp._enterica_serovar_Cerro_87	kinModCall	modified_base	3939367	3939367	48	-	.	coverage=196;context=TGAGCTGGCGATCGCGGCAAATCACCCGGCTACCCATCCCA;IPDRatio=1.76
CP008925 Salmonella_enterica_subsp._enterica_serovar_Cerro_87	kinModCall	modified_base	3939369	3939369	28	-	.	coverage=210;context=AATGAGCTGGCGATCGCGGCAAATCACCCGGCTACCCATCC;IPDRatio=1.46
CP008925 Salmonella_enterica_subsp._enterica_serovar_Cerro_87	kinModCall	m6A	3939376	3939376	341	+	.	coverage=230;context=TAGCCGGGTGATTTGCCGCGATCGCCAGCTCATTTATGAAG;IPDRatio=8.03;frac=1.000;fracLow=0.977;fracUp=1.000;identificationQv=351
CP008925 Salmonella_enterica_subsp._enterica_serovar_Cerro_87	kinModCall	m6A	3939377	3939377	295	-	.	coverage=212;context=TCTTCATAAATGAGCTGGCGATCGCGGCAAATCACCCGGCT;IPDRatio=7.15;frac=0.965;fracLow=0.870;fracUp=1.000;identificationQv=315
CP008925 Salmonella_enterica_subsp._enterica_serovar_Cerro_87	kinModCall	modified_base	3939388	3939388	23	-	.	coverage=200;context=CCTGCGGCGCTTCTTCATAAATGAGCTGGCGATCGCGGCAA;IPDRatio=1.45
CP008925 Salmonella_enterica_subsp._enterica_serovar_Cerro_87	kinModCall	m4C	3939396	3939396	51	-	.	coverage=203;context=TTTATACGCCTGCGGCGCTTCTTCATAAATGAGCTGGCGAT;IPDRatio=1.82;frac=0.423;fracLow=0.281;fracUp=0.557;identificationQv=41
CP008925 Salmonella_enterica_subsp._enterica_serovar_Cerro_87	kinModCall	modified_base	3939411	3939411	29	+	.	coverage=223;context=ATGAAGAAGCGCCGCAGGCGTATAAATCCATCGATAGCGTT;IPDRatio=1.48
CP008925 Salmonella_enterica_subsp._enterica_serovar_Cerro_87	kinModCall	modified_base	3939412	3939412	31	+	.	coverage=222;context=TGAAGAAGCGCCGCAGGCGTATAAATCCATCGATAGCGTTG;IPDRatio=1.46
CP008925 Salmonella_enterica_subsp._enterica_serovar_Cerro_87	kinModCall	modified_base	3939416	3939416	22	+	.	coverage=215;context=GAAGCGCCGCAGGCGTATAAATCCATCGATAGCGTTGTGGA;IPDRatio=1.38
CP008925 Salmonella_enterica_subsp._enterica_serovar_Cerro_87	kinModCall	modified_base	3939420	3939420	34	+	.	coverage=224;context=CGCCGCAGGCGTATAAATCCATCGATAGCGTTGTGGATTGT;IPDRatio=1.54
CP008925 Salmonella_enterica_subsp._enterica_serovar_Cerro_87	kinModCall	modified_base	3939439	3939439	23	-	.	coverage=206;context=TCAGTCCGGCGTCTGCCAGACAATCCACAACGCTATCGATG;IPDRatio=1.38
CP008925 Salmonella_enterica_subsp._enterica_serovar_Cerro_87	kinModCall	modified_base	3939458	3939458	27	-	.	coverage=209;context=AGGCAGGCAACTGGCGTAATCAGTCCGGCGTCTGCCAGACA;IPDRatio=1.43
CP008925 Salmonella_enterica_subsp._enterica_serovar_Cerro_87	kinModCall	m4C	3939472	3939472	50	+	.	coverage=226;context=CGGACTGATTACGCCAGTTGCCTGCCTGCGTCCGGTGCTGA;IPDRatio=1.72;frac=0.426;fracLow=0.272;fracUp=0.560;identificationQv=3
CP008925 Salmonella_enterica_subsp._enterica_serovar_Cerro_87	kinModCall	modified_base	3939512	3939512	26	-	.	coverage=199;context=CAGTAAGATCATGCGCTTTTCTCCCCTGAGGTTTTCAGCGT;IPDRatio=1.46
CP008925 Salmonella_enterica_subsp._enterica_serovar_Cerro_87	kinModCall	modified_base	3939516	3939516	30	+	.	coverage=215;context=TGAAAACCTCAGGGGAGAAAAGCGCATGATCTTACTGCAAC;IPDRatio=1.46
CP008925 Salmonella_enterica_subsp._enterica_serovar_Cerro_87	kinModCall	m6A	3939524	3939524	318	+	.	coverage=228;context=TCAGGGGAGAAAAGCGCATGATCTTACTGCAACTTTCTTCT;IPDRatio=8.07;frac=0.998;fracLow=0.911;fracUp=1.000;identificationQv=340
CP008925 Salmonella_enterica_subsp._enterica_serovar_Cerro_87	kinModCall	m6A	3939525	3939525	251	-	.	coverage=203;context=CAGAAGAAAGTTGCAGTAAGATCATGCGCTTTTCTCCCCTG;IPDRatio=7.61;frac=0.986;fracLow=0.920;fracUp=1.000;identificationQv=236
CP008925 Salmonella_enterica_subsp._enterica_serovar_Cerro_87	kinModCall	modified_base	3939526	3939526	34	+	.	coverage=225;context=AGGGGAGAAAAGCGCATGATCTTACTGCAACTTTCTTCTGC;IPDRatio=1.51
CP008925 Salmonella_enterica_subsp._enterica_serovar_Cerro_87	kinModCall	modified_base	3939536	3939536	43	+	.	coverage=223;context=AGCGCATGATCTTACTGCAACTTTCTTCTGCGCAGGGACCG;IPDRatio=1.58
CP008925 Salmonella_enterica_subsp._enterica_serovar_Cerro_87	kinModCall	modified_base	3939537	3939537	21	-	.	coverage=187;context=CCGGTCCCTGCGCAGAAGAAAGTTGCAGTAAGATCATGCGC;IPDRatio=1.39
CP008925 Salmonella_enterica_subsp._enterica_serovar_Cerro_87	kinModCall	modified_base	3939549	3939549	36	+	.	coverage=230;context=ACTGCAACTTTCTTCTGCGCAGGGACCGGACGAGTGTTGTC;IPDRatio=1.60
CP008925 Salmonella_enterica_subsp._enterica_serovar_Cerro_87	kinModCall	m6A	3939561	3939561	97	+	.	coverage=219;context=TTCTGCGCAGGGACCGGACGAGTGTTGTCTGGCGGTAAAAA;IPDRatio=2.27;frac=0.408;fracLow=0.305;fracUp=0.504;identificationQv=24
CP008925 Salmonella_enterica_subsp._enterica_serovar_Cerro_87	kinModCall	modified_base	3939563	3939563	31	-	.	coverage=197;context=TTTTTTTACCGCCAGACAACACTCGTCCGGTCCCTGCGCAG;IPDRatio=1.54
CP008925 Salmonella_enterica_subsp._enterica_serovar_Cerro_87	kinModCall	modified_base	3939565	3939565	22	+	.	coverage=225;context=GCGCAGGGACCGGACGAGTGTTGTCTGGCGGTAAAAAAAGC;IPDRatio=1.39
CP008925 Salmonella_enterica_subsp._enterica_serovar_Cerro_87	kinModCall	modified_base	3939566	3939566	51	-	.	coverage=200;context=CGCTTTTTTTACCGCCAGACAACACTCGTCCGGTCCCTGCG;IPDRatio=1.75
CP008925 Salmonella_enterica_subsp._enterica_serovar_Cerro_87	kinModCall	modified_base	3939568	3939568	25	-	.	coverage=197;context=AGCGCTTTTTTTACCGCCAGACAACACTCGTCCGGTCCCTG;IPDRatio=1.42
CP008925 Salmonella_enterica_subsp._enterica_serovar_Cerro_87	kinModCall	modified_base	3939582	3939582	22	-	.	coverage=189;context=TCGTCAGACAATCCAGCGCTTTTTTTACCGCCAGACAACAC;IPDRatio=1.38
CP008925 Salmonella_enterica_subsp._enterica_serovar_Cerro_87	kinModCall	modified_base	3939583	3939583	30	+	.	coverage=207;context=TGTTGTCTGGCGGTAAAAAAAGCGCTGGATTGTCTGACGAA;IPDRatio=1.49
CP008925 Salmonella_enterica_subsp._enterica_serovar_Cerro_87	kinModCall	modified_base	3939591	3939591	21	+	.	coverage=224;context=GGCGGTAAAAAAAGCGCTGGATTGTCTGACGAAAGAAGCCG;IPDRatio=1.34
CP008925 Salmonella_enterica_subsp._enterica_serovar_Cerro_87	kinModCall	m4C	3939594	3939594	95	-	.	coverage=203;context=TGGCGGCTTCTTTCGTCAGACAATCCAGCGCTTTTTTTACC;IPDRatio=2.33;frac=0.589;fracLow=0.466;fracUp=0.757;identificationQv=82
CP008925 Salmonella_enterica_subsp._enterica_serovar_Cerro_87	kinModCall	modified_base	3939604	3939604	21	+	.	coverage=219;context=GCGCTGGATTGTCTGACGAAAGAAGCCGCCAGAGAAAAGGT;IPDRatio=1.39
CP008925 Salmonella_enterica_subsp._enterica_serovar_Cerro_87	kinModCall	m6A	3939616	3939616	341	+	.	coverage=229;context=CTGACGAAAGAAGCCGCCAGAGAAAAGGTATCGCTGACACG;IPDRatio=7.81;frac=0.999;fracLow=0.936;fracUp=1.000;identificationQv=340
CP008925 Salmonella_enterica_subsp._enterica_serovar_Cerro_87	kinModCall	m6A	3939619	3939619	27	+	.	coverage=230;context=ACGAAAGAAGCCGCCAGAGAAAAGGTATCGCTGACACGGCT;IPDRatio=1.43;frac=0.203;fracLow=0.095;fracUp=0.353;identificationQv=12
CP008925 Salmonella_enterica_subsp._enterica_serovar_Cerro_87	kinModCall	modified_base	3939624	3939624	22	-	.	coverage=200;context=TTTCAAGCCGTGTCAGCGATACCTTTTCTCTGGCGGCTTCT;IPDRatio=1.35
CP008925 Salmonella_enterica_subsp._enterica_serovar_Cerro_87	kinModCall	modified_base	3939626	3939626	29	-	.	coverage=205;context=TGTTTCAAGCCGTGTCAGCGATACCTTTTCTCTGGCGGCTT;IPDRatio=1.44
CP008925 Salmonella_enterica_subsp._enterica_serovar_Cerro_87	kinModCall	modified_base	3939640	3939640	29	+	.	coverage=210;context=AAGGTATCGCTGACACGGCTTGAAACAGAGCCGGGACGATT;IPDRatio=1.51
CP008925 Salmonella_enterica_subsp._enterica_serovar_Cerro_87	kinModCall	m6A	3939648	3939648	326	+	.	coverage=223;context=GCTGACACGGCTTGAAACAGAGCCGGGACGATTACCAGACA;IPDRatio=9.30;frac=0.976;fracLow=0.909;fracUp=1.000;identificationQv=281
CP008925 Salmonella_enterica_subsp._enterica_serovar_Cerro_87	kinModCall	m6A	3939658	3939658	67	+	.	coverage=223;context=CTTGAAACAGAGCCGGGACGATTACCAGACACGCTGCGTTC;IPDRatio=1.93;frac=0.289;fracLow=0.201;fracUp=0.389;identificationQv=20
CP008925 Salmonella_enterica_subsp._enterica_serovar_Cerro_87	kinModCall	m6A	3939659	3939659	30	-	.	coverage=188;context=AGAACGCAGCGTGTCTGGTAATCGTCCCGGCTCTGTTTCAA;IPDRatio=1.50;frac=0.442;fracLow=0.246;fracUp=0.638;identificationQv=7
CP008925 Salmonella_enterica_subsp._enterica_serovar_Cerro_87	kinModCall	modified_base	3939672	3939672	27	-	.	coverage=193;context=GCGAGACCAGCGCAGAACGCAGCGTGTCTGGTAATCGTCCC;IPDRatio=1.44
CP008925 Salmonella_enterica_subsp._enterica_serovar_Cerro_87	kinModCall	modified_base	3939676	3939676	192	+	.	coverage=209;context=CGATTACCAGACACGCTGCGTTCTGCGCTGGTCTCGCTGGA;IPDRatio=4.05
CP008925 Salmonella_enterica_subsp._enterica_serovar_Cerro_87	kinModCall	m6A	3939676	3939676	47	-	.	coverage=201;context=TCCAGCGAGACCAGCGCAGAACGCAGCGTGTCTGGTAATCG;IPDRatio=1.78;frac=0.421;fracLow=0.246;fracUp=0.544;identificationQv=42
CP008925 Salmonella_enterica_subsp._enterica_serovar_Cerro_87	kinModCall	m6A	3939677	3939677	233	-	.	coverage=203;context=GTCCAGCGAGACCAGCGCAGAACGCAGCGTGTCTGGTAATC;IPDRatio=10.14;frac=0.913;fracLow=0.812;fracUp=0.985;identificationQv=199
CP008925 Salmonella_enterica_subsp._enterica_serovar_Cerro_87	kinModCall	m6A	3939679	3939679	24	-	.	coverage=198;context=CCGTCCAGCGAGACCAGCGCAGAACGCAGCGTGTCTGGTAA;IPDRatio=1.41;frac=0.199;fracLow=0.117;fracUp=0.272;identificationQv=10
CP008925 Salmonella_enterica_subsp._enterica_serovar_Cerro_87	kinModCall	modified_base	3939713	3939713	28	+	.	coverage=185;context=TGGACGGCGAAAAAGCCATGGCTTTCAGTGAACGTTGGTGC;IPDRatio=1.52
CP008925 Salmonella_enterica_subsp._enterica_serovar_Cerro_87	kinModCall	modified_base	3939715	3939715	33	-	.	coverage=194;context=CCGCACCAACGTTCACTGAAAGCCATGGCTTTTTCGCCGTC;IPDRatio=1.55
CP008925 Salmonella_enterica_subsp._enterica_serovar_Cerro_87	kinModCall	modified_base	3939717	3939717	21	-	.	coverage=211;context=TGCCGCACCAACGTTCACTGAAAGCCATGGCTTTTTCGCCG;IPDRatio=1.35
CP008925 Salmonella_enterica_subsp._enterica_serovar_Cerro_87	kinModCall	modified_base	3939727	3939727	54	-	.	coverage=197;context=CACAGTAACGTGCCGCACCAACGTTCACTGAAAGCCATGGC;IPDRatio=1.83
CP008925 Salmonella_enterica_subsp._enterica_serovar_Cerro_87	kinModCall	modified_base	3939728	3939728	24	-	.	coverage=212;context=CCACAGTAACGTGCCGCACCAACGTTCACTGAAAGCCATGG;IPDRatio=1.40
CP008925 Salmonella_enterica_subsp._enterica_serovar_Cerro_87	kinModCall	modified_base	3939734	3939734	21	-	.	coverage=196;context=ACAAATCCACAGTAACGTGCCGCACCAACGTTCACTGAAAG;IPDRatio=1.34
CP008925 Salmonella_enterica_subsp._enterica_serovar_Cerro_87	kinModCall	m6A	3939750	3939750	49	-	.	coverage=191;context=GGCGATACGGGCTGGTACAAATCCACAGTAACGTGCCGCAC;IPDRatio=1.69;frac=0.188;fracLow=0.085;fracUp=0.300;identificationQv=10
CP008925 Salmonella_enterica_subsp._enterica_serovar_Cerro_87	kinModCall	m6A	3939765	3939765	29	+	.	coverage=214;context=GTGGATTTGTACCAGCCCGTATCGCCCGCACCATGGGCGAA;IPDRatio=1.45;frac=0.105;fracLow=0.036;fracUp=0.188;identificationQv=19
CP008925 Salmonella_enterica_subsp._enterica_serovar_Cerro_87	kinModCall	modified_base	3939776	3939776	24	+	.	coverage=199;context=CCAGCCCGTATCGCCCGCACCATGGGCGAAAAAACTGGTAC;IPDRatio=1.50
CP008925 Salmonella_enterica_subsp._enterica_serovar_Cerro_87	kinModCall	modified_base	3939789	3939789	30	+	.	coverage=206;context=CCCGCACCATGGGCGAAAAAACTGGTACGTCGGCATTGGGC;IPDRatio=1.46
CP008925 Salmonella_enterica_subsp._enterica_serovar_Cerro_87	kinModCall	modified_base	3939797	3939797	29	-	.	coverage=202;context=GGAAAAGCGCCCAATGCCGACGTACCAGTTTTTTCGCCCAT;IPDRatio=1.59
CP008925 Salmonella_enterica_subsp._enterica_serovar_Cerro_87	kinModCall	modified_base	3939805	3939805	22	-	.	coverage=214;context=TCGTCGGCGGAAAAGCGCCCAATGCCGACGTACCAGTTTTT;IPDRatio=1.34
CP008925 Salmonella_enterica_subsp._enterica_serovar_Cerro_87	kinModCall	modified_base	3939822	3939822	24	+	.	coverage=218;context=CATTGGGCGCTTTTCCGCCGACGAGCACATACAGTCTGATG;IPDRatio=1.46
CP008925 Salmonella_enterica_subsp._enterica_serovar_Cerro_87	kinModCall	modified_base	3939829	3939829	22	+	.	coverage=226;context=CGCTTTTCCGCCGACGAGCACATACAGTCTGATGAGATTCG;IPDRatio=1.36
CP008925 Salmonella_enterica_subsp._enterica_serovar_Cerro_87	kinModCall	modified_base	3939846	3939846	21	-	.	coverage=223;context=AGCGCAGAGTCTCGAAACGAATCTCATCAGACTGTATGTGC;IPDRatio=1.33
CP008925 Salmonella_enterica_subsp._enterica_serovar_Cerro_87	kinModCall	modified_base	3939850	3939850	29	-	.	coverage=220;context=GAAGAGCGCAGAGTCTCGAAACGAATCTCATCAGACTGTAT;IPDRatio=1.47
CP008925 Salmonella_enterica_subsp._enterica_serovar_Cerro_87	kinModCall	modified_base	3939852	3939852	27	-	.	coverage=236;context=CGGAAGAGCGCAGAGTCTCGAAACGAATCTCATCAGACTGT;IPDRatio=1.42
CP008925 Salmonella_enterica_subsp._enterica_serovar_Cerro_87	kinModCall	m6A	3939859	3939859	327	-	.	coverage=224;context=CCCGGGCCGGAAGAGCGCAGAGTCTCGAAACGAATCTCATC;IPDRatio=7.28;frac=0.972;fracLow=0.901;fracUp=1.000;identificationQv=334
CP008925 Salmonella_enterica_subsp._enterica_serovar_Cerro_87	kinModCall	modified_base	3939898	3939898	26	-	.	coverage=224;context=GCCCGCACTGCCGAGTCGGTTTTATTAACGTGCTGCCCACC;IPDRatio=1.42
CP008925 Salmonella_enterica_subsp._enterica_serovar_Cerro_87	kinModCall	modified_base	3939915	3939915	31	+	.	coverage=227;context=TAAAACCGACTCGGCAGTGCGGGCCACGCACCTGGCGAGCG;IPDRatio=1.50
CP008925 Salmonella_enterica_subsp._enterica_serovar_Cerro_87	kinModCall	modified_base	3939924	3939924	50	+	.	coverage=234;context=CTCGGCAGTGCGGGCCACGCACCTGGCGAGCGGGATTAGCG;IPDRatio=1.69
CP008925 Salmonella_enterica_subsp._enterica_serovar_Cerro_87	kinModCall	modified_base	3939948	3939948	35	+	.	coverage=225;context=GGCGAGCGGGATTAGCGTGAAGGTTCAGTCGGAGCGCAGTC;IPDRatio=1.61
CP008925 Salmonella_enterica_subsp._enterica_serovar_Cerro_87	kinModCall	modified_base	3939966	3939966	27	+	.	coverage=209;context=GAAGGTTCAGTCGGAGCGCAGTCAACATGCGAATAAGCGTC;IPDRatio=1.47
CP008925 Salmonella_enterica_subsp._enterica_serovar_Cerro_87	kinModCall	modified_base	3939977	3939977	31	+	.	coverage=235;context=CGGAGCGCAGTCAACATGCGAATAAGCGTCTGGCCCGGCTG;IPDRatio=1.48
CP008925 Salmonella_enterica_subsp._enterica_serovar_Cerro_87	kinModCall	modified_base	3939979	3939979	22	-	.	coverage=222;context=AGCAGCCGGGCCAGACGCTTATTCGCATGTTGACTGCGCTC;IPDRatio=1.38
CP008925 Salmonella_enterica_subsp._enterica_serovar_Cerro_87	kinModCall	modified_base	3939982	3939982	39	-	.	coverage=217;context=ATCAGCAGCCGGGCCAGACGCTTATTCGCATGTTGACTGCG;IPDRatio=1.58
CP008925 Salmonella_enterica_subsp._enterica_serovar_Cerro_87	kinModCall	modified_base	3939985	3939985	32	-	.	coverage=220;context=GCAATCAGCAGCCGGGCCAGACGCTTATTCGCATGTTGACT;IPDRatio=1.48
CP008925 Salmonella_enterica_subsp._enterica_serovar_Cerro_87	kinModCall	m6A	3940035	3940035	41	+	.	coverage=244;context=GGAACAGCAACGGCAAAATGAGTGTGCGGCGTTGAAGTCTG;IPDRatio=1.61;frac=0.258;fracLow=0.140;fracUp=0.372;identificationQv=10
CP008925 Salmonella_enterica_subsp._enterica_serovar_Cerro_87	kinModCall	modified_base	3940039	3940039	27	-	.	coverage=230;context=CTTTCAGACTTCAACGCCGCACACTCATTTTGCCGTTGCTG;IPDRatio=1.45
CP008925 Salmonella_enterica_subsp._enterica_serovar_Cerro_87	kinModCall	modified_base	3940040	3940040	25	-	.	coverage=224;context=CCTTTCAGACTTCAACGCCGCACACTCATTTTGCCGTTGCT;IPDRatio=1.43
CP008925 Salmonella_enterica_subsp._enterica_serovar_Cerro_87	kinModCall	modified_base	3940047	3940047	23	-	.	coverage=239;context=ACAGACGCCTTTCAGACTTCAACGCCGCACACTCATTTTGC;IPDRatio=1.37
CP008925 Salmonella_enterica_subsp._enterica_serovar_Cerro_87	kinModCall	modified_base	3940077	3940077	34	+	.	coverage=251;context=AAGGCGTCTGTTCCATCATCAGATTGAGCGCGGCAATCCGC;IPDRatio=1.48
CP008925 Salmonella_enterica_subsp._enterica_serovar_Cerro_87	kinModCall	modified_base	3940082	3940082	27	-	.	coverage=246;context=CCGCAGCGGATTGCCGCGCTCAATCTGATGATGGAACAGAC;IPDRatio=1.42
CP008925 Salmonella_enterica_subsp._enterica_serovar_Cerro_87	kinModCall	m6A	3940110	3940110	49	+	.	coverage=256;context=CAATCCGCTGCGGATATTTAAAGGAATGGCGTTTACGCCAC;IPDRatio=1.68;frac=0.317;fracLow=0.176;fracUp=0.440;identificationQv=33
CP008925 Salmonella_enterica_subsp._enterica_serovar_Cerro_87	kinModCall	modified_base	3940132	3940132	53	+	.	coverage=241;context=GGAATGGCGTTTACGCCACAATAATTCGGTGTTACCGGCGC;IPDRatio=1.72
CP008925 Salmonella_enterica_subsp._enterica_serovar_Cerro_87	kinModCall	modified_base	3940134	3940134	32	-	.	coverage=225;context=CAGCGCCGGTAACACCGAATTATTGTGGCGTAAACGCCATT;IPDRatio=1.50
CP008925 Salmonella_enterica_subsp._enterica_serovar_Cerro_87	kinModCall	modified_base	3940145	3940145	22	+	.	coverage=252;context=CGCCACAATAATTCGGTGTTACCGGCGCTGTTATAGGGCTG;IPDRatio=1.33
CP008925 Salmonella_enterica_subsp._enterica_serovar_Cerro_87	kinModCall	modified_base	3940147	3940147	39	-	.	coverage=226;context=GACAGCCCTATAACAGCGCCGGTAACACCGAATTATTGTGG;IPDRatio=1.82
CP008925 Salmonella_enterica_subsp._enterica_serovar_Cerro_87	kinModCall	modified_base	3940153	3940153	40	+	.	coverage=245;context=TAATTCGGTGTTACCGGCGCTGTTATAGGGCTGTCCGGCTA;IPDRatio=1.61
CP008925 Salmonella_enterica_subsp._enterica_serovar_Cerro_87	kinModCall	modified_base	3940159	3940159	23	-	.	coverage=236;context=CGCGAATAGCCGGACAGCCCTATAACAGCGCCGGTAACACC;IPDRatio=1.39
CP008925 Salmonella_enterica_subsp._enterica_serovar_Cerro_87	kinModCall	modified_base	3940175	3940175	25	-	.	coverage=245;context=TAGCGCTGCGGCTACACGCGAATAGCCGGACAGCCCTATAA;IPDRatio=1.39
CP008925 Salmonella_enterica_subsp._enterica_serovar_Cerro_87	kinModCall	modified_base	3940180	3940180	21	-	.	coverage=235;context=CTGAATAGCGCTGCGGCTACACGCGAATAGCCGGACAGCCC;IPDRatio=1.37
CP008925 Salmonella_enterica_subsp._enterica_serovar_Cerro_87	kinModCall	m4C	3940203	3940203	43	+	.	coverage=245;context=AGCCGCAGCGCTATTCAGCGCATCCAGGAGAGCTTATCTGG;IPDRatio=1.63;frac=0.366;fracLow=0.244;fracUp=0.504;identificationQv=16
CP008925 Salmonella_enterica_subsp._enterica_serovar_Cerro_87	kinModCall	modified_base	3940204	3940204	21	+	.	coverage=245;context=GCCGCAGCGCTATTCAGCGCATCCAGGAGAGCTTATCTGGC;IPDRatio=1.35
CP008925 Salmonella_enterica_subsp._enterica_serovar_Cerro_87	kinModCall	modified_base	3940215	3940215	33	+	.	coverage=241;context=ATTCAGCGCATCCAGGAGAGCTTATCTGGCAATGGATACCC;IPDRatio=1.51
CP008925 Salmonella_enterica_subsp._enterica_serovar_Cerro_87	kinModCall	modified_base	3940216	3940216	53	+	.	coverage=245;context=TTCAGCGCATCCAGGAGAGCTTATCTGGCAATGGATACCCG;IPDRatio=1.74
CP008925 Salmonella_enterica_subsp._enterica_serovar_Cerro_87	kinModCall	modified_base	3940227	3940227	55	-	.	coverage=233;context=AATAGGAATATCGGGTATCCATTGCCAGATAAGCTCTCCTG;IPDRatio=1.75
CP008925 Salmonella_enterica_subsp._enterica_serovar_Cerro_87	kinModCall	modified_base	3940231	3940231	29	-	.	coverage=233;context=TATCAATAGGAATATCGGGTATCCATTGCCAGATAAGCTCT;IPDRatio=1.44
CP008925 Salmonella_enterica_subsp._enterica_serovar_Cerro_87	kinModCall	modified_base	3940235	3940235	28	+	.	coverage=226;context=CTTATCTGGCAATGGATACCCGATATTCCTATTGATAGCCC;IPDRatio=1.45
CP008925 Salmonella_enterica_subsp._enterica_serovar_Cerro_87	kinModCall	modified_base	3940239	3940239	28	+	.	coverage=243;context=TCTGGCAATGGATACCCGATATTCCTATTGATAGCCCGTCC;IPDRatio=1.42
CP008925 Salmonella_enterica_subsp._enterica_serovar_Cerro_87	kinModCall	modified_base	3940240	3940240	25	-	.	coverage=228;context=TGGACGGGCTATCAATAGGAATATCGGGTATCCATTGCCAG;IPDRatio=1.42
CP008925 Salmonella_enterica_subsp._enterica_serovar_Cerro_87	kinModCall	modified_base	3940242	3940242	26	-	.	coverage=208;context=TCTGGACGGGCTATCAATAGGAATATCGGGTATCCATTGCC;IPDRatio=1.46
CP008925 Salmonella_enterica_subsp._enterica_serovar_Cerro_87	kinModCall	m6A	3940245	3940245	82	+	.	coverage=251;context=AATGGATACCCGATATTCCTATTGATAGCCCGTCCAGAAAT;IPDRatio=2.00;frac=0.412;fracLow=0.287;fracUp=0.516;identificationQv=25
CP008925 Salmonella_enterica_subsp._enterica_serovar_Cerro_87	kinModCall	m6A	3940250	3940250	82	-	.	coverage=229;context=GTCCCATTTCTGGACGGGCTATCAATAGGAATATCGGGTAT;IPDRatio=2.05;frac=0.351;fracLow=0.231;fracUp=0.461;identificationQv=41
CP008925 Salmonella_enterica_subsp._enterica_serovar_Cerro_87	kinModCall	m4C	3940252	3940252	91	-	.	coverage=232;context=CCGTCCCATTTCTGGACGGGCTATCAATAGGAATATCGGGT;IPDRatio=2.29;frac=0.496;fracLow=0.378;fracUp=0.641;identificationQv=82
CP008925 Salmonella_enterica_subsp._enterica_serovar_Cerro_87	kinModCall	modified_base	3940262	3940262	42	-	.	coverage=221;context=GCTAAAATGCCCGTCCCATTTCTGGACGGGCTATCAATAGG;IPDRatio=1.61
CP008925 Salmonella_enterica_subsp._enterica_serovar_Cerro_87	kinModCall	modified_base	3940264	3940264	23	+	.	coverage=245;context=TATTGATAGCCCGTCCAGAAATGGGACGGGCATTTTAGCGC;IPDRatio=1.40
CP008925 Salmonella_enterica_subsp._enterica_serovar_Cerro_87	kinModCall	m4C	3940274	3940274	106	+	.	coverage=254;context=CCGTCCAGAAATGGGACGGGCATTTTAGCGCTTTCTTACTT;IPDRatio=2.45;frac=0.586;fracLow=0.445;fracUp=0.698;identificationQv=33
CP008925 Salmonella_enterica_subsp._enterica_serovar_Cerro_87	kinModCall	modified_base	3940285	3940285	23	-	.	coverage=225;context=CGATTCCTGCGAAGTAAGAAAGCGCTAAAATGCCCGTCCCA;IPDRatio=1.38
CP008925 Salmonella_enterica_subsp._enterica_serovar_Cerro_87	kinModCall	m4C	3940288	3940288	60	+	.	coverage=250;context=GACGGGCATTTTAGCGCTTTCTTACTTCGCAGGAATCGCTT;IPDRatio=1.78;frac=0.336;fracLow=0.192;fracUp=0.476;identificationQv=20
CP008925 Salmonella_enterica_subsp._enterica_serovar_Cerro_87	kinModCall	modified_base	3940327	3940327	22	+	.	coverage=246;context=TTTCAGCAATTCGGTCAGCAGAGTCCAGTAGTGGCCGACGC;IPDRatio=1.40
CP008925 Salmonella_enterica_subsp._enterica_serovar_Cerro_87	kinModCall	m6A	3940328	3940328	338	+	.	coverage=239;context=TTCAGCAATTCGGTCAGCAGAGTCCAGTAGTGGCCGACGCT;IPDRatio=6.85;frac=1.000;fracLow=0.920;fracUp=1.000;identificationQv=288
CP008925 Salmonella_enterica_subsp._enterica_serovar_Cerro_87	kinModCall	modified_base	3940336	3940336	21	+	.	coverage=249;context=TTCGGTCAGCAGAGTCCAGTAGTGGCCGACGCTTTCGATAT;IPDRatio=1.34
CP008925 Salmonella_enterica_subsp._enterica_serovar_Cerro_87	kinModCall	modified_base	3940341	3940341	58	-	.	coverage=216;context=GGTACATATCGAAAGCGTCGGCCACTACTGGACTCTGCTGA;IPDRatio=1.92
CP008925 Salmonella_enterica_subsp._enterica_serovar_Cerro_87	kinModCall	modified_base	3940353	3940353	50	+	.	coverage=249;context=AGTAGTGGCCGACGCTTTCGATATGTACCTGCTCATCCGGA;IPDRatio=1.71
CP008925 Salmonella_enterica_subsp._enterica_serovar_Cerro_87	kinModCall	modified_base	3940360	3940360	40	-	.	coverage=198;context=CTCACTCTCCGGATGAGCAGGTACATATCGAAAGCGTCGGC;IPDRatio=1.71
CP008925 Salmonella_enterica_subsp._enterica_serovar_Cerro_87	kinModCall	modified_base	3940361	3940361	28	-	.	coverage=213;context=CCTCACTCTCCGGATGAGCAGGTACATATCGAAAGCGTCGG;IPDRatio=1.56
CP008925 Salmonella_enterica_subsp._enterica_serovar_Cerro_87	kinModCall	modified_base	3940364	3940364	27	+	.	coverage=231;context=ACGCTTTCGATATGTACCTGCTCATCCGGAGAGTGAGGTCC;IPDRatio=1.42
CP008925 Salmonella_enterica_subsp._enterica_serovar_Cerro_87	kinModCall	modified_base	3940373	3940373	24	+	.	coverage=232;context=ATATGTACCTGCTCATCCGGAGAGTGAGGTCCGGTAATGGT;IPDRatio=1.44
CP008925 Salmonella_enterica_subsp._enterica_serovar_Cerro_87	kinModCall	modified_base	3940379	3940379	28	+	.	coverage=236;context=ACCTGCTCATCCGGAGAGTGAGGTCCGGTAATGGTAGGCCC;IPDRatio=1.51
CP008925 Salmonella_enterica_subsp._enterica_serovar_Cerro_87	kinModCall	m6A	3940388	3940388	83	+	.	coverage=243;context=TCCGGAGAGTGAGGTCCGGTAATGGTAGGCCCAATAGAAAC;IPDRatio=2.10;frac=0.430;fracLow=0.335;fracUp=0.540;identificationQv=43
CP008925 Salmonella_enterica_subsp._enterica_serovar_Cerro_87	kinModCall	modified_base	3940390	3940390	30	-	.	coverage=223;context=TGGTTTCTATTGGGCCTACCATTACCGGACCTCACTCTCCG;IPDRatio=1.44
CP008925 Salmonella_enterica_subsp._enterica_serovar_Cerro_87	kinModCall	modified_base	3940395	3940395	45	-	.	coverage=212;context=GGACATGGTTTCTATTGGGCCTACCATTACCGGACCTCACT;IPDRatio=1.67
CP008925 Salmonella_enterica_subsp._enterica_serovar_Cerro_87	kinModCall	modified_base	3940405	3940405	21	+	.	coverage=239;context=GGTAATGGTAGGCCCAATAGAAACCATGTCCATATCCGGAT;IPDRatio=1.32
CP008925 Salmonella_enterica_subsp._enterica_serovar_Cerro_87	kinModCall	modified_base	3940408	3940408	42	-	.	coverage=200;context=CCTATCCGGATATGGACATGGTTTCTATTGGGCCTACCATT;IPDRatio=1.67
CP008925 Salmonella_enterica_subsp._enterica_serovar_Cerro_87	kinModCall	modified_base	3940412	3940412	25	-	.	coverage=222;context=AAACCCTATCCGGATATGGACATGGTTTCTATTGGGCCTAC;IPDRatio=1.41
CP008925 Salmonella_enterica_subsp._enterica_serovar_Cerro_87	kinModCall	modified_base	3940415	3940415	26	+	.	coverage=230;context=GGCCCAATAGAAACCATGTCCATATCCGGATAGGGTTTCTT;IPDRatio=1.42
CP008925 Salmonella_enterica_subsp._enterica_serovar_Cerro_87	kinModCall	modified_base	3940415	3940415	28	-	.	coverage=215;context=AAGAAACCCTATCCGGATATGGACATGGTTTCTATTGGGCC;IPDRatio=1.41
CP008925 Salmonella_enterica_subsp._enterica_serovar_Cerro_87	kinModCall	modified_base	3940416	3940416	44	+	.	coverage=240;context=GCCCAATAGAAACCATGTCCATATCCGGATAGGGTTTCTTA;IPDRatio=1.64
CP008925 Salmonella_enterica_subsp._enterica_serovar_Cerro_87	kinModCall	modified_base	3940417	3940417	30	-	.	coverage=224;context=TTAAGAAACCCTATCCGGATATGGACATGGTTTCTATTGGG;IPDRatio=1.48
CP008925 Salmonella_enterica_subsp._enterica_serovar_Cerro_87	kinModCall	modified_base	3940434	3940434	25	+	.	coverage=242;context=CCATATCCGGATAGGGTTTCTTAAACAGACCGCATTCCAGG;IPDRatio=1.41
CP008925 Salmonella_enterica_subsp._enterica_serovar_Cerro_87	kinModCall	modified_base	3940456	3940456	23	+	.	coverage=223;context=AAACAGACCGCATTCCAGGCCGGCGTGGATAATCTGGATGT;IPDRatio=1.37
CP008925 Salmonella_enterica_subsp._enterica_serovar_Cerro_87	kinModCall	modified_base	3940457	3940457	22	-	.	coverage=211;context=AACATCCAGATTATCCACGCCGGCCTGGAATGCGGTCTGTT;IPDRatio=1.40
CP008925 Salmonella_enterica_subsp._enterica_serovar_Cerro_87	kinModCall	modified_base	3940465	3940465	25	+	.	coverage=238;context=GCATTCCAGGCCGGCGTGGATAATCTGGATGTTAGGTGTCT;IPDRatio=1.37
CP008925 Salmonella_enterica_subsp._enterica_serovar_Cerro_87	kinModCall	modified_base	3940472	3940472	28	+	.	coverage=214;context=AGGCCGGCGTGGATAATCTGGATGTTAGGTGTCTTGTTGAA;IPDRatio=1.47
CP008925 Salmonella_enterica_subsp._enterica_serovar_Cerro_87	kinModCall	modified_base	3940476	3940476	23	-	.	coverage=210;context=TCTGTTCAACAAGACACCTAACATCCAGATTATCCACGCCG;IPDRatio=1.39
CP008925 Salmonella_enterica_subsp._enterica_serovar_Cerro_87	kinModCall	m4C	3940479	3940479	86	-	.	coverage=219;context=GCGTCTGTTCAACAAGACACCTAACATCCAGATTATCCACG;IPDRatio=2.19;frac=0.497;fracLow=0.373;fracUp=0.624;identificationQv=50
CP008925 Salmonella_enterica_subsp._enterica_serovar_Cerro_87	kinModCall	modified_base	3940492	3940492	21	+	.	coverage=233;context=GATGTTAGGTGTCTTGTTGAACAGACGCTGATAGGTTTCCC;IPDRatio=1.36
CP008925 Salmonella_enterica_subsp._enterica_serovar_Cerro_87	kinModCall	modified_base	3940504	3940504	25	+	.	coverage=238;context=CTTGTTGAACAGACGCTGATAGGTTTCCCGCACCAGGTGCA;IPDRatio=1.41
CP008925 Salmonella_enterica_subsp._enterica_serovar_Cerro_87	kinModCall	modified_base	3940536	3940536	30	+	.	coverage=231;context=CCAGGTGCATCACCGGCGAGTTCGCATCGGGCTGCCAGCCA;IPDRatio=1.64
CP008925 Salmonella_enterica_subsp._enterica_serovar_Cerro_87	kinModCall	modified_base	3940537	3940537	36	-	.	coverage=232;context=CTGGCTGGCAGCCCGATGCGAACTCGCCGGTGATGCACCTG;IPDRatio=1.58
CP008925 Salmonella_enterica_subsp._enterica_serovar_Cerro_87	kinModCall	modified_base	3940552	3940552	22	+	.	coverage=227;context=CGAGTTCGCATCGGGCTGCCAGCCAGGATAGCTGCCTTTTG;IPDRatio=1.34
CP008925 Salmonella_enterica_subsp._enterica_serovar_Cerro_87	kinModCall	m4C	3940555	3940555	59	+	.	coverage=226;context=GTTCGCATCGGGCTGCCAGCCAGGATAGCTGCCTTTTGCTT;IPDRatio=1.81;frac=0.413;fracLow=0.303;fracUp=0.595;identificationQv=3
CP008925 Salmonella_enterica_subsp._enterica_serovar_Cerro_87	kinModCall	modified_base	3940558	3940558	31	-	.	coverage=229;context=CCGAAGCAAAAGGCAGCTATCCTGGCTGGCAGCCCGATGCG;IPDRatio=1.43
CP008925 Salmonella_enterica_subsp._enterica_serovar_Cerro_87	kinModCall	modified_base	3940561	3940561	25	+	.	coverage=237;context=ATCGGGCTGCCAGCCAGGATAGCTGCCTTTTGCTTCGGTTT;IPDRatio=1.40
CP008925 Salmonella_enterica_subsp._enterica_serovar_Cerro_87	kinModCall	modified_base	3940570	3940570	24	-	.	coverage=231;context=CTGGCGCGAAAACCGAAGCAAAAGGCAGCTATCCTGGCTGG;IPDRatio=1.37
CP008925 Salmonella_enterica_subsp._enterica_serovar_Cerro_87	kinModCall	modified_base	3940595	3940595	25	+	.	coverage=237;context=TCGGTTTTCGCGCCAGCCAGCTTGCCCAGCGAATCCAGCAT;IPDRatio=1.42
CP008925 Salmonella_enterica_subsp._enterica_serovar_Cerro_87	kinModCall	modified_base	3940596	3940596	25	+	.	coverage=239;context=CGGTTTTCGCGCCAGCCAGCTTGCCCAGCGAATCCAGCATA;IPDRatio=1.40
CP008925 Salmonella_enterica_subsp._enterica_serovar_Cerro_87	kinModCall	modified_base	3940605	3940605	48	+	.	coverage=234;context=CGCCAGCCAGCTTGCCCAGCGAATCCAGCATACTCACCACA;IPDRatio=1.75
CP008925 Salmonella_enterica_subsp._enterica_serovar_Cerro_87	kinModCall	modified_base	3940614	3940614	21	+	.	coverage=238;context=GCTTGCCCAGCGAATCCAGCATACTCACCACATAATCTTTA;IPDRatio=1.30
CP008925 Salmonella_enterica_subsp._enterica_serovar_Cerro_87	kinModCall	m4C	3940624	3940624	49	+	.	coverage=239;context=CGAATCCAGCATACTCACCACATAATCTTTACCGCTGTCGA;IPDRatio=1.71;frac=0.445;fracLow=0.302;fracUp=0.616;identificationQv=29
CP008925 Salmonella_enterica_subsp._enterica_serovar_Cerro_87	kinModCall	modified_base	3940627	3940627	21	+	.	coverage=245;context=ATCCAGCATACTCACCACATAATCTTTACCGCTGTCGATAA;IPDRatio=1.31
CP008925 Salmonella_enterica_subsp._enterica_serovar_Cerro_87	kinModCall	modified_base	3940628	3940628	27	-	.	coverage=223;context=CTTATCGACAGCGGTAAAGATTATGTGGTGAGTATGCTGGA;IPDRatio=1.44
CP008925 Salmonella_enterica_subsp._enterica_serovar_Cerro_87	kinModCall	modified_base	3940629	3940629	23	-	.	coverage=227;context=TCTTATCGACAGCGGTAAAGATTATGTGGTGAGTATGCTGG;IPDRatio=1.34
CP008925 Salmonella_enterica_subsp._enterica_serovar_Cerro_87	kinModCall	m6A	3940631	3940631	89	-	.	coverage=215;context=TCTCTTATCGACAGCGGTAAAGATTATGTGGTGAGTATGCT;IPDRatio=2.27;frac=0.295;fracLow=0.211;fracUp=0.384;identificationQv=12
CP008925 Salmonella_enterica_subsp._enterica_serovar_Cerro_87	kinModCall	modified_base	3940645	3940645	26	-	.	coverage=229;context=ACTGCCTGATTCGCTCTCTTATCGACAGCGGTAAAGATTAT;IPDRatio=1.40
CP008925 Salmonella_enterica_subsp._enterica_serovar_Cerro_87	kinModCall	modified_base	3940647	3940647	23	+	.	coverage=231;context=AATCTTTACCGCTGTCGATAAGAGAGCGAATCAGGCAGTGA;IPDRatio=1.42
CP008925 Salmonella_enterica_subsp._enterica_serovar_Cerro_87	kinModCall	modified_base	3940665	3940665	40	-	.	coverage=225;context=TGATGCGAATGTCGAAATTCACTGCCTGATTCGCTCTCTTA;IPDRatio=1.61
CP008925 Salmonella_enterica_subsp._enterica_serovar_Cerro_87	kinModCall	modified_base	3940684	3940684	25	+	.	coverage=249;context=GTGAATTTCGACATTCGCATCAGACATTGTGACCACGCCAA;IPDRatio=1.33
CP008925 Salmonella_enterica_subsp._enterica_serovar_Cerro_87	kinModCall	m6A	3940685	3940685	48	+	.	coverage=242;context=TGAATTTCGACATTCGCATCAGACATTGTGACCACGCCAAC;IPDRatio=1.57;frac=0.124;fracLow=0.040;fracUp=0.207;identificationQv=5
CP008925 Salmonella_enterica_subsp._enterica_serovar_Cerro_87	kinModCall	modified_base	3940704	3940704	25	+	.	coverage=241;context=CAGACATTGTGACCACGCCAACGTTCAGCGATGTTTCCACT;IPDRatio=1.43
CP008925 Salmonella_enterica_subsp._enterica_serovar_Cerro_87	kinModCall	modified_base	3940730	3940730	41	-	.	coverage=223;context=CGCAATTCAGACGTGGCGAAAGGCGTAGTGGAAACATCGCT;IPDRatio=1.60
CP008925 Salmonella_enterica_subsp._enterica_serovar_Cerro_87	kinModCall	m6A	3940752	3940752	354	+	.	coverage=249;context=TCGCCACGTCTGAATTGCGGATCACGCCGTTCGGCGTTGCG;IPDRatio=6.02;frac=0.998;fracLow=0.936;fracUp=1.000;identificationQv=376
CP008925 Salmonella_enterica_subsp._enterica_serovar_Cerro_87	kinModCall	m6A	3940753	3940753	390	-	.	coverage=234;context=ACGCAACGCCGAACGGCGTGATCCGCAATTCAGACGTGGCG;IPDRatio=7.37;frac=1.000;fracLow=0.948;fracUp=1.000;identificationQv=441
CP008925 Salmonella_enterica_subsp._enterica_serovar_Cerro_87	kinModCall	modified_base	3940788	3940788	31	+	.	coverage=242;context=TTGCGTTCAGCAGGCGCACAAAGGTATCGCGTGACGGCGCG;IPDRatio=1.52
CP008925 Salmonella_enterica_subsp._enterica_serovar_Cerro_87	kinModCall	modified_base	3940794	3940794	28	-	.	coverage=209;context=ATTGACCGCGCCGTCACGCGATACCTTTGTGCGCCTGCTGA;IPDRatio=1.45
CP008925 Salmonella_enterica_subsp._enterica_serovar_Cerro_87	kinModCall	modified_base	3940795	3940795	55	-	.	coverage=204;context=CATTGACCGCGCCGTCACGCGATACCTTTGTGCGCCTGCTG;IPDRatio=1.79
CP008925 Salmonella_enterica_subsp._enterica_serovar_Cerro_87	kinModCall	modified_base	3940799	3940799	29	-	.	coverage=214;context=GCCGCATTGACCGCGCCGTCACGCGATACCTTTGTGCGCCT;IPDRatio=1.46
CP008925 Salmonella_enterica_subsp._enterica_serovar_Cerro_87	kinModCall	modified_base	3940801	3940801	60	+	.	coverage=222;context=GCGCACAAAGGTATCGCGTGACGGCGCGGTCAATGCGGCTT;IPDRatio=1.89
CP008925 Salmonella_enterica_subsp._enterica_serovar_Cerro_87	kinModCall	modified_base	3940812	3940812	23	+	.	coverage=226;context=TATCGCGTGACGGCGCGGTCAATGCGGCTTTATCACTGGCA;IPDRatio=1.33
CP008925 Salmonella_enterica_subsp._enterica_serovar_Cerro_87	kinModCall	modified_base	3940823	3940823	21	+	.	coverage=223;context=GGCGCGGTCAATGCGGCTTTATCACTGGCAACCTCATTGAG;IPDRatio=1.32
CP008925 Salmonella_enterica_subsp._enterica_serovar_Cerro_87	kinModCall	modified_base	3940826	3940826	25	+	.	coverage=215;context=GCGGTCAATGCGGCTTTATCACTGGCAACCTCATTGAGTTG;IPDRatio=1.39
CP008925 Salmonella_enterica_subsp._enterica_serovar_Cerro_87	kinModCall	m6A	3940828	3940828	91	-	.	coverage=203;context=TGCAACTCAATGAGGTTGCCAGTGATAAAGCCGCATTGACC;IPDRatio=2.33;frac=0.381;fracLow=0.277;fracUp=0.492;identificationQv=29
CP008925 Salmonella_enterica_subsp._enterica_serovar_Cerro_87	kinModCall	modified_base	3940834	3940834	50	-	.	coverage=190;context=TGACGCTGCAACTCAATGAGGTTGCCAGTGATAAAGCCGCA;IPDRatio=1.80
CP008925 Salmonella_enterica_subsp._enterica_serovar_Cerro_87	kinModCall	modified_base	3940854	3940854	21	+	.	coverage=214;context=CCTCATTGAGTTGCAGCGTCAGGTTTTTCTCTTTTTCCGCC;IPDRatio=1.38
CP008925 Salmonella_enterica_subsp._enterica_serovar_Cerro_87	kinModCall	modified_base	3940863	3940863	25	-	.	coverage=197;context=AAACGAACTGGCGGAAAAAGAGAAAAACCTGACGCTGCAAC;IPDRatio=1.38
CP008925 Salmonella_enterica_subsp._enterica_serovar_Cerro_87	kinModCall	modified_base	3940878	3940878	24	-	.	coverage=209;context=CCAGGATATTCTGAAAAACGAACTGGCGGAAAAAGAGAAAA;IPDRatio=1.44
CP008925 Salmonella_enterica_subsp._enterica_serovar_Cerro_87	kinModCall	m4C	3940894	3940894	102	+	.	coverage=217;context=CAGTTCGTTTTTCAGAATATCCTGGTAAGCGTTCACTAATG;IPDRatio=2.37;frac=0.762;fracLow=0.592;fracUp=0.928;identificationQv=42
CP008925 Salmonella_enterica_subsp._enterica_serovar_Cerro_87	kinModCall	modified_base	3940896	3940896	25	-	.	coverage=216;context=AACATTAGTGAACGCTTACCAGGATATTCTGAAAAACGAAC;IPDRatio=1.52
CP008925 Salmonella_enterica_subsp._enterica_serovar_Cerro_87	kinModCall	modified_base	3940900	3940900	21	-	.	coverage=205;context=TGAAAACATTAGTGAACGCTTACCAGGATATTCTGAAAAAC;IPDRatio=1.35
CP008925 Salmonella_enterica_subsp._enterica_serovar_Cerro_87	kinModCall	modified_base	3940901	3940901	34	-	.	coverage=209;context=CTGAAAACATTAGTGAACGCTTACCAGGATATTCTGAAAAA;IPDRatio=1.52
CP008925 Salmonella_enterica_subsp._enterica_serovar_Cerro_87	kinModCall	modified_base	3940902	3940902	37	-	.	coverage=212;context=GCTGAAAACATTAGTGAACGCTTACCAGGATATTCTGAAAA;IPDRatio=1.59
CP008925 Salmonella_enterica_subsp._enterica_serovar_Cerro_87	kinModCall	modified_base	3940905	3940905	81	+	.	coverage=220;context=TCAGAATATCCTGGTAAGCGTTCACTAATGTTTTCAGCGCG;IPDRatio=2.14
CP008925 Salmonella_enterica_subsp._enterica_serovar_Cerro_87	kinModCall	m6A	3940910	3940910	57	-	.	coverage=212;context=GTAGGCGCGCTGAAAACATTAGTGAACGCTTACCAGGATAT;IPDRatio=1.93;frac=0.463;fracLow=0.353;fracUp=0.599;identificationQv=28
CP008925 Salmonella_enterica_subsp._enterica_serovar_Cerro_87	kinModCall	modified_base	3940912	3940912	24	+	.	coverage=215;context=ATCCTGGTAAGCGTTCACTAATGTTTTCAGCGCGCCTACGT;IPDRatio=1.40
CP008925 Salmonella_enterica_subsp._enterica_serovar_Cerro_87	kinModCall	m6A	3940916	3940916	40	-	.	coverage=212;context=GACAACGTAGGCGCGCTGAAAACATTAGTGAACGCTTACCA;IPDRatio=1.57;frac=0.168;fracLow=0.081;fracUp=0.252;identificationQv=10
CP008925 Salmonella_enterica_subsp._enterica_serovar_Cerro_87	kinModCall	modified_base	3940949	3940949	49	+	.	coverage=221;context=ACGTTGTCTGCGGCAACGGCGAGGGTAGCGAACGCTTCGCG;IPDRatio=1.73
CP008925 Salmonella_enterica_subsp._enterica_serovar_Cerro_87	kinModCall	modified_base	3940955	3940955	29	+	.	coverage=217;context=TCTGCGGCAACGGCGAGGGTAGCGAACGCTTCGCGCGGAAT;IPDRatio=1.52
CP008925 Salmonella_enterica_subsp._enterica_serovar_Cerro_87	kinModCall	modified_base	3940959	3940959	21	+	.	coverage=226;context=CGGCAACGGCGAGGGTAGCGAACGCTTCGCGCGGAATCGCG;IPDRatio=1.38
CP008925 Salmonella_enterica_subsp._enterica_serovar_Cerro_87	kinModCall	modified_base	3940990	3940990	24	-	.	coverage=207;context=TGATCGATTTCAACGGCGGCACGCTGCGTAACGCGATTCCG;IPDRatio=1.42
CP008925 Salmonella_enterica_subsp._enterica_serovar_Cerro_87	kinModCall	m6A	3941007	3941007	340	+	.	coverage=217;context=GCGTGCCGCCGTTGAAATCGATCAGACGCAGATCCAGTTCT;IPDRatio=8.04;frac=1.000;fracLow=1.000;fracUp=1.000;identificationQv=301
CP008925 Salmonella_enterica_subsp._enterica_serovar_Cerro_87	kinModCall	m6A	3941008	3941008	290	-	.	coverage=206;context=AAGAACTGGATCTGCGTCTGATCGATTTCAACGGCGGCACG;IPDRatio=5.79;frac=0.997;fracLow=0.978;fracUp=1.000;identificationQv=273
CP008925 Salmonella_enterica_subsp._enterica_serovar_Cerro_87	kinModCall	modified_base	3941016	3941016	46	+	.	coverage=216;context=CGTTGAAATCGATCAGACGCAGATCCAGTTCTTCTGCGTGC;IPDRatio=1.70
CP008925 Salmonella_enterica_subsp._enterica_serovar_Cerro_87	kinModCall	m6A	3941018	3941018	298	+	.	coverage=221;context=TTGAAATCGATCAGACGCAGATCCAGTTCTTCTGCGTGCCC;IPDRatio=4.66;frac=0.982;fracLow=0.872;fracUp=1.000;identificationQv=257
CP008925 Salmonella_enterica_subsp._enterica_serovar_Cerro_87	kinModCall	m6A	3941019	3941019	337	-	.	coverage=212;context=CGGGCACGCAGAAGAACTGGATCTGCGTCTGATCGATTTCA;IPDRatio=9.42;frac=1.000;fracLow=0.985;fracUp=1.000;identificationQv=315
CP008925 Salmonella_enterica_subsp._enterica_serovar_Cerro_87	kinModCall	m6A	3941024	3941024	120	-	.	coverage=204;context=CTGGCCGGGCACGCAGAAGAACTGGATCTGCGTCTGATCGA;IPDRatio=2.61;frac=0.340;fracLow=0.212;fracUp=0.440;identificationQv=50
CP008925 Salmonella_enterica_subsp._enterica_serovar_Cerro_87	kinModCall	m6A	3941025	3941025	25	-	.	coverage=213;context=TCTGGCCGGGCACGCAGAAGAACTGGATCTGCGTCTGATCG;IPDRatio=1.44;frac=0.129;fracLow=0.061;fracUp=0.205;identificationQv=7
CP008925 Salmonella_enterica_subsp._enterica_serovar_Cerro_87	kinModCall	modified_base	3941057	3941057	25	+	.	coverage=219;context=CCGGCCAGAAAACGCGCCAGCAATTTGTTAGCATTGCCAAG;IPDRatio=1.40
CP008925 Salmonella_enterica_subsp._enterica_serovar_Cerro_87	kinModCall	modified_base	3941060	3941060	50	+	.	coverage=218;context=GCCAGAAAACGCGCCAGCAATTTGTTAGCATTGCCAAGACC;IPDRatio=1.68
CP008925 Salmonella_enterica_subsp._enterica_serovar_Cerro_87	kinModCall	modified_base	3941060	3941060	23	-	.	coverage=193;context=GGTCTTGGCAATGCTAACAAATTGCTGGCGCGTTTTCTGGC;IPDRatio=1.36
CP008925 Salmonella_enterica_subsp._enterica_serovar_Cerro_87	kinModCall	m6A	3941071	3941071	64	-	.	coverage=211;context=AAATTCACCTAGGTCTTGGCAATGCTAACAAATTGCTGGCG;IPDRatio=1.97;frac=0.310;fracLow=0.221;fracUp=0.402;identificationQv=14
CP008925 Salmonella_enterica_subsp._enterica_serovar_Cerro_87	kinModCall	m6A	3941076	3941076	52	+	.	coverage=204;context=GCAATTTGTTAGCATTGCCAAGACCTAGGTGAATTTCACCA;IPDRatio=1.77;frac=0.169;fracLow=0.089;fracUp=0.257;identificationQv=30
CP008925 Salmonella_enterica_subsp._enterica_serovar_Cerro_87	kinModCall	m4C	3941077	3941077	51	-	.	coverage=206;context=GTGGTGAAATTCACCTAGGTCTTGGCAATGCTAACAAATTG;IPDRatio=1.74;frac=0.380;fracLow=0.230;fracUp=0.490;identificationQv=30
CP008925 Salmonella_enterica_subsp._enterica_serovar_Cerro_87	kinModCall	modified_base	3941090	3941090	21	-	.	coverage=210;context=GGCGGCCACTCCGGTGGTGAAATTCACCTAGGTCTTGGCAA;IPDRatio=1.33
CP008925 Salmonella_enterica_subsp._enterica_serovar_Cerro_87	kinModCall	modified_base	3941131	3941131	26	-	.	coverage=202;context=CAGGATTTGCATGCTTTAAGCTAACCCTGAAAGGCCTGAAA;IPDRatio=1.44
CP008925 Salmonella_enterica_subsp._enterica_serovar_Cerro_87	kinModCall	modified_base	3941146	3941146	25	-	.	coverage=206;context=GTGAAGCTGTACCCGCAGGATTTGCATGCTTTAAGCTAACC;IPDRatio=1.39
CP008925 Salmonella_enterica_subsp._enterica_serovar_Cerro_87	kinModCall	modified_base	3941167	3941167	30	-	.	coverage=174;context=CCTCTAATCTGCCGTTGACCCGTGAAGCTGTACCCGCAGGA;IPDRatio=1.56
CP008925 Salmonella_enterica_subsp._enterica_serovar_Cerro_87	kinModCall	modified_base	3941173	3941173	31	-	.	coverage=205;context=ATTTTACCTCTAATCTGCCGTTGACCCGTGAAGCTGTACCC;IPDRatio=1.46
CP008925 Salmonella_enterica_subsp._enterica_serovar_Cerro_87	kinModCall	modified_base	3941180	3941180	30	+	.	coverage=216;context=GCTTCACGGGTCAACGGCAGATTAGAGGTAAAATCGATGCC;IPDRatio=1.43
CP008925 Salmonella_enterica_subsp._enterica_serovar_Cerro_87	kinModCall	m6A	3941181	3941181	34	-	.	coverage=209;context=CGGCATCGATTTTACCTCTAATCTGCCGTTGACCCGTGAAG;IPDRatio=1.50;frac=0.404;fracLow=0.215;fracUp=0.494;identificationQv=22
CP008925 Salmonella_enterica_subsp._enterica_serovar_Cerro_87	kinModCall	modified_base	3941191	3941191	23	-	.	coverage=210;context=GCTGCGCAGGCGGCATCGATTTTACCTCTAATCTGCCGTTG;IPDRatio=1.38
CP008925 Salmonella_enterica_subsp._enterica_serovar_Cerro_87	kinModCall	modified_base	3941196	3941196	22	+	.	coverage=223;context=GCAGATTAGAGGTAAAATCGATGCCGCCTGCGCAGCCCATA;IPDRatio=1.35
CP008925 Salmonella_enterica_subsp._enterica_serovar_Cerro_87	kinModCall	modified_base	3941209	3941209	22	+	.	coverage=223;context=AAAATCGATGCCGCCTGCGCAGCCCATATAGATCTCACCTT;IPDRatio=1.40
CP008925 Salmonella_enterica_subsp._enterica_serovar_Cerro_87	kinModCall	m4C	3941212	3941212	80	+	.	coverage=221;context=ATCGATGCCGCCTGCGCAGCCCATATAGATCTCACCTTCTT;IPDRatio=2.14;frac=0.660;fracLow=0.497;fracUp=0.817;identificationQv=54
CP008925 Salmonella_enterica_subsp._enterica_serovar_Cerro_87	kinModCall	modified_base	3941215	3941215	44	+	.	coverage=226;context=GATGCCGCCTGCGCAGCCCATATAGATCTCACCTTCTTCTT;IPDRatio=1.66
CP008925 Salmonella_enterica_subsp._enterica_serovar_Cerro_87	kinModCall	modified_base	3941215	3941215	24	-	.	coverage=222;context=AAGAAGAAGGTGAGATCTATATGGGCTGCGCAGGCGGCATC;IPDRatio=1.34
CP008925 Salmonella_enterica_subsp._enterica_serovar_Cerro_87	kinModCall	m6A	3941220	3941220	348	+	.	coverage=225;context=CGCCTGCGCAGCCCATATAGATCTCACCTTCTTCTTCAGAG;IPDRatio=8.02;frac=1.000;fracLow=0.944;fracUp=1.000;identificationQv=305
CP008925 Salmonella_enterica_subsp._enterica_serovar_Cerro_87	kinModCall	m6A	3941221	3941221	289	-	.	coverage=223;context=ACTCTGAAGAAGAAGGTGAGATCTATATGGGCTGCGCAGGC;IPDRatio=5.05;frac=1.000;fracLow=0.917;fracUp=1.000;identificationQv=247
CP008925 Salmonella_enterica_subsp._enterica_serovar_Cerro_87	kinModCall	m6A	3941239	3941239	320	+	.	coverage=215;context=GATCTCACCTTCTTCTTCAGAGTCGGTGTTGATCAGGATGT;IPDRatio=6.50;frac=1.000;fracLow=0.936;fracUp=1.000;identificationQv=304
CP008925 Salmonella_enterica_subsp._enterica_serovar_Cerro_87	kinModCall	m6A	3941250	3941250	301	+	.	coverage=221;context=CTTCTTCAGAGTCGGTGTTGATCAGGATGTCGGCCTGCAAC;IPDRatio=8.37;frac=0.989;fracLow=0.906;fracUp=0.997;identificationQv=305
CP008925 Salmonella_enterica_subsp._enterica_serovar_Cerro_87	kinModCall	m6A	3941251	3941251	292	-	.	coverage=223;context=GGTTGCAGGCCGACATCCTGATCAACACCGACTCTGAAGAA;IPDRatio=6.39;frac=0.970;fracLow=0.873;fracUp=1.000;identificationQv=314
CP008925 Salmonella_enterica_subsp._enterica_serovar_Cerro_87	kinModCall	m6A	3941259	3941259	37	-	.	coverage=225;context=GTCCGGCTGGTTGCAGGCCGACATCCTGATCAACACCGACT;IPDRatio=1.56;frac=0.238;fracLow=0.157;fracUp=0.353;identificationQv=6
CP008925 Salmonella_enterica_subsp._enterica_serovar_Cerro_87	kinModCall	modified_base	3941269	3941269	26	+	.	coverage=211;context=GATCAGGATGTCGGCCTGCAACCAGCCGGACTGGAGGCCGA;IPDRatio=1.41
CP008925 Salmonella_enterica_subsp._enterica_serovar_Cerro_87	kinModCall	m6A	3941283	3941283	23	+	.	coverage=225;context=CCTGCAACCAGCCGGACTGGAGGCCGAACGCGCCATCCATG;IPDRatio=1.39;frac=0.418;fracLow=0.201;fracUp=0.505;identificationQv=36
CP008925 Salmonella_enterica_subsp._enterica_serovar_Cerro_87	kinModCall	m6A	3941289	3941289	287	+	.	coverage=225;context=ACCAGCCGGACTGGAGGCCGAACGCGCCATCCATGCCCGCT;IPDRatio=12.07;frac=1.000;fracLow=0.972;fracUp=1.000;identificationQv=179
CP008925 Salmonella_enterica_subsp._enterica_serovar_Cerro_87	kinModCall	m6A	3941290	3941290	57	+	.	coverage=223;context=CCAGCCGGACTGGAGGCCGAACGCGCCATCCATGCCCGCTT;IPDRatio=1.91;frac=0.654;fracLow=0.596;fracUp=0.698;identificationQv=42
CP008925 Salmonella_enterica_subsp._enterica_serovar_Cerro_87	kinModCall	modified_base	3941290	3941290	200	-	.	coverage=211;context=AAGCGGGCATGGATGGCGCGTTCGGCCTCCAGTCCGGCTGG;IPDRatio=3.82
CP008925 Salmonella_enterica_subsp._enterica_serovar_Cerro_87	kinModCall	modified_base	3941294	3941294	43	-	.	coverage=226;context=GAAGAAGCGGGCATGGATGGCGCGTTCGGCCTCCAGTCCGG;IPDRatio=1.61
CP008925 Salmonella_enterica_subsp._enterica_serovar_Cerro_87	kinModCall	modified_base	3941310	3941310	23	-	.	coverage=227;context=GCTGCTGACCATGACCGAAGAAGCGGGCATGGATGGCGCGT;IPDRatio=1.39
CP008925 Salmonella_enterica_subsp._enterica_serovar_Cerro_87	kinModCall	m4C	3941321	3941321	34	-	.	coverage=213;context=CCGCTGGAAGTGCTGCTGACCATGACCGAAGAAGCGGGCAT;IPDRatio=1.68;frac=0.977;fracLow=0.965;fracUp=1.000;identificationQv=9
CP008925 Salmonella_enterica_subsp._enterica_serovar_Cerro_87	kinModCall	modified_base	3941355	3941355	22	+	.	coverage=227;context=CCAGCGGGCCATGGACGACATTATCATCAGCCAGTACCGCT;IPDRatio=1.38
CP008925 Salmonella_enterica_subsp._enterica_serovar_Cerro_87	kinModCall	modified_base	3941369	3941369	28	-	.	coverage=229;context=ATGGCTTCTGCGTTAGCGGTACTGGCTGATGATAATGTCGT;IPDRatio=1.45
CP008925 Salmonella_enterica_subsp._enterica_serovar_Cerro_87	kinModCall	modified_base	3941370	3941370	28	+	.	coverage=231;context=CGACATTATCATCAGCCAGTACCGCTAACGCAGAAGCCATT;IPDRatio=1.45
CP008925 Salmonella_enterica_subsp._enterica_serovar_Cerro_87	kinModCall	modified_base	3941375	3941375	39	-	.	coverage=220;context=ATTGGAATGGCTTCTGCGTTAGCGGTACTGGCTGATGATAA;IPDRatio=1.60
CP008925 Salmonella_enterica_subsp._enterica_serovar_Cerro_87	kinModCall	modified_base	3941384	3941384	26	+	.	coverage=217;context=GCCAGTACCGCTAACGCAGAAGCCATTCCAATACCATTGTC;IPDRatio=1.36
CP008925 Salmonella_enterica_subsp._enterica_serovar_Cerro_87	kinModCall	modified_base	3941389	3941389	24	-	.	coverage=223;context=GCGCCGACAATGGTATTGGAATGGCTTCTGCGTTAGCGGTA;IPDRatio=1.39
CP008925 Salmonella_enterica_subsp._enterica_serovar_Cerro_87	kinModCall	m6A	3941394	3941394	40	+	.	coverage=214;context=CTAACGCAGAAGCCATTCCAATACCATTGTCGGCGCCGAGC;IPDRatio=1.64;frac=0.191;fracLow=0.116;fracUp=0.273;identificationQv=5
CP008925 Salmonella_enterica_subsp._enterica_serovar_Cerro_87	kinModCall	m6A	3941401	3941401	75	-	.	coverage=233;context=GTACTACGCTCGGCGCCGACAATGGTATTGGAATGGCTTCT;IPDRatio=1.96;frac=0.381;fracLow=0.264;fracUp=0.497;identificationQv=72
CP008925 Salmonella_enterica_subsp._enterica_serovar_Cerro_87	kinModCall	m4C	3941446	3941446	48	+	.	coverage=220;context=CGCTTTAACCCATTCGCCATCAATATAAGGCTGGATAGGAT;IPDRatio=1.77;frac=0.783;fracLow=0.596;fracUp=0.980;identificationQv=35
CP008925 Salmonella_enterica_subsp._enterica_serovar_Cerro_87	kinModCall	modified_base	3941454	3941454	42	-	.	coverage=214;context=CACTACAGATCCTATCCAGCCTTATATTGATGGCGAATGGG;IPDRatio=1.76
CP008925 Salmonella_enterica_subsp._enterica_serovar_Cerro_87	kinModCall	modified_base	3941462	3941462	21	+	.	coverage=215;context=CCATCAATATAAGGCTGGATAGGATCTGTAGTGAAGTCGTG;IPDRatio=1.33
CP008925 Salmonella_enterica_subsp._enterica_serovar_Cerro_87	kinModCall	m4C	3941463	3941463	66	-	.	coverage=205;context=TCACGACTTCACTACAGATCCTATCCAGCCTTATATTGATG;IPDRatio=1.96;frac=0.766;fracLow=0.604;fracUp=0.935;identificationQv=41
CP008925 Salmonella_enterica_subsp._enterica_serovar_Cerro_87	kinModCall	m6A	3941465	3941465	392	+	.	coverage=222;context=TCAATATAAGGCTGGATAGGATCTGTAGTGAAGTCGTGAAC;IPDRatio=8.36;frac=1.000;fracLow=1.000;fracUp=1.000;identificationQv=456
CP008925 Salmonella_enterica_subsp._enterica_serovar_Cerro_87	kinModCall	m6A	3941466	3941466	339	-	.	coverage=214;context=CGTTCACGACTTCACTACAGATCCTATCCAGCCTTATATTG;IPDRatio=7.46;frac=1.000;fracLow=0.968;fracUp=1.000;identificationQv=284
CP008925 Salmonella_enterica_subsp._enterica_serovar_Cerro_87	kinModCall	m4C	3941474	3941474	43	-	.	coverage=222;context=AGCGACACCGTTCACGACTTCACTACAGATCCTATCCAGCC;IPDRatio=1.65;frac=0.518;fracLow=0.354;fracUp=0.693;identificationQv=32
CP008925 Salmonella_enterica_subsp._enterica_serovar_Cerro_87	kinModCall	modified_base	3941475	3941475	25	+	.	coverage=220;context=GCTGGATAGGATCTGTAGTGAAGTCGTGAACGGTGTCGCTA;IPDRatio=1.45
CP008925 Salmonella_enterica_subsp._enterica_serovar_Cerro_87	kinModCall	modified_base	3941476	3941476	24	+	.	coverage=211;context=CTGGATAGGATCTGTAGTGAAGTCGTGAACGGTGTCGCTAT;IPDRatio=1.54
CP008925 Salmonella_enterica_subsp._enterica_serovar_Cerro_87	kinModCall	modified_base	3941510	3941510	25	+	.	coverage=217;context=TCGCTATTTTTTTGCGGCACCATATCCAGATGCGCCTGTAA;IPDRatio=1.40
CP008925 Salmonella_enterica_subsp._enterica_serovar_Cerro_87	kinModCall	m6A	3941511	3941511	45	+	.	coverage=216;context=CGCTATTTTTTTGCGGCACCATATCCAGATGCGCCTGTAAA;IPDRatio=1.71;frac=0.384;fracLow=0.288;fracUp=0.518;identificationQv=16
CP008925 Salmonella_enterica_subsp._enterica_serovar_Cerro_87	kinModCall	modified_base	3941542	3941542	23	-	.	coverage=221;context=CTGCAGGTATGGAAAATCGCAAGCCGGTCGTTTTACAGGCG;IPDRatio=1.39
CP008925 Salmonella_enterica_subsp._enterica_serovar_Cerro_87	kinModCall	m4C	3941552	3941552	66	+	.	coverage=218;context=ACGACCGGCTTGCGATTTTCCATACCTGCAGTGGCGGGCTT;IPDRatio=1.95;frac=0.965;fracLow=0.748;fracUp=1.000;identificationQv=13
CP008925 Salmonella_enterica_subsp._enterica_serovar_Cerro_87	kinModCall	modified_base	3941555	3941555	30	+	.	coverage=214;context=ACCGGCTTGCGATTTTCCATACCTGCAGTGGCGGGCTTACG;IPDRatio=1.46
CP008925 Salmonella_enterica_subsp._enterica_serovar_Cerro_87	kinModCall	m6A	3941577	3941577	326	+	.	coverage=210;context=CTGCAGTGGCGGGCTTACGGATCAGAATATTACCGACCTGG;IPDRatio=7.83;frac=1.000;fracLow=0.954;fracUp=1.000;identificationQv=297
CP008925 Salmonella_enterica_subsp._enterica_serovar_Cerro_87	kinModCall	m6A	3941578	3941578	294	-	.	coverage=220;context=ACCAGGTCGGTAATATTCTGATCCGTAAGCCCGCCACTGCA;IPDRatio=8.00;frac=1.000;fracLow=0.943;fracUp=1.000;identificationQv=284
CP008925 Salmonella_enterica_subsp._enterica_serovar_Cerro_87	kinModCall	modified_base	3941588	3941588	28	-	.	coverage=213;context=GTGGATCGCGACCAGGTCGGTAATATTCTGATCCGTAAGCC;IPDRatio=1.46
CP008925 Salmonella_enterica_subsp._enterica_serovar_Cerro_87	kinModCall	modified_base	3941589	3941589	24	-	.	coverage=197;context=CGTGGATCGCGACCAGGTCGGTAATATTCTGATCCGTAAGC;IPDRatio=1.37
CP008925 Salmonella_enterica_subsp._enterica_serovar_Cerro_87	kinModCall	m4C	3941593	3941593	20	+	.	coverage=220;context=ACGGATCAGAATATTACCGACCTGGTCGCGATCCACGTAAA;IPDRatio=1.39;frac=0.379;fracLow=0.200;fracUp=0.553;identificationQv=5
CP008925 Salmonella_enterica_subsp._enterica_serovar_Cerro_87	kinModCall	modified_base	3941593	3941593	23	-	.	coverage=196;context=TTTACGTGGATCGCGACCAGGTCGGTAATATTCTGATCCGT;IPDRatio=1.41
CP008925 Salmonella_enterica_subsp._enterica_serovar_Cerro_87	kinModCall	m6A	3941603	3941603	322	+	.	coverage=216;context=ATATTACCGACCTGGTCGCGATCCACGTAAAGGCCTTTCTC;IPDRatio=4.73;frac=1.000;fracLow=1.000;fracUp=1.000;identificationQv=317
CP008925 Salmonella_enterica_subsp._enterica_serovar_Cerro_87	kinModCall	m6A	3941604	3941604	300	-	.	coverage=222;context=AGAGAAAGGCCTTTACGTGGATCGCGACCAGGTCGGTAATA;IPDRatio=7.16;frac=0.950;fracLow=0.865;fracUp=0.984;identificationQv=302
CP008925 Salmonella_enterica_subsp._enterica_serovar_Cerro_87	kinModCall	modified_base	3941617	3941617	31	+	.	coverage=201;context=GTCGCGATCCACGTAAAGGCCTTTCTCTTTGGCCCAACTCA;IPDRatio=1.48
CP008925 Salmonella_enterica_subsp._enterica_serovar_Cerro_87	kinModCall	modified_base	3941636	3941636	45	+	.	coverage=214;context=CCTTTCTCTTTGGCCCAACTCACAATATGTTCCGCGAGTTG;IPDRatio=1.68
CP008925 Salmonella_enterica_subsp._enterica_serovar_Cerro_87	kinModCall	modified_base	3941644	3941644	22	-	.	coverage=211;context=ACGAAGAGCAACTCGCGGAACATATTGTGAGTTGGGCCAAA;IPDRatio=1.40
CP008925 Salmonella_enterica_subsp._enterica_serovar_Cerro_87	kinModCall	modified_base	3941645	3941645	32	-	.	coverage=203;context=CACGAAGAGCAACTCGCGGAACATATTGTGAGTTGGGCCAA;IPDRatio=1.50
CP008925 Salmonella_enterica_subsp._enterica_serovar_Cerro_87	kinModCall	m4C	3941679	3941679	105	-	.	coverage=204;context=TGCCAAAATCTGTTCTATTCCTCACCCGTCCTATCACGAAG;IPDRatio=2.58;frac=0.629;fracLow=0.502;fracUp=0.763;identificationQv=63
CP008925 Salmonella_enterica_subsp._enterica_serovar_Cerro_87	kinModCall	modified_base	3941689	3941689	33	-	.	coverage=211;context=GGGATATTTTTGCCAAAATCTGTTCTATTCCTCACCCGTCC;IPDRatio=1.48
CP008925 Salmonella_enterica_subsp._enterica_serovar_Cerro_87	kinModCall	modified_base	3941694	3941694	21	-	.	coverage=217;context=TTTGTGGGATATTTTTGCCAAAATCTGTTCTATTCCTCACC;IPDRatio=1.36
CP008925 Salmonella_enterica_subsp._enterica_serovar_Cerro_87	kinModCall	modified_base	3941726	3941726	28	-	.	coverage=200;context=GTGTCTGAACTGTCTCAGTTATCACCACAACCTTTGTGGGA;IPDRatio=1.42
CP008925 Salmonella_enterica_subsp._enterica_serovar_Cerro_87	kinModCall	modified_base	3941730	3941730	24	+	.	coverage=205;context=ACAAAGGTTGTGGTGATAACTGAGACAGTTCAGACACGATA;IPDRatio=1.35
CP008925 Salmonella_enterica_subsp._enterica_serovar_Cerro_87	kinModCall	modified_base	3941737	3941737	23	-	.	coverage=210;context=GGAGACTTATCGTGTCTGAACTGTCTCAGTTATCACCACAA;IPDRatio=1.40
CP008925 Salmonella_enterica_subsp._enterica_serovar_Cerro_87	kinModCall	modified_base	3941750	3941750	57	+	.	coverage=207;context=TGAGACAGTTCAGACACGATAAGTCTCCTTGGCGGTGGTCT;IPDRatio=1.79
CP008925 Salmonella_enterica_subsp._enterica_serovar_Cerro_87	kinModCall	modified_base	3941755	3941755	41	-	.	coverage=197;context=TTTTCAGACCACCGCCAAGGAGACTTATCGTGTCTGAACTG;IPDRatio=1.56
CP008925 Salmonella_enterica_subsp._enterica_serovar_Cerro_87	kinModCall	modified_base	3941768	3941768	21	-	.	coverage=205;context=CCTGTAAGAACGTTTTTCAGACCACCGCCAAGGAGACTTAT;IPDRatio=1.33
CP008925 Salmonella_enterica_subsp._enterica_serovar_Cerro_87	kinModCall	modified_base	3941780	3941780	48	+	.	coverage=194;context=GGCGGTGGTCTGAAAAACGTTCTTACAGGCCACAGGGTTAG;IPDRatio=1.73
CP008925 Salmonella_enterica_subsp._enterica_serovar_Cerro_87	kinModCall	modified_base	3941781	3941781	43	+	.	coverage=200;context=GCGGTGGTCTGAAAAACGTTCTTACAGGCCACAGGGTTAGC;IPDRatio=1.67
CP008925 Salmonella_enterica_subsp._enterica_serovar_Cerro_87	kinModCall	modified_base	3941793	3941793	32	+	.	coverage=195;context=AAAACGTTCTTACAGGCCACAGGGTTAGCGGAATTGATAAC;IPDRatio=1.46
CP008925 Salmonella_enterica_subsp._enterica_serovar_Cerro_87	kinModCall	modified_base	3941799	3941799	31	+	.	coverage=201;context=TTCTTACAGGCCACAGGGTTAGCGGAATTGATAACTCTTAC;IPDRatio=1.46
CP008925 Salmonella_enterica_subsp._enterica_serovar_Cerro_87	kinModCall	modified_base	3941806	3941806	24	-	.	coverage=196;context=GCATCTCGTAAGAGTTATCAATTCCGCTAACCCTGTGGCCT;IPDRatio=1.37
CP008925 Salmonella_enterica_subsp._enterica_serovar_Cerro_87	kinModCall	modified_base	3941807	3941807	28	-	.	coverage=205;context=CGCATCTCGTAAGAGTTATCAATTCCGCTAACCCTGTGGCC;IPDRatio=1.45
CP008925 Salmonella_enterica_subsp._enterica_serovar_Cerro_87	kinModCall	m6A	3941809	3941809	103	+	.	coverage=194;context=CCACAGGGTTAGCGGAATTGATAACTCTTACGAGATGCGAC;IPDRatio=2.26;frac=0.378;fracLow=0.266;fracUp=0.517;identificationQv=75
CP008925 Salmonella_enterica_subsp._enterica_serovar_Cerro_87	kinModCall	modified_base	3941810	3941810	27	-	.	coverage=199;context=AGTCGCATCTCGTAAGAGTTATCAATTCCGCTAACCCTGTG;IPDRatio=1.39
CP008925 Salmonella_enterica_subsp._enterica_serovar_Cerro_87	kinModCall	m6A	3941812	3941812	26	+	.	coverage=196;context=CAGGGTTAGCGGAATTGATAACTCTTACGAGATGCGACTGA;IPDRatio=1.43;frac=0.337;fracLow=0.169;fracUp=0.535;identificationQv=20
CP008925 Salmonella_enterica_subsp._enterica_serovar_Cerro_87	kinModCall	modified_base	3941823	3941823	27	+	.	coverage=195;context=GAATTGATAACTCTTACGAGATGCGACTGAGAATACCACTT;IPDRatio=1.56
CP008925 Salmonella_enterica_subsp._enterica_serovar_Cerro_87	kinModCall	modified_base	3941826	3941826	24	-	.	coverage=202;context=AGAAAGTGGTATTCTCAGTCGCATCTCGTAAGAGTTATCAA;IPDRatio=1.44
CP008925 Salmonella_enterica_subsp._enterica_serovar_Cerro_87	kinModCall	modified_base	3941832	3941832	24	+	.	coverage=198;context=ACTCTTACGAGATGCGACTGAGAATACCACTTTCTCCGCCT;IPDRatio=1.52
CP008925 Salmonella_enterica_subsp._enterica_serovar_Cerro_87	kinModCall	modified_base	3941834	3941834	38	+	.	coverage=205;context=TCTTACGAGATGCGACTGAGAATACCACTTTCTCCGCCTGC;IPDRatio=1.59
CP008925 Salmonella_enterica_subsp._enterica_serovar_Cerro_87	kinModCall	modified_base	3941835	3941835	25	+	.	coverage=186;context=CTTACGAGATGCGACTGAGAATACCACTTTCTCCGCCTGCG;IPDRatio=1.44
CP008925 Salmonella_enterica_subsp._enterica_serovar_Cerro_87	kinModCall	modified_base	3941836	3941836	30	-	.	coverage=189;context=CCGCAGGCGGAGAAAGTGGTATTCTCAGTCGCATCTCGTAA;IPDRatio=1.47
CP008925 Salmonella_enterica_subsp._enterica_serovar_Cerro_87	kinModCall	modified_base	3941837	3941837	22	-	.	coverage=197;context=CCCGCAGGCGGAGAAAGTGGTATTCTCAGTCGCATCTCGTA;IPDRatio=1.39
CP008925 Salmonella_enterica_subsp._enterica_serovar_Cerro_87	kinModCall	modified_base	3941841	3941841	27	+	.	coverage=193;context=AGATGCGACTGAGAATACCACTTTCTCCGCCTGCGGGTAGT;IPDRatio=1.40
CP008925 Salmonella_enterica_subsp._enterica_serovar_Cerro_87	kinModCall	modified_base	3941842	3941842	34	-	.	coverage=179;context=TACTACCCGCAGGCGGAGAAAGTGGTATTCTCAGTCGCATC;IPDRatio=1.47
CP008925 Salmonella_enterica_subsp._enterica_serovar_Cerro_87	kinModCall	modified_base	3941864	3941864	45	-	.	coverage=185;context=ACGCCTCTTTTTGTATGCTTTATACTACCCGCAGGCGGAGA;IPDRatio=1.77
CP008925 Salmonella_enterica_subsp._enterica_serovar_Cerro_87	kinModCall	modified_base	3941866	3941866	26	-	.	coverage=201;context=CCACGCCTCTTTTTGTATGCTTTATACTACCCGCAGGCGGA;IPDRatio=1.50
CP008925 Salmonella_enterica_subsp._enterica_serovar_Cerro_87	kinModCall	modified_base	3941867	3941867	48	-	.	coverage=193;context=TCCACGCCTCTTTTTGTATGCTTTATACTACCCGCAGGCGG;IPDRatio=1.84
CP008925 Salmonella_enterica_subsp._enterica_serovar_Cerro_87	kinModCall	modified_base	3941876	3941876	25	-	.	coverage=195;context=TTAGCGGAATCCACGCCTCTTTTTGTATGCTTTATACTACC;IPDRatio=1.42
CP008925 Salmonella_enterica_subsp._enterica_serovar_Cerro_87	kinModCall	modified_base	3941889	3941889	30	-	.	coverage=201;context=TAAAAACCAGTGTTTAGCGGAATCCACGCCTCTTTTTGTAT;IPDRatio=1.45
CP008925 Salmonella_enterica_subsp._enterica_serovar_Cerro_87	kinModCall	modified_base	3941893	3941893	39	+	.	coverage=193;context=AAAAAGAGGCGTGGATTCCGCTAAACACTGGTTTTTAGCGC;IPDRatio=1.66
CP008925 Salmonella_enterica_subsp._enterica_serovar_Cerro_87	kinModCall	modified_base	3941896	3941896	37	+	.	coverage=196;context=AAGAGGCGTGGATTCCGCTAAACACTGGTTTTTAGCGCGTC;IPDRatio=1.59
CP008925 Salmonella_enterica_subsp._enterica_serovar_Cerro_87	kinModCall	m6A	3941907	3941907	55	-	.	coverage=197;context=TATAGAGACCTGACGCGCTAAAAACCAGTGTTTAGCGGAAT;IPDRatio=1.75;frac=0.237;fracLow=0.131;fracUp=0.349;identificationQv=29
CP008925 Salmonella_enterica_subsp._enterica_serovar_Cerro_87	kinModCall	modified_base	3941917	3941917	22	+	.	coverage=205;context=ACACTGGTTTTTAGCGCGTCAGGTCTCTATAATCTCGCGCA;IPDRatio=1.42
CP008925 Salmonella_enterica_subsp._enterica_serovar_Cerro_87	kinModCall	modified_base	3941919	3941919	21	+	.	coverage=174;context=ACTGGTTTTTAGCGCGTCAGGTCTCTATAATCTCGCGCAAC;IPDRatio=1.40
CP008925 Salmonella_enterica_subsp._enterica_serovar_Cerro_87	kinModCall	modified_base	3941920	3941920	35	-	.	coverage=201;context=AGTTGCGCGAGATTATAGAGACCTGACGCGCTAAAAACCAG;IPDRatio=1.57
CP008925 Salmonella_enterica_subsp._enterica_serovar_Cerro_87	kinModCall	modified_base	3941921	3941921	28	+	.	coverage=198;context=TGGTTTTTAGCGCGTCAGGTCTCTATAATCTCGCGCAACTA;IPDRatio=1.51
CP008925 Salmonella_enterica_subsp._enterica_serovar_Cerro_87	kinModCall	modified_base	3941922	3941922	21	+	.	coverage=203;context=GGTTTTTAGCGCGTCAGGTCTCTATAATCTCGCGCAACTAT;IPDRatio=1.45
CP008925 Salmonella_enterica_subsp._enterica_serovar_Cerro_87	kinModCall	modified_base	3941926	3941926	31	-	.	coverage=199;context=GGAAATAGTTGCGCGAGATTATAGAGACCTGACGCGCTAAA;IPDRatio=1.52
CP008925 Salmonella_enterica_subsp._enterica_serovar_Cerro_87	kinModCall	modified_base	3941929	3941929	26	-	.	coverage=189;context=GGGGGAAATAGTTGCGCGAGATTATAGAGACCTGACGCGCT;IPDRatio=1.48
CP008925 Salmonella_enterica_subsp._enterica_serovar_Cerro_87	kinModCall	modified_base	3941930	3941930	49	-	.	coverage=190;context=AGGGGGAAATAGTTGCGCGAGATTATAGAGACCTGACGCGC;IPDRatio=1.75
CP008925 Salmonella_enterica_subsp._enterica_serovar_Cerro_87	kinModCall	modified_base	3941941	3941941	21	+	.	coverage=201;context=CTCTATAATCTCGCGCAACTATTTCCCCCTCGAACACTTTT;IPDRatio=1.34
CP008925 Salmonella_enterica_subsp._enterica_serovar_Cerro_87	kinModCall	m6A	3941953	3941953	32	+	.	coverage=204;context=GCGCAACTATTTCCCCCTCGAACACTTTTTAAGCCGTAGAT;IPDRatio=1.50;frac=0.112;fracLow=0.042;fracUp=0.188;identificationQv=27
CP008925 Salmonella_enterica_subsp._enterica_serovar_Cerro_87	kinModCall	modified_base	3941964	3941964	29	+	.	coverage=195;context=TCCCCCTCGAACACTTTTTAAGCCGTAGATAAACAGGCTGG;IPDRatio=1.45
CP008925 Salmonella_enterica_subsp._enterica_serovar_Cerro_87	kinModCall	modified_base	3941975	3941975	25	-	.	coverage=207;context=TGTGAAGTGTCCCAGCCTGTTTATCTACGGCTTAAAAAGTG;IPDRatio=1.43
CP008925 Salmonella_enterica_subsp._enterica_serovar_Cerro_87	kinModCall	m4C	3942085	3942085	41	-	.	coverage=213;context=ACGACTTACGGCAATAATGCCTTTCCATTGTTCTGAAGGCA;IPDRatio=1.57;frac=0.324;fracLow=0.183;fracUp=0.454;identificationQv=9
CP008925 Salmonella_enterica_subsp._enterica_serovar_Cerro_87	kinModCall	modified_base	3942126	3942126	23	+	.	coverage=219;context=GGCGGCCTTGTACCGGGCGCACTACTGGCGCGTGAATTGGG;IPDRatio=1.37
CP008925 Salmonella_enterica_subsp._enterica_serovar_Cerro_87	kinModCall	modified_base	3942134	3942134	25	-	.	coverage=217;context=GACGAATGCCCAATTCACGCGCCAGTAGTGCGCCCGGTACA;IPDRatio=1.47
CP008925 Salmonella_enterica_subsp._enterica_serovar_Cerro_87	kinModCall	m6A	3942169	3942169	151	-	.	coverage=216;context=GTGATCGTAGCTGGAGATGCATACGGTATCGACATGACGAA;IPDRatio=3.02;frac=0.676;fracLow=0.538;fracUp=0.793;identificationQv=129
CP008925 Salmonella_enterica_subsp._enterica_serovar_Cerro_87	kinModCall	m6A	3942172	3942172	251	+	.	coverage=223;context=GTCATGTCGATACCGTATGCATCTCCAGCTACGATCACGAT;IPDRatio=5.08;frac=0.800;fracLow=0.689;fracUp=0.901;identificationQv=243
CP008925 Salmonella_enterica_subsp._enterica_serovar_Cerro_87	kinModCall	m6A	3942185	3942185	372	+	.	coverage=223;context=CGTATGCATCTCCAGCTACGATCACGATAACCAGCGCGAAC;IPDRatio=8.66;frac=1.000;fracLow=0.985;fracUp=1.000;identificationQv=354
CP008925 Salmonella_enterica_subsp._enterica_serovar_Cerro_87	kinModCall	m6A	3942186	3942186	278	-	.	coverage=226;context=AGTTCGCGCTGGTTATCGTGATCGTAGCTGGAGATGCATAC;IPDRatio=7.54;frac=0.976;fracLow=0.877;fracUp=1.000;identificationQv=290
CP008925 Salmonella_enterica_subsp._enterica_serovar_Cerro_87	kinModCall	m6A	3942191	3942191	53	+	.	coverage=217;context=CATCTCCAGCTACGATCACGATAACCAGCGCGAACTGAAAG;IPDRatio=1.77;frac=0.272;fracLow=0.175;fracUp=0.386;identificationQv=5
CP008925 Salmonella_enterica_subsp._enterica_serovar_Cerro_87	kinModCall	m6A	3942203	3942203	114	+	.	coverage=226;context=CGATCACGATAACCAGCGCGAACTGAAAGTGCTGAAACGTG;IPDRatio=2.83;frac=0.388;fracLow=0.292;fracUp=0.480;identificationQv=106
CP008925 Salmonella_enterica_subsp._enterica_serovar_Cerro_87	kinModCall	m6A	3942204	3942204	39	+	.	coverage=220;context=GATCACGATAACCAGCGCGAACTGAAAGTGCTGAAACGTGC;IPDRatio=1.63;frac=0.299;fracLow=0.153;fracUp=0.440;identificationQv=10
CP008925 Salmonella_enterica_subsp._enterica_serovar_Cerro_87	kinModCall	modified_base	3942204	3942204	100	-	.	coverage=222;context=GCACGTTTCAGCACTTTCAGTTCGCGCTGGTTATCGTGATC;IPDRatio=2.87
CP008925 Salmonella_enterica_subsp._enterica_serovar_Cerro_87	kinModCall	m6A	3942260	3942260	301	+	.	coverage=218;context=AGGCTTTATCGTCATCGACGATCTGGTCGATACCGGCGGCA;IPDRatio=5.92;frac=0.967;fracLow=0.882;fracUp=1.000;identificationQv=291
CP008925 Salmonella_enterica_subsp._enterica_serovar_Cerro_87	kinModCall	m6A	3942261	3942261	286	-	.	coverage=214;context=GTGCCGCCGGTATCGACCAGATCGTCGATGACGATAAAGCC;IPDRatio=7.85;frac=1.000;fracLow=0.911;fracUp=1.000;identificationQv=298
CP008925 Salmonella_enterica_subsp._enterica_serovar_Cerro_87	kinModCall	modified_base	3942302	3942302	26	-	.	coverage=213;context=CGAAATGCGCTTTAGGGTACATTTCACGAATCGCGACGGCG;IPDRatio=1.40
CP008925 Salmonella_enterica_subsp._enterica_serovar_Cerro_87	kinModCall	modified_base	3942306	3942306	22	+	.	coverage=220;context=GTCGCGATTCGTGAAATGTACCCTAAAGCGCATTTCGTCAC;IPDRatio=1.40
CP008925 Salmonella_enterica_subsp._enterica_serovar_Cerro_87	kinModCall	modified_base	3942315	3942315	27	-	.	coverage=214;context=GCGAAAATCGTGACGAAATGCGCTTTAGGGTACATTTCACG;IPDRatio=1.50
CP008925 Salmonella_enterica_subsp._enterica_serovar_Cerro_87	kinModCall	modified_base	3942320	3942320	21	-	.	coverage=215;context=GTTTAGCGAAAATCGTGACGAAATGCGCTTTAGGGTACATT;IPDRatio=1.36
CP008925 Salmonella_enterica_subsp._enterica_serovar_Cerro_87	kinModCall	modified_base	3942335	3942335	33	+	.	coverage=206;context=GCATTTCGTCACGATTTTCGCTAAACCGGCGGGCCGTCCGC;IPDRatio=1.54
CP008925 Salmonella_enterica_subsp._enterica_serovar_Cerro_87	kinModCall	m4C	3942342	3942342	136	-	.	coverage=192;context=TCAACCAGCGGACGGCCCGCCGGTTTAGCGAAAATCGTGAC;IPDRatio=3.89;frac=1.000;fracLow=1.000;fracUp=1.000;identificationQv=71
CP008925 Salmonella_enterica_subsp._enterica_serovar_Cerro_87	kinModCall	modified_base	3942363	3942363	29	+	.	coverage=208;context=GCGGGCCGTCCGCTGGTTGATGATTATGTTATTGATATTCC;IPDRatio=1.42
CP008925 Salmonella_enterica_subsp._enterica_serovar_Cerro_87	kinModCall	modified_base	3942367	3942367	75	+	.	coverage=207;context=GCCGTCCGCTGGTTGATGATTATGTTATTGATATTCCTCAG;IPDRatio=2.09
CP008925 Salmonella_enterica_subsp._enterica_serovar_Cerro_87	kinModCall	modified_base	3942368	3942368	33	+	.	coverage=207;context=CCGTCCGCTGGTTGATGATTATGTTATTGATATTCCTCAGA;IPDRatio=1.49
CP008925 Salmonella_enterica_subsp._enterica_serovar_Cerro_87	kinModCall	modified_base	3942373	3942373	49	+	.	coverage=209;context=CGCTGGTTGATGATTATGTTATTGATATTCCTCAGAACACC;IPDRatio=1.74
CP008925 Salmonella_enterica_subsp._enterica_serovar_Cerro_87	kinModCall	modified_base	3942373	3942373	42	-	.	coverage=207;context=GGTGTTCTGAGGAATATCAATAACATAATCATCAACCAGCG;IPDRatio=1.61
CP008925 Salmonella_enterica_subsp._enterica_serovar_Cerro_87	kinModCall	modified_base	3942374	3942374	39	-	.	coverage=202;context=AGGTGTTCTGAGGAATATCAATAACATAATCATCAACCAGC;IPDRatio=1.59
CP008925 Salmonella_enterica_subsp._enterica_serovar_Cerro_87	kinModCall	modified_base	3942375	3942375	36	-	.	coverage=214;context=CAGGTGTTCTGAGGAATATCAATAACATAATCATCAACCAG;IPDRatio=1.55
CP008925 Salmonella_enterica_subsp._enterica_serovar_Cerro_87	kinModCall	m6A	3942386	3942386	28	+	.	coverage=205;context=TTATGTTATTGATATTCCTCAGAACACCTGGATTGAACAGC;IPDRatio=1.42;frac=0.101;fracLow=0.040;fracUp=0.167;identificationQv=8
CP008925 Salmonella_enterica_subsp._enterica_serovar_Cerro_87	kinModCall	m6A	3942388	3942388	27	+	.	coverage=213;context=ATGTTATTGATATTCCTCAGAACACCTGGATTGAACAGCCC;IPDRatio=1.44;frac=0.127;fracLow=0.036;fracUp=0.229;identificationQv=12
CP008925 Salmonella_enterica_subsp._enterica_serovar_Cerro_87	kinModCall	modified_base	3942394	3942394	60	-	.	coverage=206;context=ATCCCAGGGCTGTTCAATCCAGGTGTTCTGAGGAATATCAA;IPDRatio=1.86
CP008925 Salmonella_enterica_subsp._enterica_serovar_Cerro_87	kinModCall	modified_base	3942410	3942410	36	-	.	coverage=185;context=CAAATACCACACCCATATCCCAGGGCTGTTCAATCCAGGTG;IPDRatio=1.62
CP008925 Salmonella_enterica_subsp._enterica_serovar_Cerro_87	kinModCall	modified_base	3942417	3942417	22	-	.	coverage=178;context=GGCGGTACAAATACCACACCCATATCCCAGGGCTGTTCAAT;IPDRatio=1.40
CP008925 Salmonella_enterica_subsp._enterica_serovar_Cerro_87	kinModCall	modified_base	3942420	3942420	40	+	.	coverage=200;context=GAACAGCCCTGGGATATGGGTGTGGTATTTGTACCGCCGAT;IPDRatio=1.69
CP008925 Salmonella_enterica_subsp._enterica_serovar_Cerro_87	kinModCall	modified_base	3942423	3942423	27	-	.	coverage=199;context=GAAATCGGCGGTACAAATACCACACCCATATCCCAGGGCTG;IPDRatio=1.47
CP008925 Salmonella_enterica_subsp._enterica_serovar_Cerro_87	kinModCall	modified_base	3942428	3942428	26	-	.	coverage=206;context=GACCTGAAATCGGCGGTACAAATACCACACCCATATCCCAG;IPDRatio=1.41
CP008925 Salmonella_enterica_subsp._enterica_serovar_Cerro_87	kinModCall	modified_base	3942434	3942434	25	-	.	coverage=196;context=ATTAACGACCTGAAATCGGCGGTACAAATACCACACCCATA;IPDRatio=1.66
CP008925 Salmonella_enterica_subsp._enterica_serovar_Cerro_87	kinModCall	m6A	3942439	3942439	21	+	.	coverage=199;context=GTGTGGTATTTGTACCGCCGATTTCAGGTCGTTAATCAGCA;IPDRatio=1.34;frac=0.075;fracLow=0.015;fracUp=0.159;identificationQv=9
CP008925 Salmonella_enterica_subsp._enterica_serovar_Cerro_87	kinModCall	modified_base	3942461	3942461	30	+	.	coverage=202;context=TTCAGGTCGTTAATCAGCAGCTTTTCAGAGCGCCCGGCAAT;IPDRatio=1.47
CP008925 Salmonella_enterica_subsp._enterica_serovar_Cerro_87	kinModCall	m6A	3942469	3942469	290	+	.	coverage=208;context=GTTAATCAGCAGCTTTTCAGAGCGCCCGGCAATGCCGGGCG;IPDRatio=8.02;frac=0.985;fracLow=0.898;fracUp=1.000;identificationQv=285
CP008925 Salmonella_enterica_subsp._enterica_serovar_Cerro_87	kinModCall	modified_base	3942491	3942491	33	+	.	coverage=200;context=CGCCCGGCAATGCCGGGCGCTGTTTTATTGGTTACAATAAG;IPDRatio=1.51
CP008925 Salmonella_enterica_subsp._enterica_serovar_Cerro_87	kinModCall	modified_base	3942491	3942491	21	-	.	coverage=211;context=CTTATTGTAACCAATAAAACAGCGCCCGGCATTGCCGGGCG;IPDRatio=1.33
CP008925 Salmonella_enterica_subsp._enterica_serovar_Cerro_87	kinModCall	modified_base	3942494	3942494	29	+	.	coverage=205;context=CCGGCAATGCCGGGCGCTGTTTTATTGGTTACAATAAGCCT;IPDRatio=1.48
CP008925 Salmonella_enterica_subsp._enterica_serovar_Cerro_87	kinModCall	modified_base	3942502	3942502	26	-	.	coverage=202;context=ACTCATAGAGGCTTATTGTAACCAATAAAACAGCGCCCGGC;IPDRatio=1.41
CP008925 Salmonella_enterica_subsp._enterica_serovar_Cerro_87	kinModCall	modified_base	3942503	3942503	36	+	.	coverage=196;context=CCGGGCGCTGTTTTATTGGTTACAATAAGCCTCTATGAGTA;IPDRatio=1.58
CP008925 Salmonella_enterica_subsp._enterica_serovar_Cerro_87	kinModCall	modified_base	3942505	3942505	56	-	.	coverage=186;context=GATACTCATAGAGGCTTATTGTAACCAATAAAACAGCGCCC;IPDRatio=1.95
CP008925 Salmonella_enterica_subsp._enterica_serovar_Cerro_87	kinModCall	modified_base	3942510	3942510	23	+	.	coverage=199;context=CTGTTTTATTGGTTACAATAAGCCTCTATGAGTATCCAAGG;IPDRatio=1.47
CP008925 Salmonella_enterica_subsp._enterica_serovar_Cerro_87	kinModCall	modified_base	3942511	3942511	30	+	.	coverage=205;context=TGTTTTATTGGTTACAATAAGCCTCTATGAGTATCCAAGGA;IPDRatio=1.49
CP008925 Salmonella_enterica_subsp._enterica_serovar_Cerro_87	kinModCall	modified_base	3942514	3942514	47	-	.	coverage=207;context=GCCTCCTTGGATACTCATAGAGGCTTATTGTAACCAATAAA;IPDRatio=1.72
CP008925 Salmonella_enterica_subsp._enterica_serovar_Cerro_87	kinModCall	modified_base	3942521	3942521	27	+	.	coverage=204;context=GTTACAATAAGCCTCTATGAGTATCCAAGGAGGCTGCACGA;IPDRatio=1.48
CP008925 Salmonella_enterica_subsp._enterica_serovar_Cerro_87	kinModCall	modified_base	3942543	3942543	36	+	.	coverage=205;context=ATCCAAGGAGGCTGCACGAATGACACAGGCTAACCTCAGCG;IPDRatio=1.51
CP008925 Salmonella_enterica_subsp._enterica_serovar_Cerro_87	kinModCall	modified_base	3942546	3942546	33	-	.	coverage=189;context=TTTCGCTGAGGTTAGCCTGTGTCATTCGTGCAGCCTCCTTG;IPDRatio=1.54
CP008925 Salmonella_enterica_subsp._enterica_serovar_Cerro_87	kinModCall	m4C	3942552	3942552	52	+	.	coverage=214;context=GGCTGCACGAATGACACAGGCTAACCTCAGCGAAACCCTGT;IPDRatio=1.73;frac=0.322;fracLow=0.195;fracUp=0.456;identificationQv=9
CP008925 Salmonella_enterica_subsp._enterica_serovar_Cerro_87	kinModCall	modified_base	3942553	3942553	22	+	.	coverage=205;context=GCTGCACGAATGACACAGGCTAACCTCAGCGAAACCCTGTT;IPDRatio=1.36
CP008925 Salmonella_enterica_subsp._enterica_serovar_Cerro_87	kinModCall	modified_base	3942563	3942563	21	+	.	coverage=205;context=TGACACAGGCTAACCTCAGCGAAACCCTGTTCAAACCCCGC;IPDRatio=1.34
CP008925 Salmonella_enterica_subsp._enterica_serovar_Cerro_87	kinModCall	modified_base	3942564	3942564	29	+	.	coverage=215;context=GACACAGGCTAACCTCAGCGAAACCCTGTTCAAACCCCGCT;IPDRatio=1.43
CP008925 Salmonella_enterica_subsp._enterica_serovar_Cerro_87	kinModCall	modified_base	3942569	3942569	40	-	.	coverage=205;context=TTTAAAGCGGGGTTTGAACAGGGTTTCGCTGAGGTTAGCCT;IPDRatio=1.73
CP008925 Salmonella_enterica_subsp._enterica_serovar_Cerro_87	kinModCall	modified_base	3942570	3942570	24	-	.	coverage=205;context=GTTTAAAGCGGGGTTTGAACAGGGTTTCGCTGAGGTTAGCC;IPDRatio=1.52
CP008925 Salmonella_enterica_subsp._enterica_serovar_Cerro_87	kinModCall	modified_base	3942574	3942574	28	+	.	coverage=212;context=AACCTCAGCGAAACCCTGTTCAAACCCCGCTTTAAACATAC;IPDRatio=1.45
CP008925 Salmonella_enterica_subsp._enterica_serovar_Cerro_87	kinModCall	modified_base	3942575	3942575	24	+	.	coverage=209;context=ACCTCAGCGAAACCCTGTTCAAACCCCGCTTTAAACATACT;IPDRatio=1.37
CP008925 Salmonella_enterica_subsp._enterica_serovar_Cerro_87	kinModCall	modified_base	3942586	3942586	25	+	.	coverage=192;context=ACCCTGTTCAAACCCCGCTTTAAACATACTGAAACGTCTAC;IPDRatio=1.45
CP008925 Salmonella_enterica_subsp._enterica_serovar_Cerro_87	kinModCall	modified_base	3942587	3942587	23	+	.	coverage=204;context=CCCTGTTCAAACCCCGCTTTAAACATACTGAAACGTCTACC;IPDRatio=1.39
CP008925 Salmonella_enterica_subsp._enterica_serovar_Cerro_87	kinModCall	modified_base	3942592	3942592	21	-	.	coverage=207;context=ACAAGGGTAGACGTTTCAGTATGTTTAAAGCGGGGTTTGAA;IPDRatio=1.36
CP008925 Salmonella_enterica_subsp._enterica_serovar_Cerro_87	kinModCall	modified_base	3942599	3942599	24	+	.	coverage=198;context=CCCGCTTTAAACATACTGAAACGTCTACCCTTGTCCGTCGG;IPDRatio=1.42
CP008925 Salmonella_enterica_subsp._enterica_serovar_Cerro_87	kinModCall	m6A	3942610	3942610	62	-	.	coverage=209;context=CCACGATTGAACCGACGGACAAGGGTAGACGTTTCAGTATG;IPDRatio=1.84;frac=0.272;fracLow=0.152;fracUp=0.363;identificationQv=22
CP008925 Salmonella_enterica_subsp._enterica_serovar_Cerro_87	kinModCall	modified_base	3942620	3942620	40	+	.	coverage=205;context=CGTCTACCCTTGTCCGTCGGTTCAATCGTGGGTCGCAGCCG;IPDRatio=1.55
CP008925 Salmonella_enterica_subsp._enterica_serovar_Cerro_87	kinModCall	modified_base	3942650	3942650	29	-	.	coverage=197;context=ATTCTTACCGTCCAGCGCGGATTGCATGGGCGGCTGCGACC;IPDRatio=1.46
CP008925 Salmonella_enterica_subsp._enterica_serovar_Cerro_87	kinModCall	modified_base	3942659	3942659	26	+	.	coverage=193;context=CGCCCATGCAATCCGCGCTGGACGGTAAGAATGTCCCGCAC;IPDRatio=1.46
CP008925 Salmonella_enterica_subsp._enterica_serovar_Cerro_87	kinModCall	modified_base	3942670	3942670	43	-	.	coverage=204;context=ATGCGATACCAGTGCGGGACATTCTTACCGTCCAGCGCGGA;IPDRatio=1.55
CP008925 Salmonella_enterica_subsp._enterica_serovar_Cerro_87	kinModCall	modified_base	3942678	3942678	38	+	.	coverage=214;context=GGACGGTAAGAATGTCCCGCACTGGTATCGCATGATAAACC;IPDRatio=1.54
CP008925 Salmonella_enterica_subsp._enterica_serovar_Cerro_87	kinModCall	modified_base	3942680	3942680	21	-	.	coverage=213;context=GCGGTTTATCATGCGATACCAGTGCGGGACATTCTTACCGT;IPDRatio=1.37
CP008925 Salmonella_enterica_subsp._enterica_serovar_Cerro_87	kinModCall	modified_base	3942684	3942684	40	+	.	coverage=212;context=TAAGAATGTCCCGCACTGGTATCGCATGATAAACCGCCTGA;IPDRatio=1.59
CP008925 Salmonella_enterica_subsp._enterica_serovar_Cerro_87	kinModCall	modified_base	3942686	3942686	100	-	.	coverage=199;context=CATCAGGCGGTTTATCATGCGATACCAGTGCGGGACATTCT;IPDRatio=2.46
CP008925 Salmonella_enterica_subsp._enterica_serovar_Cerro_87	kinModCall	modified_base	3942695	3942695	57	-	.	coverage=202;context=CCAAATCCACATCAGGCGGTTTATCATGCGATACCAGTGCG;IPDRatio=1.86
CP008925 Salmonella_enterica_subsp._enterica_serovar_Cerro_87	kinModCall	m4C	3942699	3942699	39	-	.	coverage=211;context=CGCGCCAAATCCACATCAGGCGGTTTATCATGCGATACCAG;IPDRatio=1.65;frac=0.601;fracLow=0.426;fracUp=0.797;identificationQv=3
CP008925 Salmonella_enterica_subsp._enterica_serovar_Cerro_87	kinModCall	modified_base	3942725	3942725	29	+	.	coverage=200;context=TGTGGATTTGGCGCGGCGTTGATCCACGAGAAATCCTTGAT;IPDRatio=1.51
CP008925 Salmonella_enterica_subsp._enterica_serovar_Cerro_87	kinModCall	m6A	3942726	3942726	310	+	.	coverage=214;context=GTGGATTTGGCGCGGCGTTGATCCACGAGAAATCCTTGATG;IPDRatio=6.44;frac=1.000;fracLow=0.937;fracUp=1.000;identificationQv=354
CP008925 Salmonella_enterica_subsp._enterica_serovar_Cerro_87	kinModCall	m6A	3942727	3942727	330	-	.	coverage=217;context=ACATCAAGGATTTCTCGTGGATCAACGCCGCGCCAAATCCA;IPDRatio=7.91;frac=1.000;fracLow=0.926;fracUp=1.000;identificationQv=390
CP008925 Salmonella_enterica_subsp._enterica_serovar_Cerro_87	kinModCall	modified_base	3942738	3942738	48	-	.	coverage=215;context=TGCGCGCCTGCACATCAAGGATTTCTCGTGGATCAACGCCG;IPDRatio=1.68
CP008925 Salmonella_enterica_subsp._enterica_serovar_Cerro_87	kinModCall	m4C	3942766	3942766	26	-	.	coverage=219;context=TCCGTTCGCTCTGCGTCGCTCATCACAATGCGCGCCTGCAC;IPDRatio=1.44;frac=0.432;fracLow=0.229;fracUp=0.590;identificationQv=13
CP008925 Salmonella_enterica_subsp._enterica_serovar_Cerro_87	kinModCall	m6A	3942777	3942777	262	+	.	coverage=218;context=CATTGTGATGAGCGACGCAGAGCGAACGGATGATGATTTAT;IPDRatio=5.52;frac=0.983;fracLow=0.917;fracUp=1.000;identificationQv=284
CP008925 Salmonella_enterica_subsp._enterica_serovar_Cerro_87	kinModCall	m6A	3942781	3942781	74	+	.	coverage=216;context=GTGATGAGCGACGCAGAGCGAACGGATGATGATTTATACGA;IPDRatio=2.36;frac=0.448;fracLow=0.345;fracUp=0.559;identificationQv=46
CP008925 Salmonella_enterica_subsp._enterica_serovar_Cerro_87	kinModCall	modified_base	3942790	3942790	31	+	.	coverage=205;context=GACGCAGAGCGAACGGATGATGATTTATACGATACGGTCAT;IPDRatio=1.51
CP008925 Salmonella_enterica_subsp._enterica_serovar_Cerro_87	kinModCall	modified_base	3942790	3942790	34	-	.	coverage=203;context=ATGACCGTATCGTATAAATCATCATCCGTTCGCTCTGCGTC;IPDRatio=1.53
CP008925 Salmonella_enterica_subsp._enterica_serovar_Cerro_87	kinModCall	modified_base	3942792	3942792	40	+	.	coverage=202;context=CGCAGAGCGAACGGATGATGATTTATACGATACGGTCATCG;IPDRatio=1.62
CP008925 Salmonella_enterica_subsp._enterica_serovar_Cerro_87	kinModCall	modified_base	3942793	3942793	46	+	.	coverage=204;context=GCAGAGCGAACGGATGATGATTTATACGATACGGTCATCGG;IPDRatio=1.67
CP008925 Salmonella_enterica_subsp._enterica_serovar_Cerro_87	kinModCall	modified_base	3942795	3942795	24	-	.	coverage=204;context=AACCGATGACCGTATCGTATAAATCATCATCCGTTCGCTCT;IPDRatio=1.40
CP008925 Salmonella_enterica_subsp._enterica_serovar_Cerro_87	kinModCall	modified_base	3942798	3942798	33	+	.	coverage=203;context=GCGAACGGATGATGATTTATACGATACGGTCATCGGTTACC;IPDRatio=1.60
CP008925 Salmonella_enterica_subsp._enterica_serovar_Cerro_87	kinModCall	modified_base	3942798	3942798	26	-	.	coverage=199;context=GGTAACCGATGACCGTATCGTATAAATCATCATCCGTTCGC;IPDRatio=1.44
CP008925 Salmonella_enterica_subsp._enterica_serovar_Cerro_87	kinModCall	modified_base	3942831	3942831	22	+	.	coverage=208;context=CGGTTACCGCGGCGGCAACTGGATTTATGAGTGGGCAAAGC;IPDRatio=1.41
CP008925 Salmonella_enterica_subsp._enterica_serovar_Cerro_87	kinModCall	m6A	3942835	3942835	30	-	.	coverage=213;context=GCCTGCTTTGCCCACTCATAAATCCAGTTGCCGCCGCGGTA;IPDRatio=1.49;frac=0.179;fracLow=0.046;fracUp=0.316;identificationQv=26
CP008925 Salmonella_enterica_subsp._enterica_serovar_Cerro_87	kinModCall	m6A	3942838	3942838	24	-	.	coverage=205;context=ATCGCCTGCTTTGCCCACTCATAAATCCAGTTGCCGCCGCG;IPDRatio=1.35;frac=0.071;fracLow=0.000;fracUp=0.138;identificationQv=11
CP008925 Salmonella_enterica_subsp._enterica_serovar_Cerro_87	kinModCall	modified_base	3942852	3942852	35	+	.	coverage=213;context=GATTTATGAGTGGGCAAAGCAGGCGATGGACTGGCAGCAGA;IPDRatio=1.63
CP008925 Salmonella_enterica_subsp._enterica_serovar_Cerro_87	kinModCall	modified_base	3942861	3942861	29	+	.	coverage=210;context=GTGGGCAAAGCAGGCGATGGACTGGCAGCAGAAAGCCTGTC;IPDRatio=1.50
CP008925 Salmonella_enterica_subsp._enterica_serovar_Cerro_87	kinModCall	m4C	3942884	3942884	50	-	.	coverage=206;context=GCTGCGCATGGCGTCCTGTTCCTGACAGGCTTTCTGCTGCC;IPDRatio=1.75;frac=0.602;fracLow=0.422;fracUp=0.792;identificationQv=8
CP008925 Salmonella_enterica_subsp._enterica_serovar_Cerro_87	kinModCall	m6A	3942891	3942891	28	+	.	coverage=210;context=GAAAGCCTGTCAGGAACAGGACGCCATGCGCAGCGGACGCT;IPDRatio=1.45;frac=0.263;fracLow=0.184;fracUp=0.339;identificationQv=5
CP008925 Salmonella_enterica_subsp._enterica_serovar_Cerro_87	kinModCall	modified_base	3942902	3942902	24	+	.	coverage=209;context=AGGAACAGGACGCCATGCGCAGCGGACGCTACTGGCTTCAT;IPDRatio=1.41
CP008925 Salmonella_enterica_subsp._enterica_serovar_Cerro_87	kinModCall	modified_base	3942906	3942906	43	+	.	coverage=192;context=ACAGGACGCCATGCGCAGCGGACGCTACTGGCTTCATGCCT;IPDRatio=1.74
CP008925 Salmonella_enterica_subsp._enterica_serovar_Cerro_87	kinModCall	modified_base	3942909	3942909	23	+	.	coverage=204;context=GGACGCCATGCGCAGCGGACGCTACTGGCTTCATGCCTCAA;IPDRatio=1.39
CP008925 Salmonella_enterica_subsp._enterica_serovar_Cerro_87	kinModCall	modified_base	3942914	3942914	23	-	.	coverage=200;context=GAGCGTTGAGGCATGAAGCCAGTAGCGTCCGCTGCGCATGG;IPDRatio=1.41
CP008925 Salmonella_enterica_subsp._enterica_serovar_Cerro_87	kinModCall	modified_base	3942935	3942935	28	+	.	coverage=215;context=GGCTTCATGCCTCAACGCTCTATAACATTGCCGCCTACCCG;IPDRatio=1.47
CP008925 Salmonella_enterica_subsp._enterica_serovar_Cerro_87	kinModCall	m6A	3942936	3942936	92	+	.	coverage=217;context=GCTTCATGCCTCAACGCTCTATAACATTGCCGCCTACCCGC;IPDRatio=2.12;frac=0.354;fracLow=0.249;fracUp=0.463;identificationQv=47
CP008925 Salmonella_enterica_subsp._enterica_serovar_Cerro_87	kinModCall	modified_base	3942941	3942941	44	-	.	coverage=209;context=CAAATGCGGGTAGGCGGCAATGTTATAGAGCGTTGAGGCAT;IPDRatio=1.64
CP008925 Salmonella_enterica_subsp._enterica_serovar_Cerro_87	kinModCall	m6A	3942943	3942943	61	-	.	coverage=219;context=TTCAAATGCGGGTAGGCGGCAATGTTATAGAGCGTTGAGGC;IPDRatio=1.81;frac=0.354;fracLow=0.240;fracUp=0.472;identificationQv=26
CP008925 Salmonella_enterica_subsp._enterica_serovar_Cerro_87	kinModCall	m4C	3942948	3942948	31	+	.	coverage=219;context=AACGCTCTATAACATTGCCGCCTACCCGCATTTGAAGGGCG;IPDRatio=1.55;frac=0.511;fracLow=0.376;fracUp=0.674;identificationQv=18
CP008925 Salmonella_enterica_subsp._enterica_serovar_Cerro_87	kinModCall	m6A	3942981	3942981	28	+	.	coverage=227;context=GAAGGGCGATGAGCTGGCGGAGCAGGCGCAGGCGCTGGCGA;IPDRatio=1.42;frac=0.081;fracLow=0.029;fracUp=0.145;identificationQv=16
CP008925 Salmonella_enterica_subsp._enterica_serovar_Cerro_87	kinModCall	modified_base	3943013	3943013	26	-	.	coverage=235;context=CAACCGCTGCGCGGCCTCTTCATAGGCGCGATTCGCCAGCG;IPDRatio=1.36
CP008925 Salmonella_enterica_subsp._enterica_serovar_Cerro_87	kinModCall	m6A	3943015	3943015	51	+	.	coverage=229;context=CTGGCGAATCGCGCCTATGAAGAGGCCGCGCAGCGGTTGCC;IPDRatio=1.71;frac=0.236;fracLow=0.151;fracUp=0.333;identificationQv=4
CP008925 Salmonella_enterica_subsp._enterica_serovar_Cerro_87	kinModCall	m4C	3943016	3943016	56	-	.	coverage=232;context=TGGCAACCGCTGCGCGGCCTCTTCATAGGCGCGATTCGCCA;IPDRatio=1.78;frac=0.484;fracLow=0.342;fracUp=0.645;identificationQv=26
CP008925 Salmonella_enterica_subsp._enterica_serovar_Cerro_87	kinModCall	modified_base	3943053	3943053	34	-	.	coverage=231;context=CGCCAGGAACGGCAAATTCCATTTCACGTAACGAGCCTGGC;IPDRatio=1.46
CP008925 Salmonella_enterica_subsp._enterica_serovar_Cerro_87	kinModCall	modified_base	3943065	3943065	159	+	.	coverage=232;context=ACGTGAAATGGAATTTGCCGTTCCTGGCGGTTCGCCTGTCA;IPDRatio=3.01
CP008925 Salmonella_enterica_subsp._enterica_serovar_Cerro_87	kinModCall	m6A	3943065	3943065	50	-	.	coverage=223;context=TGACAGGCGAACCGCCAGGAACGGCAAATTCCATTTCACGT;IPDRatio=1.90;frac=0.816;fracLow=0.799;fracUp=0.832;identificationQv=43
CP008925 Salmonella_enterica_subsp._enterica_serovar_Cerro_87	kinModCall	m6A	3943066	3943066	301	-	.	coverage=234;context=GTGACAGGCGAACCGCCAGGAACGGCAAATTCCATTTCACG;IPDRatio=9.09;frac=1.000;fracLow=0.926;fracUp=1.000;identificationQv=283
CP008925 Salmonella_enterica_subsp._enterica_serovar_Cerro_87	kinModCall	m4C	3943070	3943070	121	-	.	coverage=214;context=CGCGGTGACAGGCGAACCGCCAGGAACGGCAAATTCCATTT;IPDRatio=3.07;frac=0.986;fracLow=0.851;fracUp=1.000;identificationQv=150
CP008925 Salmonella_enterica_subsp._enterica_serovar_Cerro_87	kinModCall	modified_base	3943087	3943087	73	-	.	coverage=225;context=TTCGGCATATGTAAAAACGCGGTGACAGGCGAACCGCCAGG;IPDRatio=3.39
CP008925 Salmonella_enterica_subsp._enterica_serovar_Cerro_87	kinModCall	modified_base	3943093	3943093	28	+	.	coverage=234;context=GGTTCGCCTGTCACCGCGTTTTTACATATGCCGAAAGGGGA;IPDRatio=1.47
CP008925 Salmonella_enterica_subsp._enterica_serovar_Cerro_87	kinModCall	modified_base	3943095	3943095	26	+	.	coverage=228;context=TTCGCCTGTCACCGCGTTTTTACATATGCCGAAAGGGGATG;IPDRatio=1.46
CP008925 Salmonella_enterica_subsp._enterica_serovar_Cerro_87	kinModCall	modified_base	3943098	3943098	24	+	.	coverage=240;context=GCCTGTCACCGCGTTTTTACATATGCCGAAAGGGGATGGCC;IPDRatio=1.41
CP008925 Salmonella_enterica_subsp._enterica_serovar_Cerro_87	kinModCall	modified_base	3943101	3943101	25	-	.	coverage=238;context=ACGGGCCATCCCCTTTCGGCATATGTAAAAACGCGGTGACA;IPDRatio=1.39
CP008925 Salmonella_enterica_subsp._enterica_serovar_Cerro_87	kinModCall	modified_base	3943108	3943108	26	+	.	coverage=232;context=GCGTTTTTACATATGCCGAAAGGGGATGGCCCGTTTCCGAC;IPDRatio=1.38
CP008925 Salmonella_enterica_subsp._enterica_serovar_Cerro_87	kinModCall	modified_base	3943131	3943131	21	-	.	coverage=240;context=CCAGGCCGCCGCACATGAGCACCGTCGGAAACGGGCCATCC;IPDRatio=1.32
CP008925 Salmonella_enterica_subsp._enterica_serovar_Cerro_87	kinModCall	modified_base	3943152	3943152	22	+	.	coverage=230;context=GCTCATGTGCGGCGGCCTGGACGCCATGCAAACCGACTATT;IPDRatio=1.34
CP008925 Salmonella_enterica_subsp._enterica_serovar_Cerro_87	kinModCall	modified_base	3943167	3943167	48	+	.	coverage=231;context=CCTGGACGCCATGCAAACCGACTATTACACCCTGTATGAAC;IPDRatio=1.71
CP008925 Salmonella_enterica_subsp._enterica_serovar_Cerro_87	kinModCall	m6A	3943170	3943170	47	+	.	coverage=232;context=GGACGCCATGCAAACCGACTATTACACCCTGTATGAACGCT;IPDRatio=1.61;frac=0.127;fracLow=0.051;fracUp=0.202;identificationQv=5
CP008925 Salmonella_enterica_subsp._enterica_serovar_Cerro_87	kinModCall	modified_base	3943172	3943172	37	+	.	coverage=223;context=ACGCCATGCAAACCGACTATTACACCCTGTATGAACGCTAT;IPDRatio=1.55
CP008925 Salmonella_enterica_subsp._enterica_serovar_Cerro_87	kinModCall	modified_base	3943172	3943172	58	-	.	coverage=240;context=ATAGCGTTCATACAGGGTGTAATAGTCGGTTTGCATGGCGT;IPDRatio=1.75
CP008925 Salmonella_enterica_subsp._enterica_serovar_Cerro_87	kinModCall	m4C	3943184	3943184	60	-	.	coverage=240;context=GCGCGGCGCGAAATAGCGTTCATACAGGGTGTAATAGTCGG;IPDRatio=1.83;frac=0.518;fracLow=0.311;fracUp=0.720;identificationQv=5
CP008925 Salmonella_enterica_subsp._enterica_serovar_Cerro_87	kinModCall	modified_base	3943196	3943196	22	-	.	coverage=244;context=CATCGCGATACCGCGCGGCGCGAAATAGCGTTCATACAGGG;IPDRatio=1.36
CP008925 Salmonella_enterica_subsp._enterica_serovar_Cerro_87	kinModCall	modified_base	3943205	3943205	29	+	.	coverage=234;context=AACGCTATTTCGCGCCGCGCGGTATCGCGATGTTAACGCTT;IPDRatio=1.71
CP008925 Salmonella_enterica_subsp._enterica_serovar_Cerro_87	kinModCall	modified_base	3943207	3943207	31	+	.	coverage=247;context=CGCTATTTCGCGCCGCGCGGTATCGCGATGTTAACGCTTGA;IPDRatio=1.67
CP008925 Salmonella_enterica_subsp._enterica_serovar_Cerro_87	kinModCall	m6A	3943207	3943207	39	-	.	coverage=245;context=TCAAGCGTTAACATCGCGATACCGCGCGGCGCGAAATAGCG;IPDRatio=1.58;frac=0.181;fracLow=0.095;fracUp=0.241;identificationQv=14
CP008925 Salmonella_enterica_subsp._enterica_serovar_Cerro_87	kinModCall	modified_base	3943208	3943208	22	+	.	coverage=245;context=GCTATTTCGCGCCGCGCGGTATCGCGATGTTAACGCTTGAT;IPDRatio=1.34
CP008925 Salmonella_enterica_subsp._enterica_serovar_Cerro_87	kinModCall	modified_base	3943219	3943219	30	+	.	coverage=252;context=CCGCGCGGTATCGCGATGTTAACGCTTGATATGCCTTCGGT;IPDRatio=1.45
CP008925 Salmonella_enterica_subsp._enterica_serovar_Cerro_87	kinModCall	modified_base	3943220	3943220	29	-	.	coverage=245;context=AACCGAAGGCATATCAAGCGTTAACATCGCGATACCGCGCG;IPDRatio=1.41
CP008925 Salmonella_enterica_subsp._enterica_serovar_Cerro_87	kinModCall	modified_base	3943230	3943230	26	-	.	coverage=247;context=ATGAAAATCCAACCGAAGGCATATCAAGCGTTAACATCGCG;IPDRatio=1.39
CP008925 Salmonella_enterica_subsp._enterica_serovar_Cerro_87	kinModCall	modified_base	3943234	3943234	36	-	.	coverage=235;context=TTTGATGAAAATCCAACCGAAGGCATATCAAGCGTTAACAT;IPDRatio=1.57
CP008925 Salmonella_enterica_subsp._enterica_serovar_Cerro_87	kinModCall	modified_base	3943261	3943261	22	+	.	coverage=238;context=GGATTTTCATCAAAGTGGAAATTAACCCAGGATTCCAGCTT;IPDRatio=1.33
CP008925 Salmonella_enterica_subsp._enterica_serovar_Cerro_87	kinModCall	modified_base	3943262	3943262	61	+	.	coverage=245;context=GATTTTCATCAAAGTGGAAATTAACCCAGGATTCCAGCTTG;IPDRatio=1.92
CP008925 Salmonella_enterica_subsp._enterica_serovar_Cerro_87	kinModCall	modified_base	3943262	3943262	26	-	.	coverage=234;context=CAAGCTGGAATCCTGGGTTAATTTCCACTTTGATGAAAATC;IPDRatio=1.36
CP008925 Salmonella_enterica_subsp._enterica_serovar_Cerro_87	kinModCall	modified_base	3943265	3943265	25	+	.	coverage=237;context=TTTCATCAAAGTGGAAATTAACCCAGGATTCCAGCTTGCTC;IPDRatio=1.41
CP008925 Salmonella_enterica_subsp._enterica_serovar_Cerro_87	kinModCall	modified_base	3943271	3943271	26	+	.	coverage=235;context=CAAAGTGGAAATTAACCCAGGATTCCAGCTTGCTCCACCAG;IPDRatio=1.43
CP008925 Salmonella_enterica_subsp._enterica_serovar_Cerro_87	kinModCall	modified_base	3943273	3943273	34	-	.	coverage=236;context=TGCTGGTGGAGCAAGCTGGAATCCTGGGTTAATTTCCACTT;IPDRatio=1.48
CP008925 Salmonella_enterica_subsp._enterica_serovar_Cerro_87	kinModCall	modified_base	3943274	3943274	43	-	.	coverage=245;context=ATGCTGGTGGAGCAAGCTGGAATCCTGGGTTAATTTCCACT;IPDRatio=1.59
CP008925 Salmonella_enterica_subsp._enterica_serovar_Cerro_87	kinModCall	modified_base	3943279	3943279	35	+	.	coverage=253;context=AAATTAACCCAGGATTCCAGCTTGCTCCACCAGCATGTGTT;IPDRatio=1.50
CP008925 Salmonella_enterica_subsp._enterica_serovar_Cerro_87	kinModCall	modified_base	3943290	3943290	26	+	.	coverage=247;context=GGATTCCAGCTTGCTCCACCAGCATGTGTTAAAAGCGCTTC;IPDRatio=1.41
CP008925 Salmonella_enterica_subsp._enterica_serovar_Cerro_87	kinModCall	modified_base	3943290	3943290	34	-	.	coverage=244;context=GAAGCGCTTTTAACACATGCTGGTGGAGCAAGCTGGAATCC;IPDRatio=1.58
CP008925 Salmonella_enterica_subsp._enterica_serovar_Cerro_87	kinModCall	m4C	3943295	3943295	96	-	.	coverage=244;context=ATTAGGAAGCGCTTTTAACACATGCTGGTGGAGCAAGCTGG;IPDRatio=2.19;frac=1.000;fracLow=1.000;fracUp=1.000;identificationQv=100
CP008925 Salmonella_enterica_subsp._enterica_serovar_Cerro_87	kinModCall	m6A	3943299	3943299	77	-	.	coverage=251;context=GGACATTAGGAAGCGCTTTTAACACATGCTGGTGGAGCAAG;IPDRatio=1.90;frac=0.255;fracLow=0.171;fracUp=0.343;identificationQv=23
CP008925 Salmonella_enterica_subsp._enterica_serovar_Cerro_87	kinModCall	modified_base	3943307	3943307	35	+	.	coverage=236;context=ACCAGCATGTGTTAAAAGCGCTTCCTAATGTCCCCTGGGTG;IPDRatio=1.52
CP008925 Salmonella_enterica_subsp._enterica_serovar_Cerro_87	kinModCall	modified_base	3943318	3943318	39	-	.	coverage=214;context=CGGGTATGATCCACCCAGGGGACATTAGGAAGCGCTTTTAA;IPDRatio=1.57
CP008925 Salmonella_enterica_subsp._enterica_serovar_Cerro_87	kinModCall	m4C	3943321	3943321	57	+	.	coverage=247;context=AAAGCGCTTCCTAATGTCCCCTGGGTGGATCATACCCGTGT;IPDRatio=1.88;frac=0.339;fracLow=0.176;fracUp=0.466;identificationQv=55
CP008925 Salmonella_enterica_subsp._enterica_serovar_Cerro_87	kinModCall	m6A	3943326	3943326	33	-	.	coverage=251;context=CCGCAACACGGGTATGATCCACCCAGGGGACATTAGGAAGC;IPDRatio=1.48;frac=0.178;fracLow=0.111;fracUp=0.255;identificationQv=4
CP008925 Salmonella_enterica_subsp._enterica_serovar_Cerro_87	kinModCall	m6A	3943329	3943329	324	+	.	coverage=253;context=TCCTAATGTCCCCTGGGTGGATCATACCCGTGTTGCGGCGT;IPDRatio=8.34;frac=0.898;fracLow=0.839;fracUp=0.939;identificationQv=320
CP008925 Salmonella_enterica_subsp._enterica_serovar_Cerro_87	kinModCall	m6A	3943330	3943330	382	-	.	coverage=254;context=AACGCCGCAACACGGGTATGATCCACCCAGGGGACATTAGG;IPDRatio=6.59;frac=0.998;fracLow=0.921;fracUp=1.000;identificationQv=367
CP008925 Salmonella_enterica_subsp._enterica_serovar_Cerro_87	kinModCall	m4C	3943331	3943331	171	+	.	coverage=256;context=CTAATGTCCCCTGGGTGGATCATACCCGTGTTGCGGCGTTT;IPDRatio=4.78;frac=1.000;fracLow=1.000;fracUp=1.000;identificationQv=81
CP008925 Salmonella_enterica_subsp._enterica_serovar_Cerro_87	kinModCall	modified_base	3943342	3943342	45	-	.	coverage=255;context=AAACGGAAACCAAACGCCGCAACACGGGTATGATCCACCCA;IPDRatio=1.61
CP008925 Salmonella_enterica_subsp._enterica_serovar_Cerro_87	kinModCall	modified_base	3943354	3943354	24	-	.	coverage=240;context=ACGTTGGCGCCAAAACGGAAACCAAACGCCGCAACACGGGT;IPDRatio=1.40
CP008925 Salmonella_enterica_subsp._enterica_serovar_Cerro_87	kinModCall	modified_base	3943361	3943361	36	-	.	coverage=254;context=CACCGCAACGTTGGCGCCAAAACGGAAACCAAACGCCGCAA;IPDRatio=1.51
CP008925 Salmonella_enterica_subsp._enterica_serovar_Cerro_87	kinModCall	modified_base	3943374	3943374	21	-	.	coverage=249;context=GATAGGCCAGACGCACCGCAACGTTGGCGCCAAAACGGAAA;IPDRatio=1.36
CP008925 Salmonella_enterica_subsp._enterica_serovar_Cerro_87	kinModCall	modified_base	3943380	3943380	22	-	.	coverage=256;context=CTTCCAGATAGGCCAGACGCACCGCAACGTTGGCGCCAAAA;IPDRatio=1.36
CP008925 Salmonella_enterica_subsp._enterica_serovar_Cerro_87	kinModCall	modified_base	3943386	3943386	29	+	.	coverage=256;context=CGCCAACGTTGCGGTGCGTCTGGCCTATCTGGAAGCGCCGC;IPDRatio=1.44
CP008925 Salmonella_enterica_subsp._enterica_serovar_Cerro_87	kinModCall	modified_base	3943390	3943390	47	+	.	coverage=246;context=AACGTTGCGGTGCGTCTGGCCTATCTGGAAGCGCCGCGTTT;IPDRatio=1.68
CP008925 Salmonella_enterica_subsp._enterica_serovar_Cerro_87	kinModCall	modified_base	3943408	3943408	63	+	.	coverage=256;context=GCCTATCTGGAAGCGCCGCGTTTGAAAGCGGTGGCTTGCCT;IPDRatio=1.83
CP008925 Salmonella_enterica_subsp._enterica_serovar_Cerro_87	kinModCall	m6A	3943408	3943408	53	-	.	coverage=252;context=AGGCAAGCCACCGCTTTCAAACGCGGCGCTTCCAGATAGGC;IPDRatio=1.74;frac=0.327;fracLow=0.167;fracUp=0.398;identificationQv=20
CP008925 Salmonella_enterica_subsp._enterica_serovar_Cerro_87	kinModCall	modified_base	3943428	3943428	25	+	.	coverage=257;context=TTTGAAAGCGGTGGCTTGCCTGGGGCCGGTGGTCCATGCGC;IPDRatio=1.43
CP008925 Salmonella_enterica_subsp._enterica_serovar_Cerro_87	kinModCall	modified_base	3943440	3943440	28	-	.	coverage=255;context=GATCGCTAAGTAGCGCATGGACCACCGGCCCCAGGCAAGCC;IPDRatio=1.42
CP008925 Salmonella_enterica_subsp._enterica_serovar_Cerro_87	kinModCall	m4C	3943448	3943448	138	+	.	coverage=258;context=TGGGGCCGGTGGTCCATGCGCTACTTAGCGATCCGCAACGA;IPDRatio=2.76;frac=0.650;fracLow=0.498;fracUp=0.773;identificationQv=119
CP008925 Salmonella_enterica_subsp._enterica_serovar_Cerro_87	kinModCall	modified_base	3943449	3943449	29	-	.	coverage=261;context=GTCGTTGCGGATCGCTAAGTAGCGCATGGACCACCGGCCCC;IPDRatio=1.48
CP008925 Salmonella_enterica_subsp._enterica_serovar_Cerro_87	kinModCall	m4C	3943455	3943455	85	-	.	coverage=253;context=TGCTCTGTCGTTGCGGATCGCTAAGTAGCGCATGGACCACC;IPDRatio=2.09;frac=0.428;fracLow=0.310;fracUp=0.537;identificationQv=11
CP008925 Salmonella_enterica_subsp._enterica_serovar_Cerro_87	kinModCall	m6A	3943458	3943458	414	+	.	coverage=268;context=GGTCCATGCGCTACTTAGCGATCCGCAACGACAGAGCACGG;IPDRatio=8.65;frac=1.000;fracLow=0.985;fracUp=1.000;identificationQv=428
CP008925 Salmonella_enterica_subsp._enterica_serovar_Cerro_87	kinModCall	m6A	3943459	3943459	374	-	.	coverage=256;context=ACCGTGCTCTGTCGTTGCGGATCGCTAAGTAGCGCATGGAC;IPDRatio=7.51;frac=1.000;fracLow=0.978;fracUp=1.000;identificationQv=397
CP008925 Salmonella_enterica_subsp._enterica_serovar_Cerro_87	kinModCall	m6A	3943472	3943472	368	+	.	coverage=254;context=TTAGCGATCCGCAACGACAGAGCACGGTGCCGGAGATGTAT;IPDRatio=11.02;frac=0.980;fracLow=0.911;fracUp=1.000;identificationQv=344
CP008925 Salmonella_enterica_subsp._enterica_serovar_Cerro_87	kinModCall	modified_base	3943485	3943485	30	+	.	coverage=263;context=ACGACAGAGCACGGTGCCGGAGATGTATCTGGATGTGCTGG;IPDRatio=1.45
CP008925 Salmonella_enterica_subsp._enterica_serovar_Cerro_87	kinModCall	modified_base	3943489	3943489	23	+	.	coverage=259;context=CAGAGCACGGTGCCGGAGATGTATCTGGATGTGCTGGCCAG;IPDRatio=1.39
CP008925 Salmonella_enterica_subsp._enterica_serovar_Cerro_87	kinModCall	modified_base	3943490	3943490	21	-	.	coverage=260;context=GCTGGCCAGCACATCCAGATACATCTCCGGCACCGTGCTCT;IPDRatio=1.31
CP008925 Salmonella_enterica_subsp._enterica_serovar_Cerro_87	kinModCall	modified_base	3943492	3943492	46	+	.	coverage=262;context=AGCACGGTGCCGGAGATGTATCTGGATGTGCTGGCCAGCCG;IPDRatio=1.66
CP008925 Salmonella_enterica_subsp._enterica_serovar_Cerro_87	kinModCall	modified_base	3943493	3943493	74	-	.	coverage=246;context=ACGGCTGGCCAGCACATCCAGATACATCTCCGGCACCGTGC;IPDRatio=2.04
CP008925 Salmonella_enterica_subsp._enterica_serovar_Cerro_87	kinModCall	modified_base	3943494	3943494	33	-	.	coverage=251;context=GACGGCTGGCCAGCACATCCAGATACATCTCCGGCACCGTG;IPDRatio=1.49
CP008925 Salmonella_enterica_subsp._enterica_serovar_Cerro_87	kinModCall	modified_base	3943500	3943500	28	-	.	coverage=256;context=TACCCAGACGGCTGGCCAGCACATCCAGATACATCTCCGGC;IPDRatio=1.43
CP008925 Salmonella_enterica_subsp._enterica_serovar_Cerro_87	kinModCall	modified_base	3943514	3943514	28	+	.	coverage=260;context=TGGATGTGCTGGCCAGCCGTCTGGGTATGCATGATGCTTCG;IPDRatio=1.42
CP008925 Salmonella_enterica_subsp._enterica_serovar_Cerro_87	kinModCall	m6A	3943521	3943521	281	-	.	coverage=254;context=CCTCATCCGAAGCATCATGCATACCCAGACGGCTGGCCAGC;IPDRatio=4.15;frac=0.919;fracLow=0.791;fracUp=0.996;identificationQv=241
CP008925 Salmonella_enterica_subsp._enterica_serovar_Cerro_87	kinModCall	m6A	3943524	3943524	331	+	.	coverage=261;context=GGCCAGCCGTCTGGGTATGCATGATGCTTCGGATGAGGCGC;IPDRatio=7.00;frac=0.848;fracLow=0.765;fracUp=0.924;identificationQv=288
CP008925 Salmonella_enterica_subsp._enterica_serovar_Cerro_87	kinModCall	modified_base	3943556	3943556	48	+	.	coverage=262;context=ATGAGGCGCTGCGTGTGGAGCTCAATCGCTATTCGTTGAAA;IPDRatio=1.68
CP008925 Salmonella_enterica_subsp._enterica_serovar_Cerro_87	kinModCall	modified_base	3943576	3943576	25	+	.	coverage=254;context=CTCAATCGCTATTCGTTGAAAGTACAGGGGCTACTGGGCAG;IPDRatio=1.43
CP008925 Salmonella_enterica_subsp._enterica_serovar_Cerro_87	kinModCall	modified_base	3943578	3943578	24	-	.	coverage=247;context=GTCTGCCCAGTAGCCCCTGTACTTTCAACGAATAGCGATTG;IPDRatio=1.33
```
