## Supplementary tables for "Modification-Dependent Restriction Endonuclease-based sequencing method (EcoWI-seq) maps the genome-wide landscape of phosphorothioate modification at base resolution": Supplementary Table S3-SMRT seq kinetics.gff (part 84 of 96)

```
CP008925 Salmonella_enterica_subsp._enterica_serovar_Cerro_87	kinModCall	modified_base	3943596	3943596	24	-	.	coverage=243;context=GCATTGGCGTAGGACAACGTCTGCCCAGTAGCCCCTGTACT;IPDRatio=1.42
CP008925 Salmonella_enterica_subsp._enterica_serovar_Cerro_87	kinModCall	modified_base	3943603	3943603	22	-	.	coverage=245;context=CCGGAAAGCATTGGCGTAGGACAACGTCTGCCCAGTAGCCC;IPDRatio=1.34
CP008925 Salmonella_enterica_subsp._enterica_serovar_Cerro_87	kinModCall	modified_base	3943607	3943607	26	+	.	coverage=256;context=TACTGGGCAGACGTTGTCCTACGCCAATGCTTTCCGGCTTC;IPDRatio=1.41
CP008925 Salmonella_enterica_subsp._enterica_serovar_Cerro_87	kinModCall	m6A	3943638	3943638	405	+	.	coverage=261;context=TTCCGGCTTCTGGAAAAACGATCCTTTCAGCCCGGAAGAAG;IPDRatio=8.74;frac=1.000;fracLow=1.000;fracUp=1.000;identificationQv=372
CP008925 Salmonella_enterica_subsp._enterica_serovar_Cerro_87	kinModCall	m6A	3943639	3943639	400	-	.	coverage=248;context=TCTTCTTCCGGGCTGAAAGGATCGTTTTTCCAGAAGCCGGA;IPDRatio=8.29;frac=0.994;fracLow=0.979;fracUp=0.994;identificationQv=379
CP008925 Salmonella_enterica_subsp._enterica_serovar_Cerro_87	kinModCall	m6A	3943644	3943644	79	-	.	coverage=252;context=GAGACTCTTCTTCCGGGCTGAAAGGATCGTTTTTCCAGAAG;IPDRatio=1.98;frac=0.223;fracLow=0.136;fracUp=0.308;identificationQv=10
CP008925 Salmonella_enterica_subsp._enterica_serovar_Cerro_87	kinModCall	modified_base	3943658	3943658	45	+	.	coverage=263;context=ATCCTTTCAGCCCGGAAGAAGAGTCTCGCTTAATTACAACA;IPDRatio=1.63
CP008925 Salmonella_enterica_subsp._enterica_serovar_Cerro_87	kinModCall	m6A	3943670	3943670	34	+	.	coverage=259;context=CGGAAGAAGAGTCTCGCTTAATTACAACATCATCTTCAGAC;IPDRatio=1.51;frac=0.104;fracLow=0.044;fracUp=0.164;identificationQv=6
CP008925 Salmonella_enterica_subsp._enterica_serovar_Cerro_87	kinModCall	modified_base	3943673	3943673	21	+	.	coverage=272;context=AAGAAGAGTCTCGCTTAATTACAACATCATCTTCAGACGGT;IPDRatio=1.29
CP008925 Salmonella_enterica_subsp._enterica_serovar_Cerro_87	kinModCall	modified_base	3943674	3943674	21	-	.	coverage=258;context=TACCGTCTGAAGATGATGTTGTAATTAAGCGAGACTCTTCT;IPDRatio=1.32
CP008925 Salmonella_enterica_subsp._enterica_serovar_Cerro_87	kinModCall	modified_base	3943676	3943676	26	+	.	coverage=260;context=AAGAGTCTCGCTTAATTACAACATCATCTTCAGACGGTAAG;IPDRatio=1.40
CP008925 Salmonella_enterica_subsp._enterica_serovar_Cerro_87	kinModCall	modified_base	3943681	3943681	22	+	.	coverage=263;context=TCTCGCTTAATTACAACATCATCTTCAGACGGTAAGCTGAT;IPDRatio=1.33
CP008925 Salmonella_enterica_subsp._enterica_serovar_Cerro_87	kinModCall	modified_base	3943684	3943684	35	-	.	coverage=241;context=TCTATCAGCTTACCGTCTGAAGATGATGTTGTAATTAAGCG;IPDRatio=1.49
CP008925 Salmonella_enterica_subsp._enterica_serovar_Cerro_87	kinModCall	modified_base	3943695	3943695	35	-	.	coverage=263;context=TAAAAGGGATCTCTATCAGCTTACCGTCTGAAGATGATGTT;IPDRatio=1.47
CP008925 Salmonella_enterica_subsp._enterica_serovar_Cerro_87	kinModCall	modified_base	3943698	3943698	21	-	.	coverage=252;context=GGTTAAAAGGGATCTCTATCAGCTTACCGTCTGAAGATGAT;IPDRatio=1.37
CP008925 Salmonella_enterica_subsp._enterica_serovar_Cerro_87	kinModCall	m6A	3943706	3943706	422	+	.	coverage=263;context=CAGACGGTAAGCTGATAGAGATCCCTTTTAACCCGGTGTAC;IPDRatio=7.37;frac=0.985;fracLow=0.985;fracUp=1.000;identificationQv=379
CP008925 Salmonella_enterica_subsp._enterica_serovar_Cerro_87	kinModCall	modified_base	3943706	3943706	21	-	.	coverage=251;context=GTACACCGGGTTAAAAGGGATCTCTATCAGCTTACCGTCTG;IPDRatio=1.37
CP008925 Salmonella_enterica_subsp._enterica_serovar_Cerro_87	kinModCall	m6A	3943707	3943707	376	-	.	coverage=260;context=GGTACACCGGGTTAAAAGGGATCTCTATCAGCTTACCGTCT;IPDRatio=7.87;frac=1.000;fracLow=1.000;fracUp=1.000;identificationQv=362
CP008925 Salmonella_enterica_subsp._enterica_serovar_Cerro_87	kinModCall	modified_base	3943712	3943712	47	+	.	coverage=262;context=GTAAGCTGATAGAGATCCCTTTTAACCCGGTGTACCGCAAT;IPDRatio=1.69
CP008925 Salmonella_enterica_subsp._enterica_serovar_Cerro_87	kinModCall	modified_base	3943713	3943713	110	+	.	coverage=268;context=TAAGCTGATAGAGATCCCTTTTAACCCGGTGTACCGCAATT;IPDRatio=2.57
CP008925 Salmonella_enterica_subsp._enterica_serovar_Cerro_87	kinModCall	modified_base	3943719	3943719	32	+	.	coverage=234;context=GATAGAGATCCCTTTTAACCCGGTGTACCGCAATTTTGACC;IPDRatio=1.52
CP008925 Salmonella_enterica_subsp._enterica_serovar_Cerro_87	kinModCall	modified_base	3943725	3943725	23	-	.	coverage=257;context=GCGCGCGGTCAAAATTGCGGTACACCGGGTTAAAAGGGATC;IPDRatio=1.38
CP008925 Salmonella_enterica_subsp._enterica_serovar_Cerro_87	kinModCall	m4C	3943728	3943728	62	-	.	coverage=265;context=GCAGCGCGCGGTCAAAATTGCGGTACACCGGGTTAAAAGGG;IPDRatio=2.18;frac=1.000;fracLow=0.880;fracUp=1.000;identificationQv=31
CP008925 Salmonella_enterica_subsp._enterica_serovar_Cerro_87	kinModCall	modified_base	3943731	3943731	28	+	.	coverage=263;context=TTTTAACCCGGTGTACCGCAATTTTGACCGCGCGCTGCAAG;IPDRatio=1.42
CP008925 Salmonella_enterica_subsp._enterica_serovar_Cerro_87	kinModCall	modified_base	3943733	3943733	50	+	.	coverage=266;context=TTAACCCGGTGTACCGCAATTTTGACCGCGCGCTGCAAGAA;IPDRatio=1.70
CP008925 Salmonella_enterica_subsp._enterica_serovar_Cerro_87	kinModCall	modified_base	3943752	3943752	23	+	.	coverage=262;context=TTTTGACCGCGCGCTGCAAGAAATTACCGACTGGATTAATC;IPDRatio=1.38
CP008925 Salmonella_enterica_subsp._enterica_serovar_Cerro_87	kinModCall	modified_base	3943755	3943755	22	-	.	coverage=255;context=TATGATTAATCCAGTCGGTAATTTCTTGCAGCGCGCGGTCA;IPDRatio=1.32
CP008925 Salmonella_enterica_subsp._enterica_serovar_Cerro_87	kinModCall	m6A	3943769	3943769	64	+	.	coverage=264;context=AAGAAATTACCGACTGGATTAATCATAGATTGTGTTAATAG;IPDRatio=1.83;frac=0.384;fracLow=0.269;fracUp=0.489;identificationQv=103
CP008925 Salmonella_enterica_subsp._enterica_serovar_Cerro_87	kinModCall	modified_base	3943769	3943769	57	-	.	coverage=250;context=CTATTAACACAATCTATGATTAATCCAGTCGGTAATTTCTT;IPDRatio=1.73
CP008925 Salmonella_enterica_subsp._enterica_serovar_Cerro_87	kinModCall	m6A	3943773	3943773	29	+	.	coverage=268;context=AATTACCGACTGGATTAATCATAGATTGTGTTAATAGATTG;IPDRatio=1.48;frac=0.547;fracLow=0.428;fracUp=0.662;identificationQv=78
CP008925 Salmonella_enterica_subsp._enterica_serovar_Cerro_87	kinModCall	m6A	3943775	3943775	45	+	.	coverage=267;context=TTACCGACTGGATTAATCATAGATTGTGTTAATAGATTGAT;IPDRatio=1.55;frac=0.095;fracLow=0.033;fracUp=0.160;identificationQv=32
CP008925 Salmonella_enterica_subsp._enterica_serovar_Cerro_87	kinModCall	m6A	3943778	3943778	39	-	.	coverage=253;context=TTTATCAATCTATTAACACAATCTATGATTAATCCAGTCGG;IPDRatio=1.50;frac=0.117;fracLow=0.012;fracUp=0.217;identificationQv=18
CP008925 Salmonella_enterica_subsp._enterica_serovar_Cerro_87	kinModCall	m4C	3943780	3943780	55	-	.	coverage=266;context=AATTTATCAATCTATTAACACAATCTATGATTAATCCAGTC;IPDRatio=1.71;frac=0.657;fracLow=0.507;fracUp=0.782;identificationQv=60
CP008925 Salmonella_enterica_subsp._enterica_serovar_Cerro_87	kinModCall	modified_base	3943782	3943782	82	+	.	coverage=249;context=CTGGATTAATCATAGATTGTGTTAATAGATTGATAAATTCT;IPDRatio=2.18
CP008925 Salmonella_enterica_subsp._enterica_serovar_Cerro_87	kinModCall	modified_base	3943782	3943782	21	-	.	coverage=263;context=AGAATTTATCAATCTATTAACACAATCTATGATTAATCCAG;IPDRatio=1.35
CP008925 Salmonella_enterica_subsp._enterica_serovar_Cerro_87	kinModCall	modified_base	3943786	3943786	24	+	.	coverage=257;context=ATTAATCATAGATTGTGTTAATAGATTGATAAATTCTATTG;IPDRatio=1.40
CP008925 Salmonella_enterica_subsp._enterica_serovar_Cerro_87	kinModCall	m6A	3943787	3943787	25	-	.	coverage=266;context=TCAATAGAATTTATCAATCTATTAACACAATCTATGATTAA;IPDRatio=1.36;frac=0.023;fracLow=0.000;fracUp=0.061;identificationQv=45
CP008925 Salmonella_enterica_subsp._enterica_serovar_Cerro_87	kinModCall	m6A	3943792	3943792	25	-	.	coverage=268;context=CCAAATCAATAGAATTTATCAATCTATTAACACAATCTATG;IPDRatio=1.37;frac=0.444;fracLow=0.412;fracUp=0.478;identificationQv=7
CP008925 Salmonella_enterica_subsp._enterica_serovar_Cerro_87	kinModCall	m4C	3943793	3943793	56	-	.	coverage=273;context=ACCAAATCAATAGAATTTATCAATCTATTAACACAATCTAT;IPDRatio=1.75;frac=0.532;fracLow=0.421;fracUp=0.643;identificationQv=92
CP008925 Salmonella_enterica_subsp._enterica_serovar_Cerro_87	kinModCall	modified_base	3943794	3943794	34	+	.	coverage=267;context=TAGATTGTGTTAATAGATTGATAAATTCTATTGATTTGGTA;IPDRatio=1.45
CP008925 Salmonella_enterica_subsp._enterica_serovar_Cerro_87	kinModCall	m6A	3943797	3943797	87	+	.	coverage=260;context=ATTGTGTTAATAGATTGATAAATTCTATTGATTTGGTAAAA;IPDRatio=2.03;frac=0.404;fracLow=0.298;fracUp=0.521;identificationQv=51
CP008925 Salmonella_enterica_subsp._enterica_serovar_Cerro_87	kinModCall	m6A	3943799	3943799	21	-	.	coverage=250;context=TGTTTTACCAAATCAATAGAATTTATCAATCTATTAACACA;IPDRatio=1.35;frac=0.100;fracLow=0.024;fracUp=0.193;identificationQv=30
CP008925 Salmonella_enterica_subsp._enterica_serovar_Cerro_87	kinModCall	modified_base	3943803	3943803	28	+	.	coverage=262;context=TTAATAGATTGATAAATTCTATTGATTTGGTAAAACAGTTG;IPDRatio=1.41
CP008925 Salmonella_enterica_subsp._enterica_serovar_Cerro_87	kinModCall	modified_base	3943805	3943805	29	+	.	coverage=253;context=AATAGATTGATAAATTCTATTGATTTGGTAAAACAGTTGCT;IPDRatio=1.40
CP008925 Salmonella_enterica_subsp._enterica_serovar_Cerro_87	kinModCall	m6A	3943808	3943808	60	-	.	coverage=248;context=TGAAGCAACTGTTTTACCAAATCAATAGAATTTATCAATCT;IPDRatio=1.76;frac=0.276;fracLow=0.189;fracUp=0.368;identificationQv=27
CP008925 Salmonella_enterica_subsp._enterica_serovar_Cerro_87	kinModCall	modified_base	3943810	3943810	22	-	.	coverage=267;context=AATGAAGCAACTGTTTTACCAAATCAATAGAATTTATCAAT;IPDRatio=1.34
CP008925 Salmonella_enterica_subsp._enterica_serovar_Cerro_87	kinModCall	modified_base	3943813	3943813	21	-	.	coverage=263;context=TTTAATGAAGCAACTGTTTTACCAAATCAATAGAATTTATC;IPDRatio=1.32
CP008925 Salmonella_enterica_subsp._enterica_serovar_Cerro_87	kinModCall	modified_base	3943816	3943816	37	-	.	coverage=249;context=TCCTTTAATGAAGCAACTGTTTTACCAAATCAATAGAATTT;IPDRatio=1.55
CP008925 Salmonella_enterica_subsp._enterica_serovar_Cerro_87	kinModCall	modified_base	3943825	3943825	22	+	.	coverage=268;context=TGATTTGGTAAAACAGTTGCTTCATTAAAGGAGATCGCAAT;IPDRatio=1.31
CP008925 Salmonella_enterica_subsp._enterica_serovar_Cerro_87	kinModCall	modified_base	3943833	3943833	32	+	.	coverage=256;context=TAAAACAGTTGCTTCATTAAAGGAGATCGCAATGACGTTAC;IPDRatio=1.46
CP008925 Salmonella_enterica_subsp._enterica_serovar_Cerro_87	kinModCall	m6A	3943838	3943838	412	+	.	coverage=272;context=CAGTTGCTTCATTAAAGGAGATCGCAATGACGTTACCGAGT;IPDRatio=8.36;frac=0.985;fracLow=0.922;fracUp=1.000;identificationQv=386
CP008925 Salmonella_enterica_subsp._enterica_serovar_Cerro_87	kinModCall	m6A	3943839	3943839	434	-	.	coverage=268;context=CACTCGGTAACGTCATTGCGATCTCCTTTAATGAAGCAACT;IPDRatio=6.77;frac=1.000;fracLow=1.000;fracUp=1.000;identificationQv=388
CP008925 Salmonella_enterica_subsp._enterica_serovar_Cerro_87	kinModCall	modified_base	3943850	3943850	31	-	.	coverage=257;context=TTTCGGGTGTCCACTCGGTAACGTCATTGCGATCTCCTTTA;IPDRatio=1.51
CP008925 Salmonella_enterica_subsp._enterica_serovar_Cerro_87	kinModCall	modified_base	3943860	3943860	90	+	.	coverage=231;context=CGCAATGACGTTACCGAGTGGACACCCGAAAAGTAGATTGA;IPDRatio=2.20
CP008925 Salmonella_enterica_subsp._enterica_serovar_Cerro_87	kinModCall	modified_base	3943861	3943861	52	-	.	coverage=261;context=ATCAATCTACTTTTCGGGTGTCCACTCGGTAACGTCATTGC;IPDRatio=1.75
CP008925 Salmonella_enterica_subsp._enterica_serovar_Cerro_87	kinModCall	modified_base	3943873	3943873	22	-	.	coverage=263;context=GTAAATTTCTTGATCAATCTACTTTTCGGGTGTCCACTCGG;IPDRatio=1.33
CP008925 Salmonella_enterica_subsp._enterica_serovar_Cerro_87	kinModCall	modified_base	3943879	3943879	27	-	.	coverage=268;context=AGCGCGGTAAATTTCTTGATCAATCTACTTTTCGGGTGTCC;IPDRatio=1.44
CP008925 Salmonella_enterica_subsp._enterica_serovar_Cerro_87	kinModCall	m6A	3943880	3943880	395	+	.	coverage=268;context=GACACCCGAAAAGTAGATTGATCAAGAAATTTACCGCGCTT;IPDRatio=8.27;frac=1.000;fracLow=1.000;fracUp=1.000;identificationQv=439
CP008925 Salmonella_enterica_subsp._enterica_serovar_Cerro_87	kinModCall	m6A	3943881	3943881	359	-	.	coverage=259;context=CAAGCGCGGTAAATTTCTTGATCAATCTACTTTTCGGGTGT;IPDRatio=6.24;frac=0.990;fracLow=0.952;fracUp=0.998;identificationQv=325
CP008925 Salmonella_enterica_subsp._enterica_serovar_Cerro_87	kinModCall	modified_base	3943882	3943882	31	-	.	coverage=252;context=CCAAGCGCGGTAAATTTCTTGATCAATCTACTTTTCGGGTG;IPDRatio=1.47
CP008925 Salmonella_enterica_subsp._enterica_serovar_Cerro_87	kinModCall	modified_base	3943886	3943886	25	+	.	coverage=264;context=CGAAAAGTAGATTGATCAAGAAATTTACCGCGCTTGGCCCC;IPDRatio=1.41
CP008925 Salmonella_enterica_subsp._enterica_serovar_Cerro_87	kinModCall	m6A	3943891	3943891	20	-	.	coverage=262;context=ATATAGGGGCCAAGCGCGGTAAATTTCTTGATCAATCTACT;IPDRatio=1.33;frac=0.079;fracLow=0.015;fracUp=0.155;identificationQv=10
CP008925 Salmonella_enterica_subsp._enterica_serovar_Cerro_87	kinModCall	m6A	3943908	3943908	34	+	.	coverage=262;context=ATTTACCGCGCTTGGCCCCTATATCCGGGAAGGGCAGTGCG;IPDRatio=1.49;frac=0.182;fracLow=0.098;fracUp=0.281;identificationQv=9
CP008925 Salmonella_enterica_subsp._enterica_serovar_Cerro_87	kinModCall	modified_base	3943912	3943912	25	-	.	coverage=236;context=TCTTCGCACTGCCCTTCCCGGATATAGGGGCCAAGCGCGGT;IPDRatio=1.43
CP008925 Salmonella_enterica_subsp._enterica_serovar_Cerro_87	kinModCall	modified_base	3943913	3943913	84	-	.	coverage=240;context=GTCTTCGCACTGCCCTTCCCGGATATAGGGGCCAAGCGCGG;IPDRatio=2.05
CP008925 Salmonella_enterica_subsp._enterica_serovar_Cerro_87	kinModCall	m6A	3943917	3943917	56	+	.	coverage=253;context=GCTTGGCCCCTATATCCGGGAAGGGCAGTGCGAAGACAATC;IPDRatio=1.78;frac=0.248;fracLow=0.169;fracUp=0.342;identificationQv=33
CP008925 Salmonella_enterica_subsp._enterica_serovar_Cerro_87	kinModCall	modified_base	3943929	3943929	29	+	.	coverage=253;context=TATCCGGGAAGGGCAGTGCGAAGACAATCGTTTTTTTTTCG;IPDRatio=1.44
CP008925 Salmonella_enterica_subsp._enterica_serovar_Cerro_87	kinModCall	modified_base	3943931	3943931	97	+	.	coverage=244;context=TCCGGGAAGGGCAGTGCGAAGACAATCGTTTTTTTTTCGAT;IPDRatio=2.43
CP008925 Salmonella_enterica_subsp._enterica_serovar_Cerro_87	kinModCall	modified_base	3943944	3943944	23	-	.	coverage=246;context=AAACTGCCAGGCAATCGAAAAAAAAACGATTGTCTTCGCAC;IPDRatio=1.37
CP008925 Salmonella_enterica_subsp._enterica_serovar_Cerro_87	kinModCall	modified_base	3943945	3943945	21	-	.	coverage=248;context=CAAACTGCCAGGCAATCGAAAAAAAAACGATTGTCTTCGCA;IPDRatio=1.32
CP008925 Salmonella_enterica_subsp._enterica_serovar_Cerro_87	kinModCall	modified_base	3943954	3943954	33	+	.	coverage=255;context=AATCGTTTTTTTTTCGATTGCCTGGCAGTTTGCGTCAACGT;IPDRatio=1.51
CP008925 Salmonella_enterica_subsp._enterica_serovar_Cerro_87	kinModCall	m6A	3943963	3943963	24	-	.	coverage=256;context=GCGGGCTTCACGTTGACGCAAACTGCCAGGCAATCGAAAAA;IPDRatio=1.41;frac=0.240;fracLow=0.104;fracUp=0.303;identificationQv=24
CP008925 Salmonella_enterica_subsp._enterica_serovar_Cerro_87	kinModCall	m6A	3943989	3943989	406	+	.	coverage=255;context=CAACGTGAAGCCCGCGCCAGAGAAGCGTGAATTTTGGGGCT;IPDRatio=8.66;frac=1.000;fracLow=1.000;fracUp=1.000;identificationQv=448
CP008925 Salmonella_enterica_subsp._enterica_serovar_Cerro_87	kinModCall	modified_base	3944037	3944037	27	-	.	coverage=250;context=GATAACGATAAGTGAAGCGTTTCTCTTGTGCTTCCAGCTCC;IPDRatio=1.41
CP008925 Salmonella_enterica_subsp._enterica_serovar_Cerro_87	kinModCall	modified_base	3944048	3944048	32	-	.	coverage=255;context=CAAACCAAACTGATAACGATAAGTGAAGCGTTTCTCTTGTG;IPDRatio=1.52
CP008925 Salmonella_enterica_subsp._enterica_serovar_Cerro_87	kinModCall	modified_base	3944053	3944053	30	-	.	coverage=240;context=TCAAACAAACCAAACTGATAACGATAAGTGAAGCGTTTCTC;IPDRatio=1.47
CP008925 Salmonella_enterica_subsp._enterica_serovar_Cerro_87	kinModCall	modified_base	3944054	3944054	21	-	.	coverage=249;context=ATCAAACAAACCAAACTGATAACGATAAGTGAAGCGTTTCT;IPDRatio=1.33
CP008925 Salmonella_enterica_subsp._enterica_serovar_Cerro_87	kinModCall	modified_base	3944060	3944060	39	-	.	coverage=234;context=CTCTTTATCAAACAAACCAAACTGATAACGATAAGTGAAGC;IPDRatio=1.57
CP008925 Salmonella_enterica_subsp._enterica_serovar_Cerro_87	kinModCall	modified_base	3944068	3944068	25	-	.	coverage=247;context=CAGTTGCCCTCTTTATCAAACAAACCAAACTGATAACGATA;IPDRatio=1.39
CP008925 Salmonella_enterica_subsp._enterica_serovar_Cerro_87	kinModCall	modified_base	3944077	3944077	22	-	.	coverage=245;context=ACTGCGGTCCAGTTGCCCTCTTTATCAAACAAACCAAACTG;IPDRatio=1.33
CP008925 Salmonella_enterica_subsp._enterica_serovar_Cerro_87	kinModCall	modified_base	3944080	3944080	21	-	.	coverage=225;context=GGCACTGCGGTCCAGTTGCCCTCTTTATCAAACAAACCAAA;IPDRatio=1.33
CP008925 Salmonella_enterica_subsp._enterica_serovar_Cerro_87	kinModCall	modified_base	3944115	3944115	35	+	.	coverage=255;context=AGTGCCGATTAACGAAACCGAAGTGGTGGAGCGACTGGAAT;IPDRatio=1.75
CP008925 Salmonella_enterica_subsp._enterica_serovar_Cerro_87	kinModCall	m6A	3944133	3944133	34	+	.	coverage=248;context=CGAAGTGGTGGAGCGACTGGAATACACGCTACGCGAGTTTC;IPDRatio=1.50;frac=0.201;fracLow=0.085;fracUp=0.334;identificationQv=9
CP008925 Salmonella_enterica_subsp._enterica_serovar_Cerro_87	kinModCall	modified_base	3944136	3944136	39	-	.	coverage=239;context=CATGAAACTCGCGTAGCGTGTATTCCAGTCGCTCCACCACT;IPDRatio=1.57
CP008925 Salmonella_enterica_subsp._enterica_serovar_Cerro_87	kinModCall	modified_base	3944151	3944151	27	-	.	coverage=245;context=GGTCGCGTAGCTTTTCATGAAACTCGCGTAGCGTGTATTCC;IPDRatio=1.39
CP008925 Salmonella_enterica_subsp._enterica_serovar_Cerro_87	kinModCall	modified_base	3944153	3944153	33	-	.	coverage=238;context=CAGGTCGCGTAGCTTTTCATGAAACTCGCGTAGCGTGTATT;IPDRatio=1.47
CP008925 Salmonella_enterica_subsp._enterica_serovar_Cerro_87	kinModCall	m6A	3944169	3944169	29	+	.	coverage=251;context=GTTTCATGAAAAGCTACGCGACCTGCTGATTTCTATGGAGC;IPDRatio=1.49;frac=0.279;fracLow=0.158;fracUp=0.371;identificationQv=8
CP008925 Salmonella_enterica_subsp._enterica_serovar_Cerro_87	kinModCall	m6A	3944172	3944172	31	-	.	coverage=250;context=CCAGCTCCATAGAAATCAGCAGGTCGCGTAGCTTTTCATGA;IPDRatio=1.53;frac=0.288;fracLow=0.188;fracUp=0.380;identificationQv=4
CP008925 Salmonella_enterica_subsp._enterica_serovar_Cerro_87	kinModCall	modified_base	3944177	3944177	51	+	.	coverage=244;context=AAAAGCTACGCGACCTGCTGATTTCTATGGAGCTGGCGCTG;IPDRatio=1.66
CP008925 Salmonella_enterica_subsp._enterica_serovar_Cerro_87	kinModCall	modified_base	3944178	3944178	21	+	.	coverage=242;context=AAAGCTACGCGACCTGCTGATTTCTATGGAGCTGGCGCTGG;IPDRatio=1.34
CP008925 Salmonella_enterica_subsp._enterica_serovar_Cerro_87	kinModCall	modified_base	3944181	3944181	37	+	.	coverage=248;context=GCTACGCGACCTGCTGATTTCTATGGAGCTGGCGCTGGAGC;IPDRatio=1.55
CP008925 Salmonella_enterica_subsp._enterica_serovar_Cerro_87	kinModCall	modified_base	3944187	3944187	22	+	.	coverage=247;context=CGACCTGCTGATTTCTATGGAGCTGGCGCTGGAGCCGTCTG;IPDRatio=1.35
CP008925 Salmonella_enterica_subsp._enterica_serovar_Cerro_87	kinModCall	m4C	3944188	3944188	41	-	.	coverage=233;context=TCAGACGGCTCCAGCGCCAGCTCCATAGAAATCAGCAGGTC;IPDRatio=1.62;frac=0.238;fracLow=0.130;fracUp=0.339;identificationQv=14
CP008925 Salmonella_enterica_subsp._enterica_serovar_Cerro_87	kinModCall	modified_base	3944232	3944232	36	+	.	coverage=246;context=TTTCAACGACGAGCCGGTAAAACTGTCGGCATAACCCTGCT;IPDRatio=1.53
CP008925 Salmonella_enterica_subsp._enterica_serovar_Cerro_87	kinModCall	modified_base	3944232	3944232	26	-	.	coverage=231;context=AGCAGGGTTATGCCGACAGTTTTACCGGCTCGTCGTTGAAA;IPDRatio=1.42
CP008925 Salmonella_enterica_subsp._enterica_serovar_Cerro_87	kinModCall	modified_base	3944235	3944235	25	-	.	coverage=229;context=GACAGCAGGGTTATGCCGACAGTTTTACCGGCTCGTCGTTG;IPDRatio=1.35
CP008925 Salmonella_enterica_subsp._enterica_serovar_Cerro_87	kinModCall	modified_base	3944241	3944241	45	+	.	coverage=237;context=CGAGCCGGTAAAACTGTCGGCATAACCCTGCTGTCATGCCT;IPDRatio=1.67
CP008925 Salmonella_enterica_subsp._enterica_serovar_Cerro_87	kinModCall	m4C	3944255	3944255	62	+	.	coverage=241;context=TGTCGGCATAACCCTGCTGTCATGCCTGATGGCGCAGCGCC;IPDRatio=1.84;frac=0.729;fracLow=0.572;fracUp=0.930;identificationQv=23
CP008925 Salmonella_enterica_subsp._enterica_serovar_Cerro_87	kinModCall	modified_base	3944258	3944258	25	-	.	coverage=240;context=GATGGCGCTGCGCCATCAGGCATGACAGCAGGGTTATGCCG;IPDRatio=1.42
CP008925 Salmonella_enterica_subsp._enterica_serovar_Cerro_87	kinModCall	modified_base	3944279	3944279	27	+	.	coverage=243;context=CCTGATGGCGCAGCGCCATCAGGCACAATGCGACTTATCAG;IPDRatio=1.40
CP008925 Salmonella_enterica_subsp._enterica_serovar_Cerro_87	kinModCall	modified_base	3944296	3944296	29	-	.	coverage=238;context=GGGTTGACCTACCAGTTCTGATAAGTCGCATTGTGCCTGAT;IPDRatio=1.40
CP008925 Salmonella_enterica_subsp._enterica_serovar_Cerro_87	kinModCall	modified_base	3944298	3944298	25	+	.	coverage=235;context=CAGGCACAATGCGACTTATCAGAACTGGTAGGTCAACCCTA;IPDRatio=1.52
CP008925 Salmonella_enterica_subsp._enterica_serovar_Cerro_87	kinModCall	modified_base	3944299	3944299	44	+	.	coverage=227;context=AGGCACAATGCGACTTATCAGAACTGGTAGGTCAACCCTAT;IPDRatio=2.19
CP008925 Salmonella_enterica_subsp._enterica_serovar_Cerro_87	kinModCall	m6A	3944300	3944300	307	+	.	coverage=236;context=GGCACAATGCGACTTATCAGAACTGGTAGGTCAACCCTATT;IPDRatio=9.93;frac=1.000;fracLow=1.000;fracUp=1.000;identificationQv=232
CP008925 Salmonella_enterica_subsp._enterica_serovar_Cerro_87	kinModCall	modified_base	3944300	3944300	33	-	.	coverage=227;context=AATAGGGTTGACCTACCAGTTCTGATAAGTCGCATTGTGCC;IPDRatio=1.53
CP008925 Salmonella_enterica_subsp._enterica_serovar_Cerro_87	kinModCall	modified_base	3944301	3944301	268	-	.	coverage=236;context=CAATAGGGTTGACCTACCAGTTCTGATAAGTCGCATTGTGC;IPDRatio=5.13
CP008925 Salmonella_enterica_subsp._enterica_serovar_Cerro_87	kinModCall	modified_base	3944303	3944303	23	-	.	coverage=233;context=GGCAATAGGGTTGACCTACCAGTTCTGATAAGTCGCATTGT;IPDRatio=1.40
CP008925 Salmonella_enterica_subsp._enterica_serovar_Cerro_87	kinModCall	m4C	3944308	3944308	58	-	.	coverage=231;context=ATTGTGGCAATAGGGTTGACCTACCAGTTCTGATAAGTCGC;IPDRatio=1.76;frac=0.261;fracLow=0.139;fracUp=0.384;identificationQv=4
CP008925 Salmonella_enterica_subsp._enterica_serovar_Cerro_87	kinModCall	m4C	3944323	3944323	53	+	.	coverage=229;context=TGGTAGGTCAACCCTATTGCCACAATATCATCGTCATTAAT;IPDRatio=1.78;frac=0.318;fracLow=0.207;fracUp=0.430;identificationQv=3
CP008925 Salmonella_enterica_subsp._enterica_serovar_Cerro_87	kinModCall	modified_base	3944326	3944326	21	+	.	coverage=239;context=TAGGTCAACCCTATTGCCACAATATCATCGTCATTAATGCC;IPDRatio=1.33
CP008925 Salmonella_enterica_subsp._enterica_serovar_Cerro_87	kinModCall	modified_base	3944327	3944327	38	+	.	coverage=230;context=AGGTCAACCCTATTGCCACAATATCATCGTCATTAATGCCT;IPDRatio=1.54
CP008925 Salmonella_enterica_subsp._enterica_serovar_Cerro_87	kinModCall	modified_base	3944332	3944332	21	-	.	coverage=236;context=ACGTTAGGCATTAATGACGATGATATTGTGGCAATAGGGTT;IPDRatio=1.32
CP008925 Salmonella_enterica_subsp._enterica_serovar_Cerro_87	kinModCall	modified_base	3944340	3944340	33	-	.	coverage=249;context=GCGATAACACGTTAGGCATTAATGACGATGATATTGTGGCA;IPDRatio=1.47
CP008925 Salmonella_enterica_subsp._enterica_serovar_Cerro_87	kinModCall	modified_base	3944346	3944346	45	+	.	coverage=232;context=AATATCATCGTCATTAATGCCTAACGTGTTATCGCTATCAA;IPDRatio=1.66
CP008925 Salmonella_enterica_subsp._enterica_serovar_Cerro_87	kinModCall	modified_base	3944353	3944353	25	-	.	coverage=249;context=AATCAGCTTGATAGCGATAACACGTTAGGCATTAATGACGA;IPDRatio=1.34
CP008925 Salmonella_enterica_subsp._enterica_serovar_Cerro_87	kinModCall	modified_base	3944357	3944357	43	-	.	coverage=247;context=AATCAATCAGCTTGATAGCGATAACACGTTAGGCATTAATG;IPDRatio=1.65
CP008925 Salmonella_enterica_subsp._enterica_serovar_Cerro_87	kinModCall	modified_base	3944358	3944358	24	-	.	coverage=232;context=AAATCAATCAGCTTGATAGCGATAACACGTTAGGCATTAAT;IPDRatio=1.40
CP008925 Salmonella_enterica_subsp._enterica_serovar_Cerro_87	kinModCall	modified_base	3944361	3944361	26	-	.	coverage=245;context=ACAAAATCAATCAGCTTGATAGCGATAACACGTTAGGCATT;IPDRatio=1.42
CP008925 Salmonella_enterica_subsp._enterica_serovar_Cerro_87	kinModCall	m4C	3944367	3944367	84	-	.	coverage=245;context=TAGATTACAAAATCAATCAGCTTGATAGCGATAACACGTTA;IPDRatio=2.14;frac=0.612;fracLow=0.473;fracUp=0.754;identificationQv=37
CP008925 Salmonella_enterica_subsp._enterica_serovar_Cerro_87	kinModCall	modified_base	3944392	3944392	30	-	.	coverage=242;context=TTCAACAAAAATATGTCCGCGTTTGTAGATTACAAAATCAA;IPDRatio=1.46
CP008925 Salmonella_enterica_subsp._enterica_serovar_Cerro_87	kinModCall	modified_base	3944412	3944412	26	+	.	coverage=240;context=CGCGGACATATTTTTGTTGAAGTAATAGGTTGCGCCAACGT;IPDRatio=1.42
CP008925 Salmonella_enterica_subsp._enterica_serovar_Cerro_87	kinModCall	modified_base	3944412	3944412	25	-	.	coverage=252;context=ACGTTGGCGCAACCTATTACTTCAACAAAAATATGTCCGCG;IPDRatio=1.39
CP008925 Salmonella_enterica_subsp._enterica_serovar_Cerro_87	kinModCall	modified_base	3944414	3944414	24	-	.	coverage=256;context=TGACGTTGGCGCAACCTATTACTTCAACAAAAATATGTCCG;IPDRatio=1.34
CP008925 Salmonella_enterica_subsp._enterica_serovar_Cerro_87	kinModCall	modified_base	3944416	3944416	41	+	.	coverage=240;context=GACATATTTTTGTTGAAGTAATAGGTTGCGCCAACGTCAAT;IPDRatio=1.60
CP008925 Salmonella_enterica_subsp._enterica_serovar_Cerro_87	kinModCall	modified_base	3944417	3944417	30	-	.	coverage=248;context=CATTGACGTTGGCGCAACCTATTACTTCAACAAAAATATGT;IPDRatio=1.42
CP008925 Salmonella_enterica_subsp._enterica_serovar_Cerro_87	kinModCall	modified_base	3944423	3944423	47	-	.	coverage=245;context=GAATTACATTGACGTTGGCGCAACCTATTACTTCAACAAAA;IPDRatio=1.59
CP008925 Salmonella_enterica_subsp._enterica_serovar_Cerro_87	kinModCall	modified_base	3944433	3944433	42	+	.	coverage=253;context=GTAATAGGTTGCGCCAACGTCAATGTAATTCACCAAATCCT;IPDRatio=1.58
CP008925 Salmonella_enterica_subsp._enterica_serovar_Cerro_87	kinModCall	modified_base	3944434	3944434	24	+	.	coverage=252;context=TAATAGGTTGCGCCAACGTCAATGTAATTCACCAAATCCTC;IPDRatio=1.35
CP008925 Salmonella_enterica_subsp._enterica_serovar_Cerro_87	kinModCall	modified_base	3944436	3944436	28	-	.	coverage=248;context=GTGAGGATTTGGTGAATTACATTGACGTTGGCGCAACCTAT;IPDRatio=1.38
CP008925 Salmonella_enterica_subsp._enterica_serovar_Cerro_87	kinModCall	modified_base	3944441	3944441	21	+	.	coverage=248;context=TTGCGCCAACGTCAATGTAATTCACCAAATCCTCACTGCCG;IPDRatio=1.34
CP008925 Salmonella_enterica_subsp._enterica_serovar_Cerro_87	kinModCall	m6A	3944441	3944441	65	-	.	coverage=240;context=CGGCAGTGAGGATTTGGTGAATTACATTGACGTTGGCGCAA;IPDRatio=1.82;frac=0.220;fracLow=0.137;fracUp=0.303;identificationQv=13
CP008925 Salmonella_enterica_subsp._enterica_serovar_Cerro_87	kinModCall	modified_base	3944452	3944452	24	-	.	coverage=241;context=ATTGAGGGCGTCGGCAGTGAGGATTTGGTGAATTACATTGA;IPDRatio=1.41
CP008925 Salmonella_enterica_subsp._enterica_serovar_Cerro_87	kinModCall	modified_base	3944463	3944463	31	-	.	coverage=238;context=AAGGCAAAGATATTGAGGGCGTCGGCAGTGAGGATTTGGTG;IPDRatio=1.44
CP008925 Salmonella_enterica_subsp._enterica_serovar_Cerro_87	kinModCall	modified_base	3944467	3944467	22	+	.	coverage=231;context=AAATCCTCACTGCCGACGCCCTCAATATCTTTGCCTTTTGA;IPDRatio=1.37
CP008925 Salmonella_enterica_subsp._enterica_serovar_Cerro_87	kinModCall	modified_base	3944474	3944474	32	-	.	coverage=246;context=TGTGCTGTCAAAAGGCAAAGATATTGAGGGCGTCGGCAGTG;IPDRatio=1.47
CP008925 Salmonella_enterica_subsp._enterica_serovar_Cerro_87	kinModCall	modified_base	3944483	3944483	26	+	.	coverage=236;context=CGCCCTCAATATCTTTGCCTTTTGACAGCACATAGCCTAAT;IPDRatio=1.42
CP008925 Salmonella_enterica_subsp._enterica_serovar_Cerro_87	kinModCall	modified_base	3944489	3944489	26	+	.	coverage=240;context=CAATATCTTTGCCTTTTGACAGCACATAGCCTAATGACGGA;IPDRatio=1.43
CP008925 Salmonella_enterica_subsp._enterica_serovar_Cerro_87	kinModCall	modified_base	3944496	3944496	27	+	.	coverage=232;context=TTTGCCTTTTGACAGCACATAGCCTAATGACGGACGCAGAC;IPDRatio=1.63
CP008925 Salmonella_enterica_subsp._enterica_serovar_Cerro_87	kinModCall	modified_base	3944500	3944500	28	-	.	coverage=234;context=TTTGGTCTGCGTCCGTCATTAGGCTATGTGCTGTCAAAAGG;IPDRatio=1.40
CP008925 Salmonella_enterica_subsp._enterica_serovar_Cerro_87	kinModCall	modified_base	3944506	3944506	52	-	.	coverage=222;context=TTTGATTTTGGTCTGCGTCCGTCATTAGGCTATGTGCTGTC;IPDRatio=1.79
CP008925 Salmonella_enterica_subsp._enterica_serovar_Cerro_87	kinModCall	m6A	3944520	3944520	27	+	.	coverage=237;context=TAATGACGGACGCAGACCAAAATCAAACTGATACTGGATAA;IPDRatio=1.41;frac=0.102;fracLow=0.036;fracUp=0.178;identificationQv=6
CP008925 Salmonella_enterica_subsp._enterica_serovar_Cerro_87	kinModCall	modified_base	3944526	3944526	49	+	.	coverage=218;context=CGGACGCAGACCAAAATCAAACTGATACTGGATAACCGCTT;IPDRatio=1.67
CP008925 Salmonella_enterica_subsp._enterica_serovar_Cerro_87	kinModCall	modified_base	3944526	3944526	24	-	.	coverage=231;context=AAGCGGTTATCCAGTATCAGTTTGATTTTGGTCTGCGTCCG;IPDRatio=1.38
CP008925 Salmonella_enterica_subsp._enterica_serovar_Cerro_87	kinModCall	modified_base	3944528	3944528	23	+	.	coverage=229;context=GACGCAGACCAAAATCAAACTGATACTGGATAACCGCTTCG;IPDRatio=1.39
CP008925 Salmonella_enterica_subsp._enterica_serovar_Cerro_87	kinModCall	m6A	3944537	3944537	34	+	.	coverage=225;context=CAAAATCAAACTGATACTGGATAACCGCTTCGAAGTTTTGG;IPDRatio=1.48;frac=0.143;fracLow=0.057;fracUp=0.241;identificationQv=3
CP008925 Salmonella_enterica_subsp._enterica_serovar_Cerro_87	kinModCall	modified_base	3944540	3944540	32	+	.	coverage=227;context=AATCAAACTGATACTGGATAACCGCTTCGAAGTTTTGGGTT;IPDRatio=1.51
CP008925 Salmonella_enterica_subsp._enterica_serovar_Cerro_87	kinModCall	modified_base	3944540	3944540	51	-	.	coverage=233;context=AACCCAAAACTTCGAAGCGGTTATCCAGTATCAGTTTGATT;IPDRatio=1.77
CP008925 Salmonella_enterica_subsp._enterica_serovar_Cerro_87	kinModCall	m6A	3944549	3944549	51	+	.	coverage=228;context=GATACTGGATAACCGCTTCGAAGTTTTGGGTTTTATTGGCA;IPDRatio=1.72;frac=0.249;fracLow=0.161;fracUp=0.335;identificationQv=25
CP008925 Salmonella_enterica_subsp._enterica_serovar_Cerro_87	kinModCall	m6A	3944554	3944554	23	-	.	coverage=228;context=GGATTTGCCAATAAAACCCAAAACTTCGAAGCGGTTATCCA;IPDRatio=1.38;frac=0.264;fracLow=0.038;fracUp=0.341;identificationQv=8
CP008925 Salmonella_enterica_subsp._enterica_serovar_Cerro_87	kinModCall	modified_base	3944559	3944559	61	+	.	coverage=225;context=AACCGCTTCGAAGTTTTGGGTTTTATTGGCAAATCCGCCGG;IPDRatio=1.81
CP008925 Salmonella_enterica_subsp._enterica_serovar_Cerro_87	kinModCall	modified_base	3944560	3944560	26	+	.	coverage=223;context=ACCGCTTCGAAGTTTTGGGTTTTATTGGCAAATCCGCCGGA;IPDRatio=1.40
CP008925 Salmonella_enterica_subsp._enterica_serovar_Cerro_87	kinModCall	modified_base	3944565	3944565	28	-	.	coverage=235;context=CAGTTTCCGGCGGATTTGCCAATAAAACCCAAAACTTCGAA;IPDRatio=1.40
CP008925 Salmonella_enterica_subsp._enterica_serovar_Cerro_87	kinModCall	modified_base	3944604	3944604	54	-	.	coverage=218;context=ATATTGCGACCTTCTATTCAGAAACCCGCAACATGACGCCA;IPDRatio=1.80
CP008925 Salmonella_enterica_subsp._enterica_serovar_Cerro_87	kinModCall	modified_base	3944610	3944610	23	+	.	coverage=220;context=CATGTTGCGGGTTTCTGAATAGAAGGTCGCAATATAAATAT;IPDRatio=1.36
CP008925 Salmonella_enterica_subsp._enterica_serovar_Cerro_87	kinModCall	modified_base	3944611	3944611	34	+	.	coverage=223;context=ATGTTGCGGGTTTCTGAATAGAAGGTCGCAATATAAATATC;IPDRatio=1.56
CP008925 Salmonella_enterica_subsp._enterica_serovar_Cerro_87	kinModCall	modified_base	3944611	3944611	33	-	.	coverage=225;context=GATATTTATATTGCGACCTTCTATTCAGAAACCCGCAACAT;IPDRatio=1.52
CP008925 Salmonella_enterica_subsp._enterica_serovar_Cerro_87	kinModCall	modified_base	3944612	3944612	23	+	.	coverage=226;context=TGTTGCGGGTTTCTGAATAGAAGGTCGCAATATAAATATCA;IPDRatio=1.43
CP008925 Salmonella_enterica_subsp._enterica_serovar_Cerro_87	kinModCall	modified_base	3944614	3944614	27	-	.	coverage=219;context=AATGATATTTATATTGCGACCTTCTATTCAGAAACCCGCAA;IPDRatio=1.38
CP008925 Salmonella_enterica_subsp._enterica_serovar_Cerro_87	kinModCall	modified_base	3944615	3944615	49	-	.	coverage=227;context=GAATGATATTTATATTGCGACCTTCTATTCAGAAACCCGCA;IPDRatio=1.71
CP008925 Salmonella_enterica_subsp._enterica_serovar_Cerro_87	kinModCall	modified_base	3944619	3944619	24	+	.	coverage=221;context=GGTTTCTGAATAGAAGGTCGCAATATAAATATCATTCGCGT;IPDRatio=1.44
CP008925 Salmonella_enterica_subsp._enterica_serovar_Cerro_87	kinModCall	modified_base	3944621	3944621	48	+	.	coverage=212;context=TTTCTGAATAGAAGGTCGCAATATAAATATCATTCGCGTCA;IPDRatio=1.71
CP008925 Salmonella_enterica_subsp._enterica_serovar_Cerro_87	kinModCall	modified_base	3944622	3944622	32	+	.	coverage=222;context=TTCTGAATAGAAGGTCGCAATATAAATATCATTCGCGTCAT;IPDRatio=1.50
CP008925 Salmonella_enterica_subsp._enterica_serovar_Cerro_87	kinModCall	modified_base	3944622	3944622	21	-	.	coverage=225;context=ATGACGCGAATGATATTTATATTGCGACCTTCTATTCAGAA;IPDRatio=1.44
CP008925 Salmonella_enterica_subsp._enterica_serovar_Cerro_87	kinModCall	modified_base	3944623	3944623	56	+	.	coverage=219;context=TCTGAATAGAAGGTCGCAATATAAATATCATTCGCGTCATA;IPDRatio=1.74
CP008925 Salmonella_enterica_subsp._enterica_serovar_Cerro_87	kinModCall	modified_base	3944627	3944627	46	+	.	coverage=214;context=AATAGAAGGTCGCAATATAAATATCATTCGCGTCATATTTT;IPDRatio=1.64
CP008925 Salmonella_enterica_subsp._enterica_serovar_Cerro_87	kinModCall	modified_base	3944627	3944627	24	-	.	coverage=209;context=AAAATATGACGCGAATGATATTTATATTGCGACCTTCTATT;IPDRatio=1.42
CP008925 Salmonella_enterica_subsp._enterica_serovar_Cerro_87	kinModCall	modified_base	3944628	3944628	23	-	.	coverage=220;context=TAAAATATGACGCGAATGATATTTATATTGCGACCTTCTAT;IPDRatio=1.40
CP008925 Salmonella_enterica_subsp._enterica_serovar_Cerro_87	kinModCall	modified_base	3944629	3944629	29	+	.	coverage=219;context=TAGAAGGTCGCAATATAAATATCATTCGCGTCATATTTTAC;IPDRatio=1.44
CP008925 Salmonella_enterica_subsp._enterica_serovar_Cerro_87	kinModCall	modified_base	3944632	3944632	21	-	.	coverage=213;context=GGTGTAAAATATGACGCGAATGATATTTATATTGCGACCTT;IPDRatio=1.37
CP008925 Salmonella_enterica_subsp._enterica_serovar_Cerro_87	kinModCall	modified_base	3944633	3944633	24	-	.	coverage=213;context=GGGTGTAAAATATGACGCGAATGATATTTATATTGCGACCT;IPDRatio=1.43
CP008925 Salmonella_enterica_subsp._enterica_serovar_Cerro_87	kinModCall	modified_base	3944634	3944634	23	-	.	coverage=221;context=CGGGTGTAAAATATGACGCGAATGATATTTATATTGCGACC;IPDRatio=1.44
CP008925 Salmonella_enterica_subsp._enterica_serovar_Cerro_87	kinModCall	modified_base	3944639	3944639	29	-	.	coverage=222;context=GGCTACGGGTGTAAAATATGACGCGAATGATATTTATATTG;IPDRatio=1.47
CP008925 Salmonella_enterica_subsp._enterica_serovar_Cerro_87	kinModCall	modified_base	3944644	3944644	25	-	.	coverage=212;context=GCCTGGGCTACGGGTGTAAAATATGACGCGAATGATATTTA;IPDRatio=1.43
CP008925 Salmonella_enterica_subsp._enterica_serovar_Cerro_87	kinModCall	modified_base	3944645	3944645	29	+	.	coverage=219;context=AAATATCATTCGCGTCATATTTTACACCCGTAGCCCAGGCT;IPDRatio=1.41
CP008925 Salmonella_enterica_subsp._enterica_serovar_Cerro_87	kinModCall	modified_base	3944646	3944646	21	-	.	coverage=221;context=AAGCCTGGGCTACGGGTGTAAAATATGACGCGAATGATATT;IPDRatio=1.35
CP008925 Salmonella_enterica_subsp._enterica_serovar_Cerro_87	kinModCall	modified_base	3944647	3944647	91	+	.	coverage=206;context=ATATCATTCGCGTCATATTTTACACCCGTAGCCCAGGCTTC;IPDRatio=2.40
CP008925 Salmonella_enterica_subsp._enterica_serovar_Cerro_87	kinModCall	modified_base	3944647	3944647	28	-	.	coverage=221;context=GAAGCCTGGGCTACGGGTGTAAAATATGACGCGAATGATAT;IPDRatio=1.42
CP008925 Salmonella_enterica_subsp._enterica_serovar_Cerro_87	kinModCall	modified_base	3944656	3944656	60	-	.	coverage=224;context=GATAAAGCCGAAGCCTGGGCTACGGGTGTAAAATATGACGC;IPDRatio=1.75
CP008925 Salmonella_enterica_subsp._enterica_serovar_Cerro_87	kinModCall	modified_base	3944661	3944661	24	+	.	coverage=222;context=ATATTTTACACCCGTAGCCCAGGCTTCGGCTTTATCGCCCG;IPDRatio=1.39
CP008925 Salmonella_enterica_subsp._enterica_serovar_Cerro_87	kinModCall	m6A	3944666	3944666	40	-	.	coverage=221;context=CGGTACGGGCGATAAAGCCGAAGCCTGGGCTACGGGTGTAA;IPDRatio=1.59;frac=0.183;fracLow=0.088;fracUp=0.262;identificationQv=18
CP008925 Salmonella_enterica_subsp._enterica_serovar_Cerro_87	kinModCall	modified_base	3944674	3944674	46	+	.	coverage=223;context=GTAGCCCAGGCTTCGGCTTTATCGCCCGTACCGCGGCGCTG;IPDRatio=1.64
CP008925 Salmonella_enterica_subsp._enterica_serovar_Cerro_87	kinModCall	modified_base	3944682	3944682	22	-	.	coverage=227;context=AAAATCTGCAGCGCCGCGGTACGGGCGATAAAGCCGAAGCC;IPDRatio=1.38
CP008925 Salmonella_enterica_subsp._enterica_serovar_Cerro_87	kinModCall	modified_base	3944704	3944704	58	+	.	coverage=218;context=CCGCGGCGCTGCAGATTTTGCTCCCTGGTGCGATCGGAGAG;IPDRatio=1.84
CP008925 Salmonella_enterica_subsp._enterica_serovar_Cerro_87	kinModCall	m4C	3944706	3944706	40	+	.	coverage=223;context=GCGGCGCTGCAGATTTTGCTCCCTGGTGCGATCGGAGAGAG;IPDRatio=1.66;frac=0.457;fracLow=0.322;fracUp=0.593;identificationQv=16
CP008925 Salmonella_enterica_subsp._enterica_serovar_Cerro_87	kinModCall	m6A	3944716	3944716	314	+	.	coverage=224;context=AGATTTTGCTCCCTGGTGCGATCGGAGAGAGTATAAGCGCC;IPDRatio=6.96;frac=0.995;fracLow=0.993;fracUp=0.998;identificationQv=300
CP008925 Salmonella_enterica_subsp._enterica_serovar_Cerro_87	kinModCall	m6A	3944717	3944717	298	-	.	coverage=219;context=CGGCGCTTATACTCTCTCCGATCGCACCAGGGAGCAAAATC;IPDRatio=8.41;frac=0.985;fracLow=0.927;fracUp=1.000;identificationQv=283
CP008925 Salmonella_enterica_subsp._enterica_serovar_Cerro_87	kinModCall	modified_base	3944730	3944730	91	-	.	coverage=217;context=ATTTTGCCGTCAGCGGCGCTTATACTCTCTCCGATCGCACC;IPDRatio=2.24
CP008925 Salmonella_enterica_subsp._enterica_serovar_Cerro_87	kinModCall	modified_base	3944752	3944752	21	-	.	coverage=218;context=AGCTATGATTTCGGCGGCAGCGATTTTGCCGTCAGCGGCGC;IPDRatio=1.37
CP008925 Salmonella_enterica_subsp._enterica_serovar_Cerro_87	kinModCall	m6A	3944763	3944763	79	+	.	coverage=225;context=GGCAAAATCGCTGCCGCCGAAATCATAGCTCACGGATGTGC;IPDRatio=1.98;frac=0.562;fracLow=0.431;fracUp=0.687;identificationQv=64
CP008925 Salmonella_enterica_subsp._enterica_serovar_Cerro_87	kinModCall	m6A	3944767	3944767	32	+	.	coverage=224;context=AAATCGCTGCCGCCGAAATCATAGCTCACGGATGTGCCGAA;IPDRatio=1.49;frac=0.337;fracLow=0.204;fracUp=0.479;identificationQv=25
CP008925 Salmonella_enterica_subsp._enterica_serovar_Cerro_87	kinModCall	modified_base	3944782	3944782	39	-	.	coverage=209;context=CAAAACGGCGACGGCTTCGGCACATCCGTGAGCTATGATTT;IPDRatio=1.59
CP008925 Salmonella_enterica_subsp._enterica_serovar_Cerro_87	kinModCall	modified_base	3944799	3944799	30	+	.	coverage=213;context=TGTGCCGAAGCCGTCGCCGTTTTGCTTTTTCACATCGCGAT;IPDRatio=1.45
CP008925 Salmonella_enterica_subsp._enterica_serovar_Cerro_87	kinModCall	modified_base	3944807	3944807	27	+	.	coverage=226;context=AGCCGTCGCCGTTTTGCTTTTTCACATCGCGATTTTCGTTT;IPDRatio=1.40
CP008925 Salmonella_enterica_subsp._enterica_serovar_Cerro_87	kinModCall	m4C	3944832	3944832	44	+	.	coverage=206;context=ATCGCGATTTTCGTTTTTCCCCTGATACTGTAAGGTAAGAT;IPDRatio=1.71;frac=0.589;fracLow=0.394;fracUp=0.773;identificationQv=23
CP008925 Salmonella_enterica_subsp._enterica_serovar_Cerro_87	kinModCall	modified_base	3944838	3944838	22	+	.	coverage=213;context=ATTTTCGTTTTTCCCCTGATACTGTAAGGTAAGATCCAGTC;IPDRatio=1.36
CP008925 Salmonella_enterica_subsp._enterica_serovar_Cerro_87	kinModCall	m4C	3944846	3944846	39	-	.	coverage=200;context=CGTTGATGGACTGGATCTTACCTTACAGTATCAGGGGAAAA;IPDRatio=1.66;frac=0.537;fracLow=0.293;fracUp=0.719;identificationQv=14
CP008925 Salmonella_enterica_subsp._enterica_serovar_Cerro_87	kinModCall	m4C	3944850	3944850	63	-	.	coverage=198;context=GCATCGTTGATGGACTGGATCTTACCTTACAGTATCAGGGG;IPDRatio=1.89;frac=0.600;fracLow=0.466;fracUp=0.732;identificationQv=65
CP008925 Salmonella_enterica_subsp._enterica_serovar_Cerro_87	kinModCall	m6A	3944851	3944851	336	+	.	coverage=214;context=CCCTGATACTGTAAGGTAAGATCCAGTCCATCAACGATGCC;IPDRatio=6.30;frac=1.000;fracLow=0.973;fracUp=1.000;identificationQv=292
CP008925 Salmonella_enterica_subsp._enterica_serovar_Cerro_87	kinModCall	m6A	3944852	3944852	294	-	.	coverage=196;context=CGGCATCGTTGATGGACTGGATCTTACCTTACAGTATCAGG;IPDRatio=7.72;frac=1.000;fracLow=0.987;fracUp=1.000;identificationQv=373
CP008925 Salmonella_enterica_subsp._enterica_serovar_Cerro_87	kinModCall	modified_base	3944879	3944879	21	-	.	coverage=210;context=GGCGACTTACCGCAATACCGATTTCTTCGGCATCGTTGATG;IPDRatio=1.32
CP008925 Salmonella_enterica_subsp._enterica_serovar_Cerro_87	kinModCall	modified_base	3944919	3944919	33	-	.	coverage=207;context=CCCAGACCGATAATTTTATGACTAAACGCGCCAGCGGGCTG;IPDRatio=1.54
CP008925 Salmonella_enterica_subsp._enterica_serovar_Cerro_87	kinModCall	modified_base	3944928	3944928	23	-	.	coverage=205;context=ACTCTTCCGCCCAGACCGATAATTTTATGACTAAACGCGCC;IPDRatio=1.38
CP008925 Salmonella_enterica_subsp._enterica_serovar_Cerro_87	kinModCall	modified_base	3944934	3944934	26	-	.	coverage=204;context=GCGGCGACTCTTCCGCCCAGACCGATAATTTTATGACTAAA;IPDRatio=1.43
CP008925 Salmonella_enterica_subsp._enterica_serovar_Cerro_87	kinModCall	modified_base	3944968	3944968	28	+	.	coverage=206;context=TCGCCGCCGAATTCGGGAAACATATCCGTCCAGGCCTCAAC;IPDRatio=1.46
CP008925 Salmonella_enterica_subsp._enterica_serovar_Cerro_87	kinModCall	modified_base	3944968	3944968	30	-	.	coverage=207;context=GTTGAGGCCTGGACGGATATGTTTCCCGAATTCGGCGGCGA;IPDRatio=1.53
CP008925 Salmonella_enterica_subsp._enterica_serovar_Cerro_87	kinModCall	modified_base	3944970	3944970	30	-	.	coverage=204;context=ATGTTGAGGCCTGGACGGATATGTTTCCCGAATTCGGCGGC;IPDRatio=1.55
CP008925 Salmonella_enterica_subsp._enterica_serovar_Cerro_87	kinModCall	m4C	3944985	3944985	45	+	.	coverage=198;context=AAACATATCCGTCCAGGCCTCAACATCGTACAGCGCGCCCA;IPDRatio=1.71;frac=0.426;fracLow=0.268;fracUp=0.579;identificationQv=15
CP008925 Salmonella_enterica_subsp._enterica_serovar_Cerro_87	kinModCall	modified_base	3944990	3944990	30	-	.	coverage=198;context=TAACCTGGGCGCGCTGTACGATGTTGAGGCCTGGACGGATA;IPDRatio=1.53
CP008925 Salmonella_enterica_subsp._enterica_serovar_Cerro_87	kinModCall	m6A	3945005	3945005	30	+	.	coverage=206;context=CAACATCGTACAGCGCGCCCAGGTTACGTCCATAGTCAAAA;IPDRatio=1.49;frac=0.161;fracLow=0.080;fracUp=0.256;identificationQv=7
CP008925 Salmonella_enterica_subsp._enterica_serovar_Cerro_87	kinModCall	modified_base	3945012	3945012	80	+	.	coverage=198;context=GTACAGCGCGCCCAGGTTACGTCCATAGTCAAAAGAACCGA;IPDRatio=2.11
CP008925 Salmonella_enterica_subsp._enterica_serovar_Cerro_87	kinModCall	modified_base	3945015	3945015	26	+	.	coverage=194;context=CAGCGCGCCCAGGTTACGTCCATAGTCAAAAGAACCGATAT;IPDRatio=1.44
CP008925 Salmonella_enterica_subsp._enterica_serovar_Cerro_87	kinModCall	modified_base	3945018	3945018	36	-	.	coverage=200;context=AAGATATCGGTTCTTTTGACTATGGACGTAACCTGGGCGCG;IPDRatio=1.63
CP008925 Salmonella_enterica_subsp._enterica_serovar_Cerro_87	kinModCall	modified_base	3945022	3945022	23	-	.	coverage=184;context=TTAAAAGATATCGGTTCTTTTGACTATGGACGTAACCTGGG;IPDRatio=1.45
CP008925 Salmonella_enterica_subsp._enterica_serovar_Cerro_87	kinModCall	modified_base	3945032	3945032	47	+	.	coverage=199;context=GTCCATAGTCAAAAGAACCGATATCTTTTAATTTCAGGCCA;IPDRatio=1.70
CP008925 Salmonella_enterica_subsp._enterica_serovar_Cerro_87	kinModCall	modified_base	3945043	3945043	27	-	.	coverage=181;context=CTGGCCTTTGCTGGCCTGAAATTAAAAGATATCGGTTCTTT;IPDRatio=1.43
CP008925 Salmonella_enterica_subsp._enterica_serovar_Cerro_87	kinModCall	modified_base	3945076	3945076	28	+	.	coverage=200;context=AAGGCCAGGCGGGTTTTTTGCTGGGACGAATCACTTTCGGC;IPDRatio=1.49
CP008925 Salmonella_enterica_subsp._enterica_serovar_Cerro_87	kinModCall	modified_base	3945085	3945085	29	+	.	coverage=192;context=CGGGTTTTTTGCTGGGACGAATCACTTTCGGCTTTATTACC;IPDRatio=1.43
CP008925 Salmonella_enterica_subsp._enterica_serovar_Cerro_87	kinModCall	modified_base	3945087	3945087	28	+	.	coverage=198;context=GGTTTTTTGCTGGGACGAATCACTTTCGGCTTTATTACCGG;IPDRatio=1.51
CP008925 Salmonella_enterica_subsp._enterica_serovar_Cerro_87	kinModCall	modified_base	3945097	3945097	63	+	.	coverage=195;context=TGGGACGAATCACTTTCGGCTTTATTACCGGCAAACTCAGC;IPDRatio=1.92
CP008925 Salmonella_enterica_subsp._enterica_serovar_Cerro_87	kinModCall	modified_base	3945098	3945098	30	+	.	coverage=190;context=GGGACGAATCACTTTCGGCTTTATTACCGGCAAACTCAGCT;IPDRatio=1.56
CP008925 Salmonella_enterica_subsp._enterica_serovar_Cerro_87	kinModCall	modified_base	3945100	3945100	30	+	.	coverage=192;context=GACGAATCACTTTCGGCTTTATTACCGGCAAACTCAGCTTC;IPDRatio=1.42
CP008925 Salmonella_enterica_subsp._enterica_serovar_Cerro_87	kinModCall	modified_base	3945117	3945117	33	+	.	coverage=186;context=TTTATTACCGGCAAACTCAGCTTCCCAGCGCCCGTAGCCGG;IPDRatio=1.47
CP008925 Salmonella_enterica_subsp._enterica_serovar_Cerro_87	kinModCall	m6A	3945140	3945140	67	+	.	coverage=196;context=CCCAGCGCCCGTAGCCGGTCAATTGATCGTTAATTTGCGTT;IPDRatio=1.88;frac=0.124;fracLow=0.044;fracUp=0.216;identificationQv=19
CP008925 Salmonella_enterica_subsp._enterica_serovar_Cerro_87	kinModCall	m6A	3945145	3945145	317	+	.	coverage=197;context=CGCCCGTAGCCGGTCAATTGATCGTTAATTTGCGTTTCGCC;IPDRatio=8.91;frac=1.000;fracLow=0.971;fracUp=1.000;identificationQv=270
CP008925 Salmonella_enterica_subsp._enterica_serovar_Cerro_87	kinModCall	m6A	3945146	3945146	282	-	.	coverage=194;context=AGGCGAAACGCAAATTAACGATCAATTGACCGGCTACGGGC;IPDRatio=6.77;frac=1.000;fracLow=1.000;fracUp=1.000;identificationQv=260
CP008925 Salmonella_enterica_subsp._enterica_serovar_Cerro_87	kinModCall	modified_base	3945149	3945149	38	+	.	coverage=197;context=CGTAGCCGGTCAATTGATCGTTAATTTGCGTTTCGCCTTTA;IPDRatio=1.53
CP008925 Salmonella_enterica_subsp._enterica_serovar_Cerro_87	kinModCall	m6A	3945154	3945154	46	-	.	coverage=195;context=GGTTTTAAAGGCGAAACGCAAATTAACGATCAATTGACCGG;IPDRatio=1.89;frac=0.388;fracLow=0.271;fracUp=0.516;identificationQv=30
CP008925 Salmonella_enterica_subsp._enterica_serovar_Cerro_87	kinModCall	modified_base	3945169	3945169	21	+	.	coverage=194;context=TTAATTTGCGTTTCGCCTTTAAAACCAAAACGAACGTAGCT;IPDRatio=1.32
CP008925 Salmonella_enterica_subsp._enterica_serovar_Cerro_87	kinModCall	modified_base	3945172	3945172	21	+	.	coverage=167;context=ATTTGCGTTTCGCCTTTAAAACCAAAACGAACGTAGCTTTG;IPDRatio=1.37
CP008925 Salmonella_enterica_subsp._enterica_serovar_Cerro_87	kinModCall	modified_base	3945181	3945181	31	+	.	coverage=199;context=TCGCCTTTAAAACCAAAACGAACGTAGCTTTGATCGCCATC;IPDRatio=1.59
CP008925 Salmonella_enterica_subsp._enterica_serovar_Cerro_87	kinModCall	m6A	3945193	3945193	283	+	.	coverage=197;context=CCAAAACGAACGTAGCTTTGATCGCCATCTTTGCTGTCATA;IPDRatio=6.72;frac=0.985;fracLow=0.926;fracUp=1.000;identificationQv=297
CP008925 Salmonella_enterica_subsp._enterica_serovar_Cerro_87	kinModCall	m6A	3945194	3945194	275	-	.	coverage=201;context=TTATGACAGCAAAGATGGCGATCAAAGCTACGTTCGTTTTG;IPDRatio=6.03;frac=0.974;fracLow=0.893;fracUp=1.000;identificationQv=259
CP008925 Salmonella_enterica_subsp._enterica_serovar_Cerro_87	kinModCall	m4C	3945210	3945210	62	+	.	coverage=191;context=TTGATCGCCATCTTTGCTGTCATAATCGCTCATATAGTGCA;IPDRatio=1.99;frac=0.642;fracLow=0.433;fracUp=0.830;identificationQv=40
CP008925 Salmonella_enterica_subsp._enterica_serovar_Cerro_87	kinModCall	modified_base	3945213	3945213	81	-	.	coverage=189;context=CCATGCACTATATGAGCGATTATGACAGCAAAGATGGCGAT;IPDRatio=2.19
CP008925 Salmonella_enterica_subsp._enterica_serovar_Cerro_87	kinModCall	modified_base	3945219	3945219	68	+	.	coverage=194;context=ATCTTTGCTGTCATAATCGCTCATATAGTGCATGGCTTTAA;IPDRatio=1.97
CP008925 Salmonella_enterica_subsp._enterica_serovar_Cerro_87	kinModCall	modified_base	3945225	3945225	26	-	.	coverage=197;context=GAAAAGTTAAAGCCATGCACTATATGAGCGATTATGACAGC;IPDRatio=1.41
CP008925 Salmonella_enterica_subsp._enterica_serovar_Cerro_87	kinModCall	modified_base	3945227	3945227	44	-	.	coverage=194;context=TGGAAAAGTTAAAGCCATGCACTATATGAGCGATTATGACA;IPDRatio=1.61
CP008925 Salmonella_enterica_subsp._enterica_serovar_Cerro_87	kinModCall	modified_base	3945236	3945236	23	+	.	coverage=190;context=CGCTCATATAGTGCATGGCTTTAACTTTTCCATACACATCA;IPDRatio=1.37
CP008925 Salmonella_enterica_subsp._enterica_serovar_Cerro_87	kinModCall	modified_base	3945236	3945236	32	-	.	coverage=196;context=TGATGTGTATGGAAAAGTTAAAGCCATGCACTATATGAGCG;IPDRatio=1.48
CP008925 Salmonella_enterica_subsp._enterica_serovar_Cerro_87	kinModCall	modified_base	3945241	3945241	25	+	.	coverage=188;context=ATATAGTGCATGGCTTTAACTTTTCCATACACATCAAGCTT;IPDRatio=1.44
CP008925 Salmonella_enterica_subsp._enterica_serovar_Cerro_87	kinModCall	m4C	3945259	3945259	81	+	.	coverage=190;context=ACTTTTCCATACACATCAAGCTTATTACCGTTTTTATTGTA;IPDRatio=2.20;frac=0.390;fracLow=0.260;fracUp=0.510;identificationQv=30
CP008925 Salmonella_enterica_subsp._enterica_serovar_Cerro_87	kinModCall	modified_base	3945268	3945268	39	+	.	coverage=189;context=TACACATCAAGCTTATTACCGTTTTTATTGTAAACCTCGGC;IPDRatio=1.62
CP008925 Salmonella_enterica_subsp._enterica_serovar_Cerro_87	kinModCall	modified_base	3945270	3945270	30	-	.	coverage=196;context=CCGCCGAGGTTTACAATAAAAACGGTAATAAGCTTGATGTG;IPDRatio=1.49
CP008925 Salmonella_enterica_subsp._enterica_serovar_Cerro_87	kinModCall	modified_base	3945273	3945273	24	+	.	coverage=181;context=ATCAAGCTTATTACCGTTTTTATTGTAAACCTCGGCGGCGT;IPDRatio=1.37
CP008925 Salmonella_enterica_subsp._enterica_serovar_Cerro_87	kinModCall	m6A	3945284	3945284	70	-	.	coverage=201;context=AGCATCTGTTCACGCCGCCGAGGTTTACAATAAAAACGGTA;IPDRatio=2.04;frac=0.371;fracLow=0.261;fracUp=0.492;identificationQv=32
CP008925 Salmonella_enterica_subsp._enterica_serovar_Cerro_87	kinModCall	modified_base	3945317	3945317	22	+	.	coverage=186;context=CAGATGCTGATGCGATGATACTCACCACTATTGCCAGAGTG;IPDRatio=1.36
CP008925 Salmonella_enterica_subsp._enterica_serovar_Cerro_87	kinModCall	modified_base	3945317	3945317	23	-	.	coverage=185;context=CACTCTGGCAATAGTGGTGAGTATCATCGCATCAGCATCTG;IPDRatio=1.42
CP008925 Salmonella_enterica_subsp._enterica_serovar_Cerro_87	kinModCall	modified_base	3945320	3945320	45	+	.	coverage=186;context=ATGCTGATGCGATGATACTCACCACTATTGCCAGAGTGCTC;IPDRatio=1.67
CP008925 Salmonella_enterica_subsp._enterica_serovar_Cerro_87	kinModCall	modified_base	3945326	3945326	68	+	.	coverage=184;context=ATGCGATGATACTCACCACTATTGCCAGAGTGCTCTTATTC;IPDRatio=1.90
CP008925 Salmonella_enterica_subsp._enterica_serovar_Cerro_87	kinModCall	m6A	3945328	3945328	49	-	.	coverage=192;context=ATGAATAAGAGCACTCTGGCAATAGTGGTGAGTATCATCGC;IPDRatio=1.69;frac=0.264;fracLow=0.153;fracUp=0.394;identificationQv=3
CP008925 Salmonella_enterica_subsp._enterica_serovar_Cerro_87	kinModCall	modified_base	3945331	3945331	28	-	.	coverage=188;context=GAAATGAATAAGAGCACTCTGGCAATAGTGGTGAGTATCAT;IPDRatio=1.56
CP008925 Salmonella_enterica_subsp._enterica_serovar_Cerro_87	kinModCall	m6A	3945334	3945334	241	+	.	coverage=183;context=ATACTCACCACTATTGCCAGAGTGCTCTTATTCATTTCCAT;IPDRatio=5.98;frac=1.000;fracLow=0.967;fracUp=1.000;identificationQv=239
CP008925 Salmonella_enterica_subsp._enterica_serovar_Cerro_87	kinModCall	modified_base	3945337	3945337	39	+	.	coverage=179;context=CTCACCACTATTGCCAGAGTGCTCTTATTCATTTCCATTCC;IPDRatio=1.65
CP008925 Salmonella_enterica_subsp._enterica_serovar_Cerro_87	kinModCall	modified_base	3945337	3945337	21	-	.	coverage=191;context=GGAATGGAAATGAATAAGAGCACTCTGGCAATAGTGGTGAG;IPDRatio=1.33
CP008925 Salmonella_enterica_subsp._enterica_serovar_Cerro_87	kinModCall	m6A	3945345	3945345	26	-	.	coverage=195;context=TTAAAACAGGAATGGAAATGAATAAGAGCACTCTGGCAATA;IPDRatio=1.43;frac=0.145;fracLow=0.000;fracUp=0.239;identificationQv=7
CP008925 Salmonella_enterica_subsp._enterica_serovar_Cerro_87	kinModCall	m4C	3945352	3945352	37	+	.	coverage=186;context=AGAGTGCTCTTATTCATTTCCATTCCTGTTTTAATTACGCG;IPDRatio=1.63;frac=0.674;fracLow=0.470;fracUp=0.848;identificationQv=10
CP008925 Salmonella_enterica_subsp._enterica_serovar_Cerro_87	kinModCall	m6A	3945380	3945380	58	-	.	coverage=184;context=TTTTACCGGGTTTCCCGACAAATCATAGCGCGTAATTAAAA;IPDRatio=1.90;frac=0.360;fracLow=0.243;fracUp=0.467;identificationQv=22
CP008925 Salmonella_enterica_subsp._enterica_serovar_Cerro_87	kinModCall	modified_base	3945387	3945387	29	+	.	coverage=160;context=TACGCGCTATGATTTGTCGGGAAACCCGGTAAAAAACAGGA;IPDRatio=1.52
CP008925 Salmonella_enterica_subsp._enterica_serovar_Cerro_87	kinModCall	modified_base	3945399	3945399	39	-	.	coverage=182;context=CGTTAAAAACCTTCCTGTTTTTTACCGGGTTTCCCGACAAA;IPDRatio=1.62
CP008925 Salmonella_enterica_subsp._enterica_serovar_Cerro_87	kinModCall	modified_base	3945410	3945410	22	-	.	coverage=189;context=TCATTACCGAACGTTAAAAACCTTCCTGTTTTTTACCGGGT;IPDRatio=1.37
CP008925 Salmonella_enterica_subsp._enterica_serovar_Cerro_87	kinModCall	modified_base	3945420	3945420	39	+	.	coverage=185;context=AAACAGGAAGGTTTTTAACGTTCGGTAATGAAAGATTTATG;IPDRatio=1.59
CP008925 Salmonella_enterica_subsp._enterica_serovar_Cerro_87	kinModCall	modified_base	3945432	3945432	35	+	.	coverage=172;context=TTTTAACGTTCGGTAATGAAAGATTTATGACAAAGTGAGAA;IPDRatio=1.61
CP008925 Salmonella_enterica_subsp._enterica_serovar_Cerro_87	kinModCall	modified_base	3945433	3945433	29	-	.	coverage=185;context=ATTCTCACTTTGTCATAAATCTTTCATTACCGAACGTTAAA;IPDRatio=1.49
CP008925 Salmonella_enterica_subsp._enterica_serovar_Cerro_87	kinModCall	modified_base	3945437	3945437	22	+	.	coverage=171;context=ACGTTCGGTAATGAAAGATTTATGACAAAGTGAGAATTTTT;IPDRatio=1.41
CP008925 Salmonella_enterica_subsp._enterica_serovar_Cerro_87	kinModCall	modified_base	3945440	3945440	41	-	.	coverage=188;context=TAAAAAAATTCTCACTTTGTCATAAATCTTTCATTACCGAA;IPDRatio=1.67
CP008925 Salmonella_enterica_subsp._enterica_serovar_Cerro_87	kinModCall	modified_base	3945445	3945445	26	+	.	coverage=179;context=TAATGAAAGATTTATGACAAAGTGAGAATTTTTTTAAAAAA;IPDRatio=1.51
CP008925 Salmonella_enterica_subsp._enterica_serovar_Cerro_87	kinModCall	modified_base	3945450	3945450	35	-	.	coverage=187;context=CATATTTTTTTAAAAAAATTCTCACTTTGTCATAAATCTTT;IPDRatio=1.61
CP008925 Salmonella_enterica_subsp._enterica_serovar_Cerro_87	kinModCall	modified_base	3945451	3945451	26	+	.	coverage=186;context=AAGATTTATGACAAAGTGAGAATTTTTTTAAAAAAATATGT;IPDRatio=1.39
CP008925 Salmonella_enterica_subsp._enterica_serovar_Cerro_87	kinModCall	modified_base	3945465	3945465	27	+	.	coverage=182;context=AGTGAGAATTTTTTTAAAAAAATATGTTTAATTGTTGCGGT;IPDRatio=1.47
CP008925 Salmonella_enterica_subsp._enterica_serovar_Cerro_87	kinModCall	modified_base	3945466	3945466	33	+	.	coverage=168;context=GTGAGAATTTTTTTAAAAAAATATGTTTAATTGTTGCGGTA;IPDRatio=1.55
CP008925 Salmonella_enterica_subsp._enterica_serovar_Cerro_87	kinModCall	modified_base	3945468	3945468	47	+	.	coverage=185;context=GAGAATTTTTTTAAAAAAATATGTTTAATTGTTGCGGTAAT;IPDRatio=1.87
CP008925 Salmonella_enterica_subsp._enterica_serovar_Cerro_87	kinModCall	modified_base	3945471	3945471	49	+	.	coverage=180;context=AATTTTTTTAAAAAAATATGTTTAATTGTTGCGGTAATAAA;IPDRatio=1.72
CP008925 Salmonella_enterica_subsp._enterica_serovar_Cerro_87	kinModCall	modified_base	3945473	3945473	25	-	.	coverage=189;context=ATTTTATTACCGCAACAATTAAACATATTTTTTTAAAAAAA;IPDRatio=1.41
CP008925 Salmonella_enterica_subsp._enterica_serovar_Cerro_87	kinModCall	modified_base	3945474	3945474	26	-	.	coverage=187;context=CATTTTATTACCGCAACAATTAAACATATTTTTTTAAAAAA;IPDRatio=1.44
CP008925 Salmonella_enterica_subsp._enterica_serovar_Cerro_87	kinModCall	modified_base	3945475	3945475	57	-	.	coverage=187;context=CCATTTTATTACCGCAACAATTAAACATATTTTTTTAAAAA;IPDRatio=1.84
CP008925 Salmonella_enterica_subsp._enterica_serovar_Cerro_87	kinModCall	modified_base	3945486	3945486	28	+	.	coverage=190;context=ATATGTTTAATTGTTGCGGTAATAAAATGGTCAAATTCCGC;IPDRatio=1.42
CP008925 Salmonella_enterica_subsp._enterica_serovar_Cerro_87	kinModCall	modified_base	3945487	3945487	23	+	.	coverage=180;context=TATGTTTAATTGTTGCGGTAATAAAATGGTCAAATTCCGCC;IPDRatio=1.37
CP008925 Salmonella_enterica_subsp._enterica_serovar_Cerro_87	kinModCall	modified_base	3945493	3945493	27	-	.	coverage=173;context=CGTAGCGGCGGAATTTGACCATTTTATTACCGCAACAATTA;IPDRatio=1.42
CP008925 Salmonella_enterica_subsp._enterica_serovar_Cerro_87	kinModCall	modified_base	3945494	3945494	63	-	.	coverage=176;context=GCGTAGCGGCGGAATTTGACCATTTTATTACCGCAACAATT;IPDRatio=2.02
CP008925 Salmonella_enterica_subsp._enterica_serovar_Cerro_87	kinModCall	modified_base	3945497	3945497	30	-	.	coverage=186;context=CAAGCGTAGCGGCGGAATTTGACCATTTTATTACCGCAACA;IPDRatio=1.51
CP008925 Salmonella_enterica_subsp._enterica_serovar_Cerro_87	kinModCall	m6A	3945521	3945521	269	+	.	coverage=183;context=TTCCGCCGCTACGCTTGCTGATCCTGCGCAACAAAATTTCA;IPDRatio=6.15;frac=1.000;fracLow=0.919;fracUp=1.000;identificationQv=264
CP008925 Salmonella_enterica_subsp._enterica_serovar_Cerro_87	kinModCall	m6A	3945522	3945522	230	-	.	coverage=183;context=GTGAAATTTTGTTGCGCAGGATCAGCAAGCGTAGCGGCGGA;IPDRatio=7.51;frac=0.997;fracLow=0.931;fracUp=0.999;identificationQv=237
CP008925 Salmonella_enterica_subsp._enterica_serovar_Cerro_87	kinModCall	modified_base	3945556	3945556	21	-	.	coverage=188;context=CTGGCTCCGGTTGCCAACAACCTGTACGCGTAGCGTGAAAT;IPDRatio=1.35
CP008925 Salmonella_enterica_subsp._enterica_serovar_Cerro_87	kinModCall	modified_base	3945557	3945557	25	-	.	coverage=172;context=ACTGGCTCCGGTTGCCAACAACCTGTACGCGTAGCGTGAAA;IPDRatio=1.40
CP008925 Salmonella_enterica_subsp._enterica_serovar_Cerro_87	kinModCall	modified_base	3945574	3945574	38	+	.	coverage=169;context=AGGTTGTTGGCAACCGGAGCCAGTCCTGCTAAAACGTTCAT;IPDRatio=1.66
CP008925 Salmonella_enterica_subsp._enterica_serovar_Cerro_87	kinModCall	modified_base	3945575	3945575	23	+	.	coverage=176;context=GGTTGTTGGCAACCGGAGCCAGTCCTGCTAAAACGTTCATT;IPDRatio=1.35
CP008925 Salmonella_enterica_subsp._enterica_serovar_Cerro_87	kinModCall	modified_base	3945594	3945594	37	+	.	coverage=183;context=CAGTCCTGCTAAAACGTTCATTTGGTCTTTATTTCTTATTT;IPDRatio=1.60
CP008925 Salmonella_enterica_subsp._enterica_serovar_Cerro_87	kinModCall	m6A	3945599	3945599	55	-	.	coverage=183;context=GTTCAAAATAAGAAATAAAGACCAAATGAACGTTTTAGCAG;IPDRatio=1.81;frac=0.298;fracLow=0.183;fracUp=0.423;identificationQv=22
CP008925 Salmonella_enterica_subsp._enterica_serovar_Cerro_87	kinModCall	modified_base	3945601	3945601	24	+	.	coverage=178;context=GCTAAAACGTTCATTTGGTCTTTATTTCTTATTTTGAACGG;IPDRatio=1.37
CP008925 Salmonella_enterica_subsp._enterica_serovar_Cerro_87	kinModCall	modified_base	3945602	3945602	32	+	.	coverage=179;context=CTAAAACGTTCATTTGGTCTTTATTTCTTATTTTGAACGGC;IPDRatio=1.53
CP008925 Salmonella_enterica_subsp._enterica_serovar_Cerro_87	kinModCall	modified_base	3945607	3945607	31	+	.	coverage=176;context=ACGTTCATTTGGTCTTTATTTCTTATTTTGAACGGCAGAGA;IPDRatio=1.51
CP008925 Salmonella_enterica_subsp._enterica_serovar_Cerro_87	kinModCall	m6A	3945609	3945609	28	-	.	coverage=179;context=ATTCTCTGCCGTTCAAAATAAGAAATAAAGACCAAATGAAC;IPDRatio=1.43;frac=0.238;fracLow=0.055;fracUp=0.443;identificationQv=5
CP008925 Salmonella_enterica_subsp._enterica_serovar_Cerro_87	kinModCall	m6A	3945617	3945617	56	+	.	coverage=181;context=GGTCTTTATTTCTTATTTTGAACGGCAGAGAATCATGAGTG;IPDRatio=1.83;frac=0.248;fracLow=0.154;fracUp=0.354;identificationQv=26
CP008925 Salmonella_enterica_subsp._enterica_serovar_Cerro_87	kinModCall	m6A	3945625	3945625	289	+	.	coverage=179;context=TTTCTTATTTTGAACGGCAGAGAATCATGAGTGACAGCCAG;IPDRatio=8.40;frac=1.000;fracLow=0.938;fracUp=1.000;identificationQv=296
CP008925 Salmonella_enterica_subsp._enterica_serovar_Cerro_87	kinModCall	modified_base	3945626	3945626	35	+	.	coverage=175;context=TTCTTATTTTGAACGGCAGAGAATCATGAGTGACAGCCAGA;IPDRatio=1.66
CP008925 Salmonella_enterica_subsp._enterica_serovar_Cerro_87	kinModCall	modified_base	3945634	3945634	29	+	.	coverage=179;context=TTGAACGGCAGAGAATCATGAGTGACAGCCAGACGCTGGTC;IPDRatio=1.51
CP008925 Salmonella_enterica_subsp._enterica_serovar_Cerro_87	kinModCall	modified_base	3945637	3945637	21	-	.	coverage=186;context=TACGACCAGCGTCTGGCTGTCACTCATGATTCTCTGCCGTT;IPDRatio=1.34
CP008925 Salmonella_enterica_subsp._enterica_serovar_Cerro_87	kinModCall	modified_base	3945639	3945639	54	-	.	coverage=177;context=TTTACGACCAGCGTCTGGCTGTCACTCATGATTCTCTGCCG;IPDRatio=1.92
CP008925 Salmonella_enterica_subsp._enterica_serovar_Cerro_87	kinModCall	modified_base	3945646	3945646	23	-	.	coverage=187;context=GCCGAGTTTTACGACCAGCGTCTGGCTGTCACTCATGATTC;IPDRatio=1.46
CP008925 Salmonella_enterica_subsp._enterica_serovar_Cerro_87	kinModCall	modified_base	3945657	3945657	26	+	.	coverage=180;context=GACAGCCAGACGCTGGTCGTAAAACTCGGCACCAGCGTGCT;IPDRatio=1.42
CP008925 Salmonella_enterica_subsp._enterica_serovar_Cerro_87	kinModCall	modified_base	3945675	3945675	31	+	.	coverage=179;context=GTAAAACTCGGCACCAGCGTGCTAACAGGCGGATCGCGCCG;IPDRatio=1.61
CP008925 Salmonella_enterica_subsp._enterica_serovar_Cerro_87	kinModCall	modified_base	3945676	3945676	40	+	.	coverage=179;context=TAAAACTCGGCACCAGCGTGCTAACAGGCGGATCGCGCCGC;IPDRatio=1.59
CP008925 Salmonella_enterica_subsp._enterica_serovar_Cerro_87	kinModCall	modified_base	3945683	3945683	27	-	.	coverage=185;context=GGTTCAGGCGGCGCGATCCGCCTGTTAGCACGCTGGTGCCG;IPDRatio=1.51
CP008925 Salmonella_enterica_subsp._enterica_serovar_Cerro_87	kinModCall	m6A	3945687	3945687	275	+	.	coverage=182;context=ACCAGCGTGCTAACAGGCGGATCGCGCCGCCTGAACCGTGC;IPDRatio=8.17;frac=1.000;fracLow=0.939;fracUp=1.000;identificationQv=279
CP008925 Salmonella_enterica_subsp._enterica_serovar_Cerro_87	kinModCall	m6A	3945688	3945688	304	-	.	coverage=190;context=GGCACGGTTCAGGCGGCGCGATCCGCCTGTTAGCACGCTGG;IPDRatio=7.08;frac=0.991;fracLow=0.959;fracUp=1.000;identificationQv=291
CP008925 Salmonella_enterica_subsp._enterica_serovar_Cerro_87	kinModCall	modified_base	3945716	3945716	21	-	.	coverage=181;context=CGCACTGGCGGACAAGTTCTACGATATGGGCACGGTTCAGG;IPDRatio=1.39
CP008925 Salmonella_enterica_subsp._enterica_serovar_Cerro_87	kinModCall	modified_base	3945718	3945718	59	+	.	coverage=169;context=TGAACCGTGCCCATATCGTAGAACTTGTCCGCCAGTGCGCG;IPDRatio=2.44
CP008925 Salmonella_enterica_subsp._enterica_serovar_Cerro_87	kinModCall	m6A	3945719	3945719	205	+	.	coverage=178;context=GAACCGTGCCCATATCGTAGAACTTGTCCGCCAGTGCGCGC;IPDRatio=7.40;frac=0.897;fracLow=0.778;fracUp=0.985;identificationQv=194
CP008925 Salmonella_enterica_subsp._enterica_serovar_Cerro_87	kinModCall	modified_base	3945719	3945719	21	-	.	coverage=182;context=GCGCGCACTGGCGGACAAGTTCTACGATATGGGCACGGTTC;IPDRatio=1.55
CP008925 Salmonella_enterica_subsp._enterica_serovar_Cerro_87	kinModCall	m6A	3945720	3945720	46	+	.	coverage=173;context=AACCGTGCCCATATCGTAGAACTTGTCCGCCAGTGCGCGCA;IPDRatio=1.83;frac=0.303;fracLow=0.146;fracUp=0.474;identificationQv=10
CP008925 Salmonella_enterica_subsp._enterica_serovar_Cerro_87	kinModCall	modified_base	3945720	3945720	209	-	.	coverage=189;context=TGCGCGCACTGGCGGACAAGTTCTACGATATGGGCACGGTT;IPDRatio=5.00
CP008925 Salmonella_enterica_subsp._enterica_serovar_Cerro_87	kinModCall	modified_base	3945721	3945721	41	-	.	coverage=170;context=CTGCGCGCACTGGCGGACAAGTTCTACGATATGGGCACGGT;IPDRatio=1.83
CP008925 Salmonella_enterica_subsp._enterica_serovar_Cerro_87	kinModCall	m6A	3945723	3945723	24	-	.	coverage=195;context=AGCTGCGCGCACTGGCGGACAAGTTCTACGATATGGGCACG;IPDRatio=1.40;frac=0.090;fracLow=0.028;fracUp=0.168;identificationQv=13
CP008925 Salmonella_enterica_subsp._enterica_serovar_Cerro_87	kinModCall	modified_base	3945742	3945742	23	-	.	coverage=188;context=ACGATGTCCCGCGGCGTGTAGCTGCGCGCACTGGCGGACAA;IPDRatio=1.43
CP008925 Salmonella_enterica_subsp._enterica_serovar_Cerro_87	kinModCall	modified_base	3945757	3945757	25	+	.	coverage=169;context=CGCAGCTACACGCCGCGGGACATCGTATTGTTATTGTTACC;IPDRatio=1.45
CP008925 Salmonella_enterica_subsp._enterica_serovar_Cerro_87	kinModCall	modified_base	3945763	3945763	50	+	.	coverage=168;context=TACACGCCGCGGGACATCGTATTGTTATTGTTACCTCTGGC;IPDRatio=1.81
CP008925 Salmonella_enterica_subsp._enterica_serovar_Cerro_87	kinModCall	modified_base	3945766	3945766	24	-	.	coverage=192;context=CGCGCCAGAGGTAACAATAACAATACGATGTCCCGCGGCGT;IPDRatio=1.43
CP008925 Salmonella_enterica_subsp._enterica_serovar_Cerro_87	kinModCall	modified_base	3945770	3945770	29	-	.	coverage=180;context=CAATCGCGCCAGAGGTAACAATAACAATACGATGTCCCGCG;IPDRatio=1.48
CP008925 Salmonella_enterica_subsp._enterica_serovar_Cerro_87	kinModCall	modified_base	3945771	3945771	49	-	.	coverage=186;context=GCAATCGCGCCAGAGGTAACAATAACAATACGATGTCCCGC;IPDRatio=1.77
CP008925 Salmonella_enterica_subsp._enterica_serovar_Cerro_87	kinModCall	modified_base	3945774	3945774	36	-	.	coverage=190;context=GCGGCAATCGCGCCAGAGGTAACAATAACAATACGATGTCC;IPDRatio=1.57
CP008925 Salmonella_enterica_subsp._enterica_serovar_Cerro_87	kinModCall	modified_base	3945777	3945777	94	-	.	coverage=170;context=CCGGCGGCAATCGCGCCAGAGGTAACAATAACAATACGATG;IPDRatio=11.85
CP008925 Salmonella_enterica_subsp._enterica_serovar_Cerro_87	kinModCall	modified_base	3945789	3945789	22	-	.	coverage=193;context=AGATGTTCACGTCCGGCGGCAATCGCGCCAGAGGTAACAAT;IPDRatio=1.40
CP008925 Salmonella_enterica_subsp._enterica_serovar_Cerro_87	kinModCall	modified_base	3945798	3945798	25	+	.	coverage=171;context=TCTGGCGCGATTGCCGCCGGACGTGAACATCTCGGCTACCC;IPDRatio=1.49
CP008925 Salmonella_enterica_subsp._enterica_serovar_Cerro_87	kinModCall	m6A	3945807	3945807	20	-	.	coverage=183;context=GGCAGTTCCGGGTAGCCGAGATGTTCACGTCCGGCGGCAAT;IPDRatio=1.33;frac=0.069;fracLow=0.000;fracUp=0.155;identificationQv=10
CP008925 Salmonella_enterica_subsp._enterica_serovar_Cerro_87	kinModCall	modified_base	3945821	3945821	29	+	.	coverage=172;context=TGAACATCTCGGCTACCCGGAACTGCCGGCAACAATTGCCT;IPDRatio=1.53
CP008925 Salmonella_enterica_subsp._enterica_serovar_Cerro_87	kinModCall	modified_base	3945827	3945827	21	+	.	coverage=149;context=TCTCGGCTACCCGGAACTGCCGGCAACAATTGCCTCTAAAC;IPDRatio=1.79
CP008925 Salmonella_enterica_subsp._enterica_serovar_Cerro_87	kinModCall	modified_base	3945849	3945849	30	-	.	coverage=187;context=TGCCCTACCGCCGCCAGAAGCTGTTTAGAGGCAATTGTTGC;IPDRatio=1.57
CP008925 Salmonella_enterica_subsp._enterica_serovar_Cerro_87	kinModCall	modified_base	3945887	3945887	28	+	.	coverage=177;context=GCAAAGCCGTCTGATTCAACTGTGGGAGCAGTTGTTTTCAA;IPDRatio=1.45
CP008925 Salmonella_enterica_subsp._enterica_serovar_Cerro_87	kinModCall	modified_base	3945905	3945905	22	+	.	coverage=177;context=ACTGTGGGAGCAGTTGTTTTCAATTTACGGTATCCATATCG;IPDRatio=1.39
CP008925 Salmonella_enterica_subsp._enterica_serovar_Cerro_87	kinModCall	modified_base	3945908	3945908	29	-	.	coverage=169;context=GCCCGATATGGATACCGTAAATTGAAAACAACTGCTCCCAC;IPDRatio=1.57
CP008925 Salmonella_enterica_subsp._enterica_serovar_Cerro_87	kinModCall	modified_base	3945910	3945910	21	+	.	coverage=170;context=GGGAGCAGTTGTTTTCAATTTACGGTATCCATATCGGGCAG;IPDRatio=1.37
CP008925 Salmonella_enterica_subsp._enterica_serovar_Cerro_87	kinModCall	modified_base	3945940	3945940	23	+	.	coverage=182;context=ATATCGGGCAGATGCTGTTGACGCGTGCGGATATGGAAGAC;IPDRatio=1.43
CP008925 Salmonella_enterica_subsp._enterica_serovar_Cerro_87	kinModCall	modified_base	3945954	3945954	23	-	.	coverage=177;context=AGAAAGCGCTCTCTGTCTTCCATATCCGCACGCGTCAACAG;IPDRatio=1.39
CP008925 Salmonella_enterica_subsp._enterica_serovar_Cerro_87	kinModCall	modified_base	3945962	3945962	24	-	.	coverage=182;context=GGGCGTTCAGAAAGCGCTCTCTGTCTTCCATATCCGCACGC;IPDRatio=1.39
CP008925 Salmonella_enterica_subsp._enterica_serovar_Cerro_87	kinModCall	m6A	3945963	3945963	257	+	.	coverage=185;context=CGTGCGGATATGGAAGACAGAGAGCGCTTTCTGAACGCCCG;IPDRatio=5.85;frac=0.985;fracLow=0.907;fracUp=1.000;identificationQv=212
CP008925 Salmonella_enterica_subsp._enterica_serovar_Cerro_87	kinModCall	modified_base	3945965	3945965	31	+	.	coverage=186;context=TGCGGATATGGAAGACAGAGAGCGCTTTCTGAACGCCCGCG;IPDRatio=1.53
CP008925 Salmonella_enterica_subsp._enterica_serovar_Cerro_87	kinModCall	modified_base	3945976	3945976	24	+	.	coverage=188;context=AAGACAGAGAGCGCTTTCTGAACGCCCGCGATACGCTGCGT;IPDRatio=1.45
CP008925 Salmonella_enterica_subsp._enterica_serovar_Cerro_87	kinModCall	modified_base	3945987	3945987	22	-	.	coverage=187;context=TCCAGTAATGCACGCAGCGTATCGCGGGCGTTCAGAAAGCG;IPDRatio=1.39
CP008925 Salmonella_enterica_subsp._enterica_serovar_Cerro_87	kinModCall	m6A	3945999	3945999	47	+	.	coverage=181;context=GCCCGCGATACGCTGCGTGCATTACTGGATAACCATATTGT;IPDRatio=1.70;frac=0.195;fracLow=0.096;fracUp=0.292;identificationQv=19
CP008925 Salmonella_enterica_subsp._enterica_serovar_Cerro_87	kinModCall	modified_base	3946007	3946007	42	+	.	coverage=178;context=TACGCTGCGTGCATTACTGGATAACCATATTGTGCCGGTTA;IPDRatio=1.68
CP008925 Salmonella_enterica_subsp._enterica_serovar_Cerro_87	kinModCall	modified_base	3946009	3946009	21	+	.	coverage=184;context=CGCTGCGTGCATTACTGGATAACCATATTGTGCCGGTTATC;IPDRatio=1.38
CP008925 Salmonella_enterica_subsp._enterica_serovar_Cerro_87	kinModCall	modified_base	3946010	3946010	42	-	.	coverage=186;context=TGATAACCGGCACAATATGGTTATCCAGTAATGCACGCAGC;IPDRatio=1.75
CP008925 Salmonella_enterica_subsp._enterica_serovar_Cerro_87	kinModCall	m4C	3946018	3946018	43	-	.	coverage=188;context=ATTTTCATTGATAACCGGCACAATATGGTTATCCAGTAATG;IPDRatio=1.73;frac=0.642;fracLow=0.406;fracUp=0.887;identificationQv=3
CP008925 Salmonella_enterica_subsp._enterica_serovar_Cerro_87	kinModCall	modified_base	3946025	3946025	23	+	.	coverage=182;context=GGATAACCATATTGTGCCGGTTATCAATGAAAATGATGCCG;IPDRatio=1.43
CP008925 Salmonella_enterica_subsp._enterica_serovar_Cerro_87	kinModCall	modified_base	3946028	3946028	30	-	.	coverage=182;context=CAACGGCATCATTTTCATTGATAACCGGCACAATATGGTTA;IPDRatio=1.50
CP008925 Salmonella_enterica_subsp._enterica_serovar_Cerro_87	kinModCall	modified_base	3946032	3946032	29	-	.	coverage=185;context=GTCGCAACGGCATCATTTTCATTGATAACCGGCACAATATG;IPDRatio=1.49
CP008925 Salmonella_enterica_subsp._enterica_serovar_Cerro_87	kinModCall	modified_base	3946036	3946036	35	-	.	coverage=183;context=CGCTGTCGCAACGGCATCATTTTCATTGATAACCGGCACAA;IPDRatio=1.58
CP008925 Salmonella_enterica_subsp._enterica_serovar_Cerro_87	kinModCall	modified_base	3946038	3946038	25	-	.	coverage=186;context=TCCGCTGTCGCAACGGCATCATTTTCATTGATAACCGGCAC;IPDRatio=1.43
CP008925 Salmonella_enterica_subsp._enterica_serovar_Cerro_87	kinModCall	modified_base	3946059	3946059	21	+	.	coverage=182;context=GATGCCGTTGCGACAGCGGAAATTAAAGTGGGCGATAACGA;IPDRatio=1.34
CP008925 Salmonella_enterica_subsp._enterica_serovar_Cerro_87	kinModCall	modified_base	3946065	3946065	21	+	.	coverage=175;context=GTTGCGACAGCGGAAATTAAAGTGGGCGATAACGATAACCT;IPDRatio=1.37
CP008925 Salmonella_enterica_subsp._enterica_serovar_Cerro_87	kinModCall	modified_base	3946068	3946068	21	-	.	coverage=171;context=GAGAGGTTATCGTTATCGCCCACTTTAATTTCCGCTGTCGC;IPDRatio=1.34
CP008925 Salmonella_enterica_subsp._enterica_serovar_Cerro_87	kinModCall	modified_base	3946075	3946075	32	+	.	coverage=184;context=CGGAAATTAAAGTGGGCGATAACGATAACCTCTCCGCGCTG;IPDRatio=1.49
CP008925 Salmonella_enterica_subsp._enterica_serovar_Cerro_87	kinModCall	modified_base	3946079	3946079	43	+	.	coverage=182;context=AATTAAAGTGGGCGATAACGATAACCTCTCCGCGCTGGCGG;IPDRatio=1.62
CP008925 Salmonella_enterica_subsp._enterica_serovar_Cerro_87	kinModCall	m6A	3946102	3946102	230	+	.	coverage=181;context=ACCTCTCCGCGCTGGCGGCGATCCTGGCAGGCGCGGATAAA;IPDRatio=7.25;frac=1.000;fracLow=0.961;fracUp=1.000;identificationQv=247
CP008925 Salmonella_enterica_subsp._enterica_serovar_Cerro_87	kinModCall	m6A	3946103	3946103	272	-	.	coverage=180;context=GTTTATCCGCGCCTGCCAGGATCGCCGCCAGCGCGGAGAGG;IPDRatio=6.42;frac=0.947;fracLow=0.859;fracUp=1.000;identificationQv=263
CP008925 Salmonella_enterica_subsp._enterica_serovar_Cerro_87	kinModCall	modified_base	3946125	3946125	39	-	.	coverage=182;context=TGCTGATCGGTCAGCAGCAGCAGTTTATCCGCGCCTGCCAG;IPDRatio=1.69
CP008925 Salmonella_enterica_subsp._enterica_serovar_Cerro_87	kinModCall	m6A	3946139	3946139	241	+	.	coverage=179;context=TAAACTGCTGCTGCTGACCGATCAGCAAGGATTATTTACCG;IPDRatio=6.52;frac=1.000;fracLow=0.930;fracUp=1.000;identificationQv=261
CP008925 Salmonella_enterica_subsp._enterica_serovar_Cerro_87	kinModCall	m6A	3946140	3946140	245	-	.	coverage=181;context=GCGGTAAATAATCCTTGCTGATCGGTCAGCAGCAGCAGTTT;IPDRatio=4.52;frac=1.000;fracLow=0.986;fracUp=1.000;identificationQv=254
CP008925 Salmonella_enterica_subsp._enterica_serovar_Cerro_87	kinModCall	modified_base	3946150	3946150	32	+	.	coverage=176;context=TGCTGACCGATCAGCAAGGATTATTTACCGCCGATCCGCGT;IPDRatio=1.55
CP008925 Salmonella_enterica_subsp._enterica_serovar_Cerro_87	kinModCall	modified_base	3946154	3946154	41	-	.	coverage=182;context=TGCTACGCGGATCGGCGGTAAATAATCCTTGCTGATCGGTC;IPDRatio=1.65
CP008925 Salmonella_enterica_subsp._enterica_serovar_Cerro_87	kinModCall	m6A	3946163	3946163	237	+	.	coverage=180;context=GCAAGGATTATTTACCGCCGATCCGCGTAGCAATCCGCAGG;IPDRatio=7.23;frac=1.000;fracLow=0.908;fracUp=1.000;identificationQv=268
CP008925 Salmonella_enterica_subsp._enterica_serovar_Cerro_87	kinModCall	m6A	3946164	3946164	242	-	.	coverage=179;context=GCCTGCGGATTGCTACGCGGATCGGCGGTAAATAATCCTTG;IPDRatio=6.11;frac=0.983;fracLow=0.869;fracUp=1.000;identificationQv=263
CP008925 Salmonella_enterica_subsp._enterica_serovar_Cerro_87	kinModCall	m6A	3946176	3946176	27	-	.	coverage=181;context=TTGATAAGCTCCGCCTGCGGATTGCTACGCGGATCGGCGGT;IPDRatio=1.46;frac=0.120;fracLow=0.059;fracUp=0.226;identificationQv=3
CP008925 Salmonella_enterica_subsp._enterica_serovar_Cerro_87	kinModCall	modified_base	3946186	3946186	28	+	.	coverage=167;context=CGCGTAGCAATCCGCAGGCGGAGCTTATCAAAGATGTGTAT;IPDRatio=1.51
CP008925 Salmonella_enterica_subsp._enterica_serovar_Cerro_87	kinModCall	modified_base	3946197	3946197	22	-	.	coverage=180;context=TCGTCAACGCCATACACATCTTTGATAAGCTCCGCCTGCGG;IPDRatio=1.41
CP008925 Salmonella_enterica_subsp._enterica_serovar_Cerro_87	kinModCall	m4C	3946207	3946207	29	-	.	coverage=172;context=GCGCAGCGCATCGTCAACGCCATACACATCTTTGATAAGCT;IPDRatio=1.53;frac=0.621;fracLow=0.326;fracUp=0.853;identificationQv=12
CP008925 Salmonella_enterica_subsp._enterica_serovar_Cerro_87	kinModCall	modified_base	3946234	3946234	21	-	.	coverage=184;context=CCCGGAAACGCTGTCTCCCGCGATAGAGCGCAGCGCATCGT;IPDRatio=1.42
CP008925 Salmonella_enterica_subsp._enterica_serovar_Cerro_87	kinModCall	modified_base	3946236	3946236	22	-	.	coverage=154;context=AGCCCGGAAACGCTGTCTCCCGCGATAGAGCGCAGCGCATC;IPDRatio=1.46
CP008925 Salmonella_enterica_subsp._enterica_serovar_Cerro_87	kinModCall	modified_base	3946237	3946237	21	+	.	coverage=161;context=ATGCGCTGCGCTCTATCGCGGGAGACAGCGTTTCCGGGCTG;IPDRatio=1.43
CP008925 Salmonella_enterica_subsp._enterica_serovar_Cerro_87	kinModCall	m4C	3946244	3946244	49	-	.	coverage=184;context=CGGTTCCCAGCCCGGAAACGCTGTCTCCCGCGATAGAGCGC;IPDRatio=1.79;frac=0.370;fracLow=0.180;fracUp=0.477;identificationQv=5
CP008925 Salmonella_enterica_subsp._enterica_serovar_Cerro_87	kinModCall	modified_base	3946261	3946261	33	+	.	coverage=167;context=ACAGCGTTTCCGGGCTGGGAACCGGTGGTATGAGCACTAAG;IPDRatio=1.53
CP008925 Salmonella_enterica_subsp._enterica_serovar_Cerro_87	kinModCall	modified_base	3946269	3946269	22	-	.	coverage=182;context=GCCTGAAGCTTAGTGCTCATACCACCGGTTCCCAGCCCGGA;IPDRatio=1.38
CP008925 Salmonella_enterica_subsp._enterica_serovar_Cerro_87	kinModCall	modified_base	3946272	3946272	74	-	.	coverage=178;context=GCCGCCTGAAGCTTAGTGCTCATACCACCGGTTCCCAGCCC;IPDRatio=2.21
CP008925 Salmonella_enterica_subsp._enterica_serovar_Cerro_87	kinModCall	modified_base	3946273	3946273	32	+	.	coverage=167;context=GGCTGGGAACCGGTGGTATGAGCACTAAGCTTCAGGCGGCA;IPDRatio=1.51
CP008925 Salmonella_enterica_subsp._enterica_serovar_Cerro_87	kinModCall	m6A	3946283	3946283	28	-	.	coverage=173;context=AGGCCACGTCTGCCGCCTGAAGCTTAGTGCTCATACCACCG;IPDRatio=1.52;frac=0.086;fracLow=0.031;fracUp=0.152;identificationQv=8
CP008925 Salmonella_enterica_subsp._enterica_serovar_Cerro_87	kinModCall	modified_base	3946298	3946298	23	+	.	coverage=171;context=TAAGCTTCAGGCGGCAGACGTGGCCTGTCGCGCGGGTATTG;IPDRatio=1.46
CP008925 Salmonella_enterica_subsp._enterica_serovar_Cerro_87	kinModCall	modified_base	3946315	3946315	29	+	.	coverage=172;context=ACGTGGCCTGTCGCGCGGGTATTGATACGATTATTGCCTCA;IPDRatio=1.48
CP008925 Salmonella_enterica_subsp._enterica_serovar_Cerro_87	kinModCall	m6A	3946317	3946317	71	-	.	coverage=186;context=CCTGAGGCAATAATCGTATCAATACCCGCGCGACAGGCCAC;IPDRatio=2.00;frac=0.388;fracLow=0.251;fracUp=0.519;identificationQv=29
CP008925 Salmonella_enterica_subsp._enterica_serovar_Cerro_87	kinModCall	modified_base	3946326	3946326	22	-	.	coverage=182;context=GGTTTACTGCCTGAGGCAATAATCGTATCAATACCCGCGCG;IPDRatio=1.38
CP008925 Salmonella_enterica_subsp._enterica_serovar_Cerro_87	kinModCall	modified_base	3946329	3946329	53	-	.	coverage=182;context=CCCGGTTTACTGCCTGAGGCAATAATCGTATCAATACCCGC;IPDRatio=1.87
CP008925 Salmonella_enterica_subsp._enterica_serovar_Cerro_87	kinModCall	m4C	3946347	3946347	77	-	.	coverage=164;context=ATCACATCGCCGATAACGCCCGGTTTACTGCCTGAGGCAAT;IPDRatio=2.34;frac=0.823;fracLow=0.622;fracUp=1.000;identificationQv=18
CP008925 Salmonella_enterica_subsp._enterica_serovar_Cerro_87	kinModCall	modified_base	3946353	3946353	27	-	.	coverage=182;context=CCCTCCATCACATCGCCGATAACGCCCGGTTTACTGCCTGA;IPDRatio=1.43
CP008925 Salmonella_enterica_subsp._enterica_serovar_Cerro_87	kinModCall	m6A	3946361	3946361	52	+	.	coverage=171;context=TAAACCGGGCGTTATCGGCGATGTGATGGAGGGGATTTCCG;IPDRatio=2.66;frac=0.322;fracLow=0.212;fracUp=0.434;identificationQv=11
CP008925 Salmonella_enterica_subsp._enterica_serovar_Cerro_87	kinModCall	modified_base	3946370	3946370	24	+	.	coverage=168;context=CGTTATCGGCGATGTGATGGAGGGGATTTCCGTCGGCACCC;IPDRatio=1.48
CP008925 Salmonella_enterica_subsp._enterica_serovar_Cerro_87	kinModCall	m6A	3946435	3946435	229	+	.	coverage=163;context=TGGAGAACCGAAAACGTTGGATCTTCGGCGCGCCGCCGGCA;IPDRatio=8.80;frac=1.000;fracLow=0.927;fracUp=1.000;identificationQv=263
CP008925 Salmonella_enterica_subsp._enterica_serovar_Cerro_87	kinModCall	m6A	3946436	3946436	283	-	.	coverage=177;context=CTGCCGGCGGCGCGCCGAAGATCCAACGTTTTCGGTTCTCC;IPDRatio=5.46;frac=1.000;fracLow=0.999;fracUp=1.000;identificationQv=269
CP008925 Salmonella_enterica_subsp._enterica_serovar_Cerro_87	kinModCall	modified_base	3946461	3946461	24	+	.	coverage=164;context=GGCGCGCCGCCGGCAGGCGAAATTACGGTTGATGAAGGCGC;IPDRatio=1.40
CP008925 Salmonella_enterica_subsp._enterica_serovar_Cerro_87	kinModCall	modified_base	3946473	3946473	36	-	.	coverage=168;context=ATTGCCGCGGTCGCGCCTTCATCAACCGTAATTTCGCCTGC;IPDRatio=1.56
CP008925 Salmonella_enterica_subsp._enterica_serovar_Cerro_87	kinModCall	modified_base	3946479	3946479	23	+	.	coverage=162;context=GAAATTACGGTTGATGAAGGCGCGACCGCGGCAATGCTGGA;IPDRatio=1.47
CP008925 Salmonella_enterica_subsp._enterica_serovar_Cerro_87	kinModCall	modified_base	3946491	3946491	38	+	.	coverage=167;context=GATGAAGGCGCGACCGCGGCAATGCTGGAACGTGGCAGTTC;IPDRatio=1.54
CP008925 Salmonella_enterica_subsp._enterica_serovar_Cerro_87	kinModCall	modified_base	3946501	3946501	32	+	.	coverage=158;context=CGACCGCGGCAATGCTGGAACGTGGCAGTTCACTTCTGCCA;IPDRatio=1.44
CP008925 Salmonella_enterica_subsp._enterica_serovar_Cerro_87	kinModCall	modified_base	3946503	3946503	21	-	.	coverage=159;context=TTTGGCAGAAGTGAACTGCCACGTTCCAGCATTGCCGCGGT;IPDRatio=1.42
CP008925 Salmonella_enterica_subsp._enterica_serovar_Cerro_87	kinModCall	modified_base	3946509	3946509	59	+	.	coverage=155;context=GCAATGCTGGAACGTGGCAGTTCACTTCTGCCAAAAGGCAT;IPDRatio=1.89
CP008925 Salmonella_enterica_subsp._enterica_serovar_Cerro_87	kinModCall	m6A	3946515	3946515	23	-	.	coverage=163;context=CTTTTGATGCCTTTTGGCAGAAGTGAACTGCCACGTTCCAG;IPDRatio=1.41;frac=0.109;fracLow=0.025;fracUp=0.207;identificationQv=6
CP008925 Salmonella_enterica_subsp._enterica_serovar_Cerro_87	kinModCall	modified_base	3946534	3946534	23	+	.	coverage=138;context=TTCTGCCAAAAGGCATCAAAAGCGTGACGGGCAATTTCTCT;IPDRatio=1.56
CP008925 Salmonella_enterica_subsp._enterica_serovar_Cerro_87	kinModCall	modified_base	3946549	3946549	24	+	.	coverage=147;context=TCAAAAGCGTGACGGGCAATTTCTCTCGGGGGGAGGTCATC;IPDRatio=1.54
CP008925 Salmonella_enterica_subsp._enterica_serovar_Cerro_87	kinModCall	modified_base	3946562	3946562	36	+	.	coverage=147;context=GGGCAATTTCTCTCGGGGGGAGGTCATCAGAATTTGTAACC;IPDRatio=1.70
CP008925 Salmonella_enterica_subsp._enterica_serovar_Cerro_87	kinModCall	modified_base	3946577	3946577	25	+	.	coverage=142;context=GGGGGAGGTCATCAGAATTTGTAACCTGCAAGGGCGTGATA;IPDRatio=1.51
CP008925 Salmonella_enterica_subsp._enterica_serovar_Cerro_87	kinModCall	modified_base	3946591	3946591	48	+	.	coverage=142;context=GAATTTGTAACCTGCAAGGGCGTGATATTGCTCATGGCGTC;IPDRatio=1.85
CP008925 Salmonella_enterica_subsp._enterica_serovar_Cerro_87	kinModCall	modified_base	3946597	3946597	31	+	.	coverage=147;context=GTAACCTGCAAGGGCGTGATATTGCTCATGGCGTCAGCCGT;IPDRatio=1.56
CP008925 Salmonella_enterica_subsp._enterica_serovar_Cerro_87	kinModCall	modified_base	3946598	3946598	24	-	.	coverage=145;context=AACGGCTGACGCCATGAGCAATATCACGCCCTTGCAGGTTA;IPDRatio=1.46
CP008925 Salmonella_enterica_subsp._enterica_serovar_Cerro_87	kinModCall	modified_base	3946599	3946599	21	+	.	coverage=140;context=AACCTGCAAGGGCGTGATATTGCTCATGGCGTCAGCCGTTA;IPDRatio=1.36
CP008925 Salmonella_enterica_subsp._enterica_serovar_Cerro_87	kinModCall	modified_base	3946618	3946618	68	+	.	coverage=143;context=TTGCTCATGGCGTCAGCCGTTATAACAGTGATGCTCTGCGG;IPDRatio=2.38
CP008925 Salmonella_enterica_subsp._enterica_serovar_Cerro_87	kinModCall	modified_base	3946619	3946619	21	+	.	coverage=144;context=TGCTCATGGCGTCAGCCGTTATAACAGTGATGCTCTGCGGC;IPDRatio=1.37
CP008925 Salmonella_enterica_subsp._enterica_serovar_Cerro_87	kinModCall	modified_base	3946624	3946624	31	-	.	coverage=144;context=TATCCGCCGCAGAGCATCACTGTTATAACGGCTGACGCCAT;IPDRatio=1.73
CP008925 Salmonella_enterica_subsp._enterica_serovar_Cerro_87	kinModCall	m4C	3946627	3946627	35	-	.	coverage=147;context=GGCTATCCGCCGCAGAGCATCACTGTTATAACGGCTGACGC;IPDRatio=1.66;frac=0.497;fracLow=0.380;fracUp=0.636;identificationQv=10
CP008925 Salmonella_enterica_subsp._enterica_serovar_Cerro_87	kinModCall	m6A	3946632	3946632	226	-	.	coverage=142;context=TGACCGGCTATCCGCCGCAGAGCATCACTGTTATAACGGCT;IPDRatio=12.38;frac=1.000;fracLow=0.940;fracUp=1.000;identificationQv=241
CP008925 Salmonella_enterica_subsp._enterica_serovar_Cerro_87	kinModCall	modified_base	3946690	3946690	28	-	.	coverage=146;context=ATGAACAGCGACCGGGCCATATTCATAGCCCAGAATCGCAT;IPDRatio=1.54
CP008925 Salmonella_enterica_subsp._enterica_serovar_Cerro_87	kinModCall	modified_base	3946721	3946721	33	-	.	coverage=142;context=CTGTTCCTTATCGAGTAATCATGTCATCACGATGAACAGCG;IPDRatio=1.63
CP008925 Salmonella_enterica_subsp._enterica_serovar_Cerro_87	kinModCall	m6A	3946723	3946723	65	+	.	coverage=155;context=CTGTTCATCGTGATGACATGATTACTCGATAAGGAACAGGC;IPDRatio=2.31;frac=0.399;fracLow=0.254;fracUp=0.511;identificationQv=38
CP008925 Salmonella_enterica_subsp._enterica_serovar_Cerro_87	kinModCall	modified_base	3946726	3946726	23	-	.	coverage=140;context=TATGCCTGTTCCTTATCGAGTAATCATGTCATCACGATGAA;IPDRatio=1.47
CP008925 Salmonella_enterica_subsp._enterica_serovar_Cerro_87	kinModCall	modified_base	3946756	3946756	28	-	.	coverage=136;context=CCTTAGCAGCAATGCCCATTTGTTCCAGCATATGCCTGTTC;IPDRatio=1.59
CP008925 Salmonella_enterica_subsp._enterica_serovar_Cerro_87	kinModCall	modified_base	3946793	3946793	22	-	.	coverage=144;context=TCGCCGCTGGAGAGCAGCGCCAGCTTATACGACGCCGCCTT;IPDRatio=1.49
CP008925 Salmonella_enterica_subsp._enterica_serovar_Cerro_87	kinModCall	modified_base	3946835	3946835	21	+	.	coverage=162;context=AAAAATCGCGTGCTGGAAAAAATAGCCGATGAACTGGAAGC;IPDRatio=1.36
CP008925 Salmonella_enterica_subsp._enterica_serovar_Cerro_87	kinModCall	modified_base	3946866	3946866	23	-	.	coverage=160;context=TACGTTCGCGCTGAGGATACTTTCCATTTGCGCTTCCAGTT;IPDRatio=1.44
CP008925 Salmonella_enterica_subsp._enterica_serovar_Cerro_87	kinModCall	modified_base	3946867	3946867	26	-	.	coverage=161;context=GTACGTTCGCGCTGAGGATACTTTCCATTTGCGCTTCCAGT;IPDRatio=1.47
CP008925 Salmonella_enterica_subsp._enterica_serovar_Cerro_87	kinModCall	modified_base	3946869	3946869	24	+	.	coverage=170;context=TGGAAGCGCAAATGGAAAGTATCCTCAGCGCGAACGTACAA;IPDRatio=1.40
CP008925 Salmonella_enterica_subsp._enterica_serovar_Cerro_87	kinModCall	modified_base	3946890	3946890	37	-	.	coverage=171;context=GGCCCGCGCCTGCTCAACATCTTGTACGTTCGCGCTGAGGA;IPDRatio=1.76
CP008925 Salmonella_enterica_subsp._enterica_serovar_Cerro_87	kinModCall	modified_base	3946901	3946901	30	-	.	coverage=163;context=CTCAGGCCGTTGGCCCGCGCCTGCTCAACATCTTGTACGTT;IPDRatio=1.90
CP008925 Salmonella_enterica_subsp._enterica_serovar_Cerro_87	kinModCall	modified_base	3946906	3946906	25	-	.	coverage=156;context=CTTCGCTCAGGCCGTTGGCCCGCGCCTGCTCAACATCTTGT;IPDRatio=1.41
CP008925 Salmonella_enterica_subsp._enterica_serovar_Cerro_87	kinModCall	modified_base	3946924	3946924	28	+	.	coverage=187;context=GCGGGCCAACGGCCTGAGCGAAGCGATGCTGGACCGCCTGG;IPDRatio=1.50
CP008925 Salmonella_enterica_subsp._enterica_serovar_Cerro_87	kinModCall	m6A	3947025	3947025	280	+	.	coverage=182;context=CCGACCCGGTCGGGCAGGTGATCGACGGCGGTCTGCTGGAC;IPDRatio=6.98;frac=1.000;fracLow=0.987;fracUp=1.000;identificationQv=348
CP008925 Salmonella_enterica_subsp._enterica_serovar_Cerro_87	kinModCall	m6A	3947026	3947026	298	-	.	coverage=175;context=TGTCCAGCAGACCGCCGTCGATCACCTGCCCGACCGGGTCG;IPDRatio=6.31;frac=1.000;fracLow=0.994;fracUp=1.000;identificationQv=294
CP008925 Salmonella_enterica_subsp._enterica_serovar_Cerro_87	kinModCall	modified_base	3947047	3947047	28	-	.	coverage=173;context=GGCGCTCCAGACGTAGCCCGCTGTCCAGCAGACCGCCGTCG;IPDRatio=1.59
CP008925 Salmonella_enterica_subsp._enterica_serovar_Cerro_87	kinModCall	modified_base	3947054	3947054	23	+	.	coverage=181;context=GGTCTGCTGGACAGCGGGCTACGTCTGGAGCGCCGCCGCGT;IPDRatio=1.42
CP008925 Salmonella_enterica_subsp._enterica_serovar_Cerro_87	kinModCall	modified_base	3947095	3947095	40	+	.	coverage=180;context=GCCGTTGGGCGTGGTTGGCGTTATCTATGAGGCGCGTCCGA;IPDRatio=1.70
CP008925 Salmonella_enterica_subsp._enterica_serovar_Cerro_87	kinModCall	modified_base	3947096	3947096	34	+	.	coverage=164;context=CCGTTGGGCGTGGTTGGCGTTATCTATGAGGCGCGTCCGAA;IPDRatio=1.66
CP008925 Salmonella_enterica_subsp._enterica_serovar_Cerro_87	kinModCall	modified_base	3947102	3947102	28	-	.	coverage=173;context=GTAACATTCGGACGCGCCTCATAGATAACGCCAACCACGCC;IPDRatio=1.47
CP008925 Salmonella_enterica_subsp._enterica_serovar_Cerro_87	kinModCall	m6A	3947115	3947115	39	+	.	coverage=178;context=TTATCTATGAGGCGCGTCCGAATGTTACCGTTGATGTGGCT;IPDRatio=1.62;frac=0.203;fracLow=0.096;fracUp=0.309;identificationQv=5
CP008925 Salmonella_enterica_subsp._enterica_serovar_Cerro_87	kinModCall	modified_base	3947116	3947116	21	+	.	coverage=184;context=TATCTATGAGGCGCGTCCGAATGTTACCGTTGATGTGGCTT;IPDRatio=1.38
CP008925 Salmonella_enterica_subsp._enterica_serovar_Cerro_87	kinModCall	modified_base	3947122	3947122	43	-	.	coverage=152;context=ACAAAGAAGCCACATCAACGGTAACATTCGGACGCGCCTCA;IPDRatio=1.76
CP008925 Salmonella_enterica_subsp._enterica_serovar_Cerro_87	kinModCall	modified_base	3947126	3947126	31	+	.	coverage=167;context=GCGCGTCCGAATGTTACCGTTGATGTGGCTTCTTTGTGTCT;IPDRatio=1.51
CP008925 Salmonella_enterica_subsp._enterica_serovar_Cerro_87	kinModCall	modified_base	3947134	3947134	22	-	.	coverage=164;context=CGGTTTTCAGACACAAAGAAGCCACATCAACGGTAACATTC;IPDRatio=1.43
CP008925 Salmonella_enterica_subsp._enterica_serovar_Cerro_87	kinModCall	modified_base	3947171	3947171	22	+	.	coverage=188;context=ACCGGTAATGCGGTGATTCTACGCGGTGGGAAAGAGACGCA;IPDRatio=1.40
CP008925 Salmonella_enterica_subsp._enterica_serovar_Cerro_87	kinModCall	m6A	3947208	3947208	55	+	.	coverage=187;context=CGCATCGCACGAATGCCGCAACCGTTCGTGTCATTCAGAAG;IPDRatio=1.80;frac=0.342;fracLow=0.190;fracUp=0.469;identificationQv=3
CP008925 Salmonella_enterica_subsp._enterica_serovar_Cerro_87	kinModCall	modified_base	3947212	3947212	220	+	.	coverage=190;context=TCGCACGAATGCCGCAACCGTTCGTGTCATTCAGAAGGCGC;IPDRatio=4.14
CP008925 Salmonella_enterica_subsp._enterica_serovar_Cerro_87	kinModCall	m6A	3947212	3947212	38	-	.	coverage=170;context=GCGCCTTCTGAATGACACGAACGGTTGCGGCATTCGTGCGA;IPDRatio=1.91;frac=0.613;fracLow=0.568;fracUp=0.665;identificationQv=13
CP008925 Salmonella_enterica_subsp._enterica_serovar_Cerro_87	kinModCall	m6A	3947213	3947213	245	-	.	coverage=177;context=AGCGCCTTCTGAATGACACGAACGGTTGCGGCATTCGTGCG;IPDRatio=24.24;frac=1.000;fracLow=1.000;fracUp=1.000;identificationQv=99
CP008925 Salmonella_enterica_subsp._enterica_serovar_Cerro_87	kinModCall	modified_base	3947214	3947214	29	-	.	coverage=164;context=CAGCGCCTTCTGAATGACACGAACGGTTGCGGCATTCGTGC;IPDRatio=1.94
CP008925 Salmonella_enterica_subsp._enterica_serovar_Cerro_87	kinModCall	modified_base	3947243	3947243	25	+	.	coverage=191;context=CAGAAGGCGCTGAAAGCTTGCGGTTTACCGGAGGCGGCGGT;IPDRatio=1.43
CP008925 Salmonella_enterica_subsp._enterica_serovar_Cerro_87	kinModCall	modified_base	3947260	3947260	35	+	.	coverage=193;context=TTGCGGTTTACCGGAGGCGGCGGTTCAGGCGATTGATAATC;IPDRatio=1.63
CP008925 Salmonella_enterica_subsp._enterica_serovar_Cerro_87	kinModCall	modified_base	3947271	3947271	24	+	.	coverage=191;context=CGGAGGCGGCGGTTCAGGCGATTGATAATCCGGATCGTTCG;IPDRatio=1.43
CP008925 Salmonella_enterica_subsp._enterica_serovar_Cerro_87	kinModCall	modified_base	3947276	3947276	21	+	.	coverage=177;context=GCGGCGGTTCAGGCGATTGATAATCCGGATCGTTCGCTGGT;IPDRatio=1.38
CP008925 Salmonella_enterica_subsp._enterica_serovar_Cerro_87	kinModCall	m6A	3947284	3947284	282	+	.	coverage=183;context=TCAGGCGATTGATAATCCGGATCGTTCGCTGGTCAATGAAA;IPDRatio=7.45;frac=1.000;fracLow=0.991;fracUp=1.000;identificationQv=261
CP008925 Salmonella_enterica_subsp._enterica_serovar_Cerro_87	kinModCall	m6A	3947285	3947285	264	-	.	coverage=177;context=ATTTCATTGACCAGCGAACGATCCGGATTATCAATCGCCTG;IPDRatio=7.48;frac=0.985;fracLow=0.893;fracUp=1.000;identificationQv=253
CP008925 Salmonella_enterica_subsp._enterica_serovar_Cerro_87	kinModCall	modified_base	3947293	3947293	34	+	.	coverage=183;context=TGATAATCCGGATCGTTCGCTGGTCAATGAAATGCTGCGTA;IPDRatio=1.65
CP008925 Salmonella_enterica_subsp._enterica_serovar_Cerro_87	kinModCall	modified_base	3947317	3947317	40	+	.	coverage=183;context=CAATGAAATGCTGCGTATGGATAAGTACATCGATATGCTGA;IPDRatio=1.66
CP008925 Salmonella_enterica_subsp._enterica_serovar_Cerro_87	kinModCall	modified_base	3947320	3947320	23	+	.	coverage=173;context=TGAAATGCTGCGTATGGATAAGTACATCGATATGCTGATCC;IPDRatio=1.55
CP008925 Salmonella_enterica_subsp._enterica_serovar_Cerro_87	kinModCall	m6A	3947337	3947337	290	+	.	coverage=186;context=ATAAGTACATCGATATGCTGATCCCGCGCGGCGGCGCAGGC;IPDRatio=6.80;frac=0.998;fracLow=0.960;fracUp=1.000;identificationQv=267
CP008925 Salmonella_enterica_subsp._enterica_serovar_Cerro_87	kinModCall	m6A	3947338	3947338	213	-	.	coverage=168;context=AGCCTGCGCCGCCGCGCGGGATCAGCATATCGATGTACTTA;IPDRatio=6.02;frac=0.956;fracLow=0.857;fracUp=0.997;identificationQv=192
CP008925 Salmonella_enterica_subsp._enterica_serovar_Cerro_87	kinModCall	modified_base	3947387	3947387	32	+	.	coverage=176;context=CTGTGCCGCGAGCAATCCACCATTCCGGTGATTACCGGCGG;IPDRatio=1.57
CP008925 Salmonella_enterica_subsp._enterica_serovar_Cerro_87	kinModCall	modified_base	3947395	3947395	32	+	.	coverage=177;context=CGAGCAATCCACCATTCCGGTGATTACCGGCGGGATTGGCG;IPDRatio=1.68
CP008925 Salmonella_enterica_subsp._enterica_serovar_Cerro_87	kinModCall	modified_base	3947397	3947397	29	+	.	coverage=174;context=AGCAATCCACCATTCCGGTGATTACCGGCGGGATTGGCGTG;IPDRatio=1.46
CP008925 Salmonella_enterica_subsp._enterica_serovar_Cerro_87	kinModCall	modified_base	3947422	3947422	24	-	.	coverage=171;context=CGCTGCTATCGACAAAAATATGGCACACGCCAATCCCGCCG;IPDRatio=1.40
CP008925 Salmonella_enterica_subsp._enterica_serovar_Cerro_87	kinModCall	modified_base	3947430	3947430	23	+	.	coverage=169;context=TTGGCGTGTGCCATATTTTTGTCGATAGCAGCGCAGACATC;IPDRatio=1.43
CP008925 Salmonella_enterica_subsp._enterica_serovar_Cerro_87	kinModCall	modified_base	3947435	3947435	23	-	.	coverage=174;context=GGGGCGATGTCTGCGCTGCTATCGACAAAAATATGGCACAC;IPDRatio=1.40
CP008925 Salmonella_enterica_subsp._enterica_serovar_Cerro_87	kinModCall	modified_base	3947443	3947443	26	+	.	coverage=184;context=TATTTTTGTCGATAGCAGCGCAGACATCGCCCCGGCGCTGA;IPDRatio=1.47
CP008925 Salmonella_enterica_subsp._enterica_serovar_Cerro_87	kinModCall	modified_base	3947464	3947464	27	+	.	coverage=177;context=AGACATCGCCCCGGCGCTGAAGATTATTGTCAACGCCAAAA;IPDRatio=1.44
CP008925 Salmonella_enterica_subsp._enterica_serovar_Cerro_87	kinModCall	m6A	3947469	3947469	39	+	.	coverage=180;context=TCGCCCCGGCGCTGAAGATTATTGTCAACGCCAAAACCCAG;IPDRatio=1.52;frac=0.116;fracLow=0.063;fracUp=0.200;identificationQv=4
CP008925 Salmonella_enterica_subsp._enterica_serovar_Cerro_87	kinModCall	modified_base	3947474	3947474	33	-	.	coverage=168;context=GGGCGCTGGGTTTTGGCGTTGACAATAATCTTCAGCGCCGG;IPDRatio=1.62
CP008925 Salmonella_enterica_subsp._enterica_serovar_Cerro_87	kinModCall	m6A	3947481	3947481	25	+	.	coverage=185;context=TGAAGATTATTGTCAACGCCAAAACCCAGCGCCCGAGCACC;IPDRatio=1.42;frac=0.102;fracLow=0.000;fracUp=0.184;identificationQv=7
CP008925 Salmonella_enterica_subsp._enterica_serovar_Cerro_87	kinModCall	modified_base	3947502	3947502	21	-	.	coverage=173;context=CAAGGTTTCCACCGTGTTACAGGTGCTCGGGCGCTGGGTTT;IPDRatio=1.40
CP008925 Salmonella_enterica_subsp._enterica_serovar_Cerro_87	kinModCall	modified_base	3947507	3947507	22	-	.	coverage=159;context=ACCAGCAAGGTTTCCACCGTGTTACAGGTGCTCGGGCGCTG;IPDRatio=1.39
CP008925 Salmonella_enterica_subsp._enterica_serovar_Cerro_87	kinModCall	modified_base	3947519	3947519	49	+	.	coverage=185;context=ACCTGTAACACGGTGGAAACCTTGCTGGTGCATCAGGACAT;IPDRatio=1.76
CP008925 Salmonella_enterica_subsp._enterica_serovar_Cerro_87	kinModCall	modified_base	3947533	3947533	21	+	.	coverage=185;context=GGAAACCTTGCTGGTGCATCAGGACATCGCAGAACGCTTTT;IPDRatio=1.33
CP008925 Salmonella_enterica_subsp._enterica_serovar_Cerro_87	kinModCall	modified_base	3947586	3947586	26	+	.	coverage=182;context=GCAAGCAGATGGCGGAGAGCGGCGTGACGTTGCATGGGGAT;IPDRatio=1.69
CP008925 Salmonella_enterica_subsp._enterica_serovar_Cerro_87	kinModCall	modified_base	3947587	3947587	24	+	.	coverage=169;context=CAAGCAGATGGCGGAGAGCGGCGTGACGTTGCATGGGGATG;IPDRatio=1.75
CP008925 Salmonella_enterica_subsp._enterica_serovar_Cerro_87	kinModCall	modified_base	3947595	3947595	24	-	.	coverage=166;context=GACGGTTTCATCCCCATGCAACGTCACGCCGCTCTCCGCCA;IPDRatio=1.46
CP008925 Salmonella_enterica_subsp._enterica_serovar_Cerro_87	kinModCall	modified_base	3947628	3947628	25	+	.	coverage=184;context=AAACCGTCATGCAGGCACTGCATGGCCCTGCCAAACTGGTG;IPDRatio=1.46
CP008925 Salmonella_enterica_subsp._enterica_serovar_Cerro_87	kinModCall	modified_base	3947639	3947639	30	+	.	coverage=173;context=CAGGCACTGCATGGCCCTGCCAAACTGGTGCCGCTGAAACC;IPDRatio=1.51
CP008925 Salmonella_enterica_subsp._enterica_serovar_Cerro_87	kinModCall	modified_base	3947674	3947674	26	-	.	coverage=167;context=GATCCAGAGACAGAAACTCGTTATCCAGCTCTTCCGGTTTC;IPDRatio=1.52
CP008925 Salmonella_enterica_subsp._enterica_serovar_Cerro_87	kinModCall	modified_base	3947682	3947682	23	-	.	coverage=160;context=AACGTTCAGATCCAGAGACAGAAACTCGTTATCCAGCTCTT;IPDRatio=1.48
CP008925 Salmonella_enterica_subsp._enterica_serovar_Cerro_87	kinModCall	modified_base	3947685	3947685	27	-	.	coverage=165;context=CACAACGTTCAGATCCAGAGACAGAAACTCGTTATCCAGCT;IPDRatio=1.50
CP008925 Salmonella_enterica_subsp._enterica_serovar_Cerro_87	kinModCall	m6A	3947687	3947687	206	-	.	coverage=162;context=ACCACAACGTTCAGATCCAGAGACAGAAACTCGTTATCCAG;IPDRatio=6.50;frac=0.979;fracLow=0.862;fracUp=1.000;identificationQv=175
CP008925 Salmonella_enterica_subsp._enterica_serovar_Cerro_87	kinModCall	m6A	3947692	3947692	281	+	.	coverage=181;context=TAACGAGTTTCTGTCTCTGGATCTGAACGTTGTGGTGGTCG;IPDRatio=9.35;frac=1.000;fracLow=0.960;fracUp=1.000;identificationQv=303
CP008925 Salmonella_enterica_subsp._enterica_serovar_Cerro_87	kinModCall	m6A	3947693	3947693	239	-	.	coverage=166;context=TCGACCACCACAACGTTCAGATCCAGAGACAGAAACTCGTT;IPDRatio=5.29;frac=1.000;fracLow=0.947;fracUp=1.000;identificationQv=220
CP008925 Salmonella_enterica_subsp._enterica_serovar_Cerro_87	kinModCall	modified_base	3947701	3947701	28	-	.	coverage=154;context=CCATATTTTCGACCACCACAACGTTCAGATCCAGAGACAGA;IPDRatio=1.55
CP008925 Salmonella_enterica_subsp._enterica_serovar_Cerro_87	kinModCall	modified_base	3947718	3947718	24	+	.	coverage=176;context=ACGTTGTGGTGGTCGAAAATATGGATGGCGCTATCGCCCAC;IPDRatio=1.44
CP008925 Salmonella_enterica_subsp._enterica_serovar_Cerro_87	kinModCall	modified_base	3947748	3947748	22	+	.	coverage=178;context=CTATCGCCCACATTCGCGAACATGGTACTCAGCACTCCGAT;IPDRatio=1.40
CP008925 Salmonella_enterica_subsp._enterica_serovar_Cerro_87	kinModCall	modified_base	3947755	3947755	25	-	.	coverage=147;context=AAATCGCATCGGAGTGCTGAGTACCATGTTCGCGAATGTGG;IPDRatio=1.54
CP008925 Salmonella_enterica_subsp._enterica_serovar_Cerro_87	kinModCall	modified_base	3947756	3947756	28	-	.	coverage=164;context=AAAATCGCATCGGAGTGCTGAGTACCATGTTCGCGAATGTG;IPDRatio=1.56
CP008925 Salmonella_enterica_subsp._enterica_serovar_Cerro_87	kinModCall	modified_base	3947769	3947769	27	-	.	coverage=160;context=CATATCACACGTCAAAATCGCATCGGAGTGCTGAGTACCAT;IPDRatio=1.45
CP008925 Salmonella_enterica_subsp._enterica_serovar_Cerro_87	kinModCall	modified_base	3947782	3947782	23	+	.	coverage=166;context=CTCCGATGCGATTTTGACGTGTGATATGCATAATGCTGCGC;IPDRatio=1.61
CP008925 Salmonella_enterica_subsp._enterica_serovar_Cerro_87	kinModCall	modified_base	3947786	3947786	22	-	.	coverage=165;context=AAACGCGCAGCATTATGCATATCACACGTCAAAATCGCATC;IPDRatio=1.43
CP008925 Salmonella_enterica_subsp._enterica_serovar_Cerro_87	kinModCall	m6A	3947788	3947788	154	-	.	coverage=164;context=CAAAACGCGCAGCATTATGCATATCACACGTCAAAATCGCA;IPDRatio=3.25;frac=0.936;fracLow=0.763;fracUp=1.000;identificationQv=136
CP008925 Salmonella_enterica_subsp._enterica_serovar_Cerro_87	kinModCall	m6A	3947791	3947791	231	+	.	coverage=177;context=GATTTTGACGTGTGATATGCATAATGCTGCGCGTTTTGTGA;IPDRatio=5.96;frac=0.940;fracLow=0.837;fracUp=1.000;identificationQv=175
CP008925 Salmonella_enterica_subsp._enterica_serovar_Cerro_87	kinModCall	modified_base	3947841	3947841	21	+	.	coverage=173;context=ATTCCGCTGCGGTTTATGTCAACGCCTCTACCCGTTTTACC;IPDRatio=1.41
CP008925 Salmonella_enterica_subsp._enterica_serovar_Cerro_87	kinModCall	modified_base	3947847	3947847	23	+	.	coverage=176;context=CTGCGGTTTATGTCAACGCCTCTACCCGTTTTACCGACGGC;IPDRatio=1.47
CP008925 Salmonella_enterica_subsp._enterica_serovar_Cerro_87	kinModCall	m6A	3947912	3947912	45	+	.	coverage=168;context=GTGGCGGTCAGCACGCAGAAATTACATGCCCGCGGTCCGAT;IPDRatio=1.75;frac=0.241;fracLow=0.140;fracUp=0.371;identificationQv=7
CP008925 Salmonella_enterica_subsp._enterica_serovar_Cerro_87	kinModCall	m4C	3947916	3947916	55	+	.	coverage=176;context=CGGTCAGCACGCAGAAATTACATGCCCGCGGTCCGATGGGG;IPDRatio=1.87;frac=0.969;fracLow=0.711;fracUp=1.000;identificationQv=32
CP008925 Salmonella_enterica_subsp._enterica_serovar_Cerro_87	kinModCall	modified_base	3947946	3947946	26	+	.	coverage=169;context=GTCCGATGGGGCTTGAAGCGCTTACCACCTATAAGTGGATC;IPDRatio=1.48
CP008925 Salmonella_enterica_subsp._enterica_serovar_Cerro_87	kinModCall	modified_base	3947956	3947956	23	+	.	coverage=171;context=GCTTGAAGCGCTTACCACCTATAAGTGGATCGGCTTTGGCG;IPDRatio=1.39
CP008925 Salmonella_enterica_subsp._enterica_serovar_Cerro_87	kinModCall	modified_base	3947961	3947961	22	-	.	coverage=158;context=ACCATCGCCAAAGCCGATCCACTTATAGGTGGTAAGCGCTT;IPDRatio=1.45
CP008925 Salmonella_enterica_subsp._enterica_serovar_Cerro_87	kinModCall	m6A	3947964	3947964	229	+	.	coverage=169;context=CGCTTACCACCTATAAGTGGATCGGCTTTGGCGATGGTACG;IPDRatio=7.66;frac=0.986;fracLow=0.924;fracUp=1.000;identificationQv=265
CP008925 Salmonella_enterica_subsp._enterica_serovar_Cerro_87	kinModCall	m6A	3947965	3947965	181	-	.	coverage=163;context=TCGTACCATCGCCAAAGCCGATCCACTTATAGGTGGTAAGC;IPDRatio=3.88;frac=1.000;fracLow=0.982;fracUp=1.000;identificationQv=163
CP008925 Salmonella_enterica_subsp._enterica_serovar_Cerro_87	kinModCall	modified_base	3947976	3947976	26	+	.	coverage=166;context=ATAAGTGGATCGGCTTTGGCGATGGTACGATTCGTGCGTAA;IPDRatio=1.45
CP008925 Salmonella_enterica_subsp._enterica_serovar_Cerro_87	kinModCall	modified_base	3947993	3947993	26	+	.	coverage=154;context=GGCGATGGTACGATTCGTGCGTAATTAATGACGAGCGGTGC;IPDRatio=1.53
CP008925 Salmonella_enterica_subsp._enterica_serovar_Cerro_87	kinModCall	modified_base	3948011	3948011	29	-	.	coverage=146;context=ACTCAACCGGCTATTTTTGCACCGCTCGTCATTAATTACGC;IPDRatio=1.54
CP008925 Salmonella_enterica_subsp._enterica_serovar_Cerro_87	kinModCall	modified_base	3948030	3948030	31	-	.	coverage=141;context=GTGCGTCAATAGCCTTGCTACTCAACCGGCTATTTTTGCAC;IPDRatio=1.62
CP008925 Salmonella_enterica_subsp._enterica_serovar_Cerro_87	kinModCall	modified_base	3948037	3948037	35	-	.	coverage=143;context=CCGGGCGGTGCGTCAATAGCCTTGCTACTCAACCGGCTATT;IPDRatio=1.73
CP008925 Salmonella_enterica_subsp._enterica_serovar_Cerro_87	kinModCall	modified_base	3948053	3948053	21	+	.	coverage=155;context=GCAAGGCTATTGACGCACCGCCCGGTTAGTTTTAACCTTCT;IPDRatio=1.62
CP008925 Salmonella_enterica_subsp._enterica_serovar_Cerro_87	kinModCall	modified_base	3948061	3948061	21	-	.	coverage=133;context=CACGGGGTAGAAGGTTAAAACTAACCGGGCGGTGCGTCAAT;IPDRatio=1.39
CP008925 Salmonella_enterica_subsp._enterica_serovar_Cerro_87	kinModCall	modified_base	3948062	3948062	23	-	.	coverage=135;context=TCACGGGGTAGAAGGTTAAAACTAACCGGGCGGTGCGTCAA;IPDRatio=1.45
CP008925 Salmonella_enterica_subsp._enterica_serovar_Cerro_87	kinModCall	modified_base	3948063	3948063	32	-	.	coverage=140;context=ATCACGGGGTAGAAGGTTAAAACTAACCGGGCGGTGCGTCA;IPDRatio=1.64
CP008925 Salmonella_enterica_subsp._enterica_serovar_Cerro_87	kinModCall	m4C	3948072	3948072	89	+	.	coverage=147;context=GCCCGGTTAGTTTTAACCTTCTACCCCGTGATTCACCCGCG;IPDRatio=2.69;frac=0.860;fracLow=0.605;fracUp=1.000;identificationQv=71
CP008925 Salmonella_enterica_subsp._enterica_serovar_Cerro_87	kinModCall	modified_base	3948074	3948074	32	+	.	coverage=149;context=CCGGTTAGTTTTAACCTTCTACCCCGTGATTCACCCGCGTG;IPDRatio=1.61
CP008925 Salmonella_enterica_subsp._enterica_serovar_Cerro_87	kinModCall	modified_base	3948076	3948076	21	-	.	coverage=126;context=TTCACGCGGGTGAATCACGGGGTAGAAGGTTAAAACTAACC;IPDRatio=1.57
CP008925 Salmonella_enterica_subsp._enterica_serovar_Cerro_87	kinModCall	m4C	3948079	3948079	41	-	.	coverage=133;context=GTGTTCACGCGGGTGAATCACGGGGTAGAAGGTTAAAACTA;IPDRatio=1.88;frac=0.450;fracLow=0.222;fracUp=0.714;identificationQv=4
CP008925 Salmonella_enterica_subsp._enterica_serovar_Cerro_87	kinModCall	modified_base	3948083	3948083	68	+	.	coverage=150;context=TTTAACCTTCTACCCCGTGATTCACCCGCGTGAACACACCC;IPDRatio=2.25
CP008925 Salmonella_enterica_subsp._enterica_serovar_Cerro_87	kinModCall	modified_base	3948097	3948097	31	+	.	coverage=149;context=CCGTGATTCACCCGCGTGAACACACCCTTCTCAGGGCCGAT;IPDRatio=1.66
CP008925 Salmonella_enterica_subsp._enterica_serovar_Cerro_87	kinModCall	m4C	3948114	3948114	68	+	.	coverage=122;context=GAACACACCCTTCTCAGGGCCGATATAGCTCAGTTGGTAGA;IPDRatio=2.52;frac=0.916;fracLow=0.651;fracUp=1.000;identificationQv=3
CP008925 Salmonella_enterica_subsp._enterica_serovar_Cerro_87	kinModCall	modified_base	3948126	3948126	48	+	.	coverage=145;context=CTCAGGGCCGATATAGCTCAGTTGGTAGAGCAGCGCATTCG;IPDRatio=1.93
CP008925 Salmonella_enterica_subsp._enterica_serovar_Cerro_87	kinModCall	modified_base	3948148	3948148	28	+	.	coverage=150;context=TGGTAGAGCAGCGCATTCGTAATGCGAAGGTCGTAGGTTCG;IPDRatio=1.51
CP008925 Salmonella_enterica_subsp._enterica_serovar_Cerro_87	kinModCall	modified_base	3948169	3948169	26	+	.	coverage=147;context=ATGCGAAGGTCGTAGGTTCGACTCCTATTATCGGCACCATA;IPDRatio=1.54
CP008925 Salmonella_enterica_subsp._enterica_serovar_Cerro_87	kinModCall	modified_base	3948170	3948170	33	+	.	coverage=139;context=TGCGAAGGTCGTAGGTTCGACTCCTATTATCGGCACCATAT;IPDRatio=1.75
CP008925 Salmonella_enterica_subsp._enterica_serovar_Cerro_87	kinModCall	modified_base	3948172	3948172	23	+	.	coverage=148;context=CGAAGGTCGTAGGTTCGACTCCTATTATCGGCACCATATCA;IPDRatio=1.47
CP008925 Salmonella_enterica_subsp._enterica_serovar_Cerro_87	kinModCall	modified_base	3948180	3948180	53	-	.	coverage=135;context=GAGGAACTTGATATGGTGCCGATAATAGGAGTCGAACCTAC;IPDRatio=2.15
CP008925 Salmonella_enterica_subsp._enterica_serovar_Cerro_87	kinModCall	modified_base	3948187	3948187	26	+	.	coverage=145;context=CGACTCCTATTATCGGCACCATATCAAGTTCCTCAAACGTC;IPDRatio=1.50
CP008925 Salmonella_enterica_subsp._enterica_serovar_Cerro_87	kinModCall	modified_base	3948210	3948210	22	+	.	coverage=139;context=TCAAGTTCCTCAAACGTCCGTATTCATCCATAAATACACTG;IPDRatio=1.46
CP008925 Salmonella_enterica_subsp._enterica_serovar_Cerro_87	kinModCall	modified_base	3948221	3948221	30	+	.	coverage=137;context=AAACGTCCGTATTCATCCATAAATACACTGATTCATAACGA;IPDRatio=1.61
CP008925 Salmonella_enterica_subsp._enterica_serovar_Cerro_87	kinModCall	modified_base	3948221	3948221	34	-	.	coverage=119;context=TCGTTATGAATCAGTGTATTTATGGATGAATACGGACGTTT;IPDRatio=1.63
CP008925 Salmonella_enterica_subsp._enterica_serovar_Cerro_87	kinModCall	modified_base	3948224	3948224	36	-	.	coverage=124;context=AAGTCGTTATGAATCAGTGTATTTATGGATGAATACGGACG;IPDRatio=1.60
CP008925 Salmonella_enterica_subsp._enterica_serovar_Cerro_87	kinModCall	m6A	3948231	3948231	60	+	.	coverage=135;context=ATTCATCCATAAATACACTGATTCATAACGACTTTATTGCT;IPDRatio=2.05;frac=0.374;fracLow=0.244;fracUp=0.540;identificationQv=7
CP008925 Salmonella_enterica_subsp._enterica_serovar_Cerro_87	kinModCall	modified_base	3948240	3948240	42	+	.	coverage=130;context=TAAATACACTGATTCATAACGACTTTATTGCTTTTTTGTCC;IPDRatio=1.78
CP008925 Salmonella_enterica_subsp._enterica_serovar_Cerro_87	kinModCall	modified_base	3948275	3948275	42	+	.	coverage=136;context=TTGTCCATCACCGTCCGTAACCATCCAGTAGAATCCGACAC;IPDRatio=1.90
CP008925 Salmonella_enterica_subsp._enterica_serovar_Cerro_87	kinModCall	modified_base	3948286	3948286	28	-	.	coverage=123;context=ATACACATTCAGTGTCGGATTCTACTGGATGGTTACGGACG;IPDRatio=1.56
CP008925 Salmonella_enterica_subsp._enterica_serovar_Cerro_87	kinModCall	modified_base	3948289	3948289	24	-	.	coverage=116;context=CCTATACACATTCAGTGTCGGATTCTACTGGATGGTTACGG;IPDRatio=1.48
CP008925 Salmonella_enterica_subsp._enterica_serovar_Cerro_87	kinModCall	modified_base	3948305	3948305	24	+	.	coverage=147;context=GAATCCGACACTGAATGTGTATAGGATTGTGTATATGTTCC;IPDRatio=1.44
CP008925 Salmonella_enterica_subsp._enterica_serovar_Cerro_87	kinModCall	modified_base	3948305	3948305	22	-	.	coverage=126;context=GGAACATATACACAATCCTATACACATTCAGTGTCGGATTC;IPDRatio=1.44
CP008925 Salmonella_enterica_subsp._enterica_serovar_Cerro_87	kinModCall	modified_base	3948306	3948306	21	-	.	coverage=135;context=AGGAACATATACACAATCCTATACACATTCAGTGTCGGATT;IPDRatio=1.39
CP008925 Salmonella_enterica_subsp._enterica_serovar_Cerro_87	kinModCall	modified_base	3948307	3948307	47	-	.	coverage=131;context=CAGGAACATATACACAATCCTATACACATTCAGTGTCGGAT;IPDRatio=1.91
CP008925 Salmonella_enterica_subsp._enterica_serovar_Cerro_87	kinModCall	m4C	3948308	3948308	36	-	.	coverage=127;context=ACAGGAACATATACACAATCCTATACACATTCAGTGTCGGA;IPDRatio=1.81;frac=0.990;fracLow=0.815;fracUp=1.000;identificationQv=4
CP008925 Salmonella_enterica_subsp._enterica_serovar_Cerro_87	kinModCall	modified_base	3948317	3948317	23	+	.	coverage=149;context=GAATGTGTATAGGATTGTGTATATGTTCCTGTTCGGTCTTG;IPDRatio=1.42
CP008925 Salmonella_enterica_subsp._enterica_serovar_Cerro_87	kinModCall	modified_base	3948318	3948318	55	-	.	coverage=134;context=CCAAGACCGAACAGGAACATATACACAATCCTATACACATT;IPDRatio=1.91
CP008925 Salmonella_enterica_subsp._enterica_serovar_Cerro_87	kinModCall	m4C	3948343	3948343	57	+	.	coverage=144;context=TCCTGTTCGGTCTTGGATTCCTATCCACATGCCTTTAAACG;IPDRatio=1.92;frac=0.609;fracLow=0.400;fracUp=0.796;identificationQv=16
CP008925 Salmonella_enterica_subsp._enterica_serovar_Cerro_87	kinModCall	modified_base	3948357	3948357	25	-	.	coverage=133;context=GCGAATCTGCATATCGTTTAAAGGCATGTGGATAGGAATCC;IPDRatio=1.42
CP008925 Salmonella_enterica_subsp._enterica_serovar_Cerro_87	kinModCall	modified_base	3948359	3948359	21	+	.	coverage=153;context=ATTCCTATCCACATGCCTTTAAACGATATGCAGATTCGCCG;IPDRatio=1.39
CP008925 Salmonella_enterica_subsp._enterica_serovar_Cerro_87	kinModCall	modified_base	3948364	3948364	30	+	.	coverage=150;context=TATCCACATGCCTTTAAACGATATGCAGATTCGCCGCGCTA;IPDRatio=1.53
CP008925 Salmonella_enterica_subsp._enterica_serovar_Cerro_87	kinModCall	modified_base	3948371	3948371	27	-	.	coverage=129;context=TCAGGCTTAGCGCGGCGAATCTGCATATCGTTTAAAGGCAT;IPDRatio=1.54
CP008925 Salmonella_enterica_subsp._enterica_serovar_Cerro_87	kinModCall	modified_base	3948389	3948389	21	-	.	coverage=131;context=AGTGTATAGGCTTTAGTTTCAGGCTTAGCGCGGCGAATCTG;IPDRatio=1.48
CP008925 Salmonella_enterica_subsp._enterica_serovar_Cerro_87	kinModCall	modified_base	3948397	3948397	23	+	.	coverage=151;context=CCGCGCTAAGCCTGAAACTAAAGCCTATACACTCGGAGATG;IPDRatio=1.43
CP008925 Salmonella_enterica_subsp._enterica_serovar_Cerro_87	kinModCall	modified_base	3948402	3948402	31	+	.	coverage=150;context=CTAAGCCTGAAACTAAAGCCTATACACTCGGAGATGGGCAA;IPDRatio=1.56
CP008925 Salmonella_enterica_subsp._enterica_serovar_Cerro_87	kinModCall	modified_base	3948404	3948404	28	-	.	coverage=133;context=CCTTGCCCATCTCCGAGTGTATAGGCTTTAGTTTCAGGCTT;IPDRatio=1.50
CP008925 Salmonella_enterica_subsp._enterica_serovar_Cerro_87	kinModCall	m6A	3948421	3948421	27	+	.	coverage=151;context=CTATACACTCGGAGATGGGCAAGGGTTGTCATTGCTAATTG;IPDRatio=1.49;frac=0.213;fracLow=0.095;fracUp=0.333;identificationQv=13
CP008925 Salmonella_enterica_subsp._enterica_serovar_Cerro_87	kinModCall	m6A	3948431	3948431	84	+	.	coverage=150;context=GGAGATGGGCAAGGGTTGTCATTGCTAATTGAACCTAATGG;IPDRatio=2.23;frac=0.412;fracLow=0.298;fracUp=0.549;identificationQv=37
CP008925 Salmonella_enterica_subsp._enterica_serovar_Cerro_87	kinModCall	modified_base	3948439	3948439	26	-	.	coverage=121;context=TCTTGCTTCCATTAGGTTCAATTAGCAATGACAACCCTTGC;IPDRatio=1.52
CP008925 Salmonella_enterica_subsp._enterica_serovar_Cerro_87	kinModCall	modified_base	3948441	3948441	31	+	.	coverage=148;context=AAGGGTTGTCATTGCTAATTGAACCTAATGGAAGCAAGAGC;IPDRatio=1.58
CP008925 Salmonella_enterica_subsp._enterica_serovar_Cerro_87	kinModCall	modified_base	3948446	3948446	32	-	.	coverage=136;context=CGCCAGCTCTTGCTTCCATTAGGTTCAATTAGCAATGACAA;IPDRatio=1.72
CP008925 Salmonella_enterica_subsp._enterica_serovar_Cerro_87	kinModCall	modified_base	3948447	3948447	26	+	.	coverage=157;context=TGTCATTGCTAATTGAACCTAATGGAAGCAAGAGCTGGCGG;IPDRatio=1.41
CP008925 Salmonella_enterica_subsp._enterica_serovar_Cerro_87	kinModCall	modified_base	3948454	3948454	22	-	.	coverage=125;context=AACGGAACCGCCAGCTCTTGCTTCCATTAGGTTCAATTAGC;IPDRatio=1.45
CP008925 Salmonella_enterica_subsp._enterica_serovar_Cerro_87	kinModCall	modified_base	3948480	3948480	24	-	.	coverage=131;context=CATTTTTGGCTTACCGGCAAAACGATAACGGAACCGCCAGC;IPDRatio=1.49
CP008925 Salmonella_enterica_subsp._enterica_serovar_Cerro_87	kinModCall	modified_base	3948499	3948499	26	-	.	coverage=142;context=GATACACACCCAGCGAGATCATTTTTGGCTTACCGGCAAAA;IPDRatio=1.45
CP008925 Salmonella_enterica_subsp._enterica_serovar_Cerro_87	kinModCall	m6A	3948501	3948501	237	+	.	coverage=158;context=TTGCCGGTAAGCCAAAAATGATCTCGCTGGGTGTGTATCCG;IPDRatio=7.09;frac=0.957;fracLow=0.872;fracUp=1.000;identificationQv=215
CP008925 Salmonella_enterica_subsp._enterica_serovar_Cerro_87	kinModCall	m6A	3948502	3948502	229	-	.	coverage=141;context=TCGGATACACACCCAGCGAGATCATTTTTGGCTTACCGGCA;IPDRatio=10.32;frac=1.000;fracLow=0.993;fracUp=1.000;identificationQv=215
CP008925 Salmonella_enterica_subsp._enterica_serovar_Cerro_87	kinModCall	modified_base	3948515	3948515	36	-	.	coverage=141;context=GCAAGTGTGATCGTCGGATACACACCCAGCGAGATCATTTT;IPDRatio=1.68
CP008925 Salmonella_enterica_subsp._enterica_serovar_Cerro_87	kinModCall	modified_base	3948524	3948524	22	+	.	coverage=156;context=TCGCTGGGTGTGTATCCGACGATCACACTTGCAGATGCCAG;IPDRatio=1.52
CP008925 Salmonella_enterica_subsp._enterica_serovar_Cerro_87	kinModCall	m6A	3948525	3948525	240	+	.	coverage=156;context=CGCTGGGTGTGTATCCGACGATCACACTTGCAGATGCCAGT;IPDRatio=7.59;frac=0.999;fracLow=0.965;fracUp=1.000;identificationQv=233
CP008925 Salmonella_enterica_subsp._enterica_serovar_Cerro_87	kinModCall	m6A	3948526	3948526	211	-	.	coverage=146;context=AACTGGCATCTGCAAGTGTGATCGTCGGATACACACCCAGC;IPDRatio=6.66;frac=0.924;fracLow=0.798;fracUp=1.000;identificationQv=217
CP008925 Salmonella_enterica_subsp._enterica_serovar_Cerro_87	kinModCall	modified_base	3948527	3948527	40	+	.	coverage=158;context=CTGGGTGTGTATCCGACGATCACACTTGCAGATGCCAGTTC;IPDRatio=1.88
CP008925 Salmonella_enterica_subsp._enterica_serovar_Cerro_87	kinModCall	modified_base	3948530	3948530	21	+	.	coverage=160;context=GGTGTGTATCCGACGATCACACTTGCAGATGCCAGTTCTCG;IPDRatio=1.41
CP008925 Salmonella_enterica_subsp._enterica_serovar_Cerro_87	kinModCall	modified_base	3948545	3948545	218	+	.	coverage=151;context=ATCACACTTGCAGATGCCAGTTCTCGTCGTGATGATGCCCG;IPDRatio=9.10
CP008925 Salmonella_enterica_subsp._enterica_serovar_Cerro_87	kinModCall	m6A	3948545	3948545	45	-	.	coverage=133;context=CGGGCATCATCACGACGAGAACTGGCATCTGCAAGTGTGAT;IPDRatio=2.01;frac=0.457;fracLow=0.359;fracUp=0.540;identificationQv=31
CP008925 Salmonella_enterica_subsp._enterica_serovar_Cerro_87	kinModCall	m6A	3948546	3948546	168	-	.	coverage=141;context=TCGGGCATCATCACGACGAGAACTGGCATCTGCAAGTGTGA;IPDRatio=5.43;frac=0.863;fracLow=0.754;fracUp=0.977;identificationQv=122
CP008925 Salmonella_enterica_subsp._enterica_serovar_Cerro_87	kinModCall	modified_base	3948547	3948547	46	-	.	coverage=130;context=TTCGGGCATCATCACGACGAGAACTGGCATCTGCAAGTGTG;IPDRatio=2.56
CP008925 Salmonella_enterica_subsp._enterica_serovar_Cerro_87	kinModCall	modified_base	3948548	3948548	21	-	.	coverage=137;context=TTTCGGGCATCATCACGACGAGAACTGGCATCTGCAAGTGT;IPDRatio=1.48
CP008925 Salmonella_enterica_subsp._enterica_serovar_Cerro_87	kinModCall	modified_base	3948554	3948554	26	-	.	coverage=135;context=ACAAGTTTTCGGGCATCATCACGACGAGAACTGGCATCTGC;IPDRatio=1.46
CP008925 Salmonella_enterica_subsp._enterica_serovar_Cerro_87	kinModCall	modified_base	3948557	3948557	24	-	.	coverage=136;context=GCCACAAGTTTTCGGGCATCATCACGACGAGAACTGGCATC;IPDRatio=1.44
CP008925 Salmonella_enterica_subsp._enterica_serovar_Cerro_87	kinModCall	modified_base	3948558	3948558	28	+	.	coverage=148;context=ATGCCAGTTCTCGTCGTGATGATGCCCGAAAACTTGTGGCA;IPDRatio=1.56
CP008925 Salmonella_enterica_subsp._enterica_serovar_Cerro_87	kinModCall	modified_base	3948572	3948572	24	-	.	coverage=138;context=CAGCTCTTTCCTTCTGCCACAAGTTTTCGGGCATCATCACG;IPDRatio=1.47
CP008925 Salmonella_enterica_subsp._enterica_serovar_Cerro_87	kinModCall	modified_base	3948574	3948574	26	+	.	coverage=149;context=TGATGATGCCCGAAAACTTGTGGCAGAAGGAAAGAGCTGTG;IPDRatio=1.53
CP008925 Salmonella_enterica_subsp._enterica_serovar_Cerro_87	kinModCall	m6A	3948595	3948595	224	+	.	coverage=150;context=GGCAGAAGGAAAGAGCTGTGATCCTACCCGCGTAATATGGG;IPDRatio=7.33;frac=0.981;fracLow=0.942;fracUp=1.000;identificationQv=264
CP008925 Salmonella_enterica_subsp._enterica_serovar_Cerro_87	kinModCall	m6A	3948596	3948596	212	-	.	coverage=137;context=GCCCATATTACGCGGGTAGGATCACAGCTCTTTCCTTCTGC;IPDRatio=9.16;frac=0.967;fracLow=0.844;fracUp=1.000;identificationQv=233
CP008925 Salmonella_enterica_subsp._enterica_serovar_Cerro_87	kinModCall	m4C	3948597	3948597	62	+	.	coverage=149;context=CAGAAGGAAAGAGCTGTGATCCTACCCGCGTAATATGGGCA;IPDRatio=2.11;frac=0.676;fracLow=0.483;fracUp=0.846;identificationQv=64
CP008925 Salmonella_enterica_subsp._enterica_serovar_Cerro_87	kinModCall	modified_base	3948613	3948613	25	-	.	coverage=130;context=ACCTCGCTTAGGGTTGTGCCCATATTACGCGGGTAGGATCA;IPDRatio=1.48
CP008925 Salmonella_enterica_subsp._enterica_serovar_Cerro_87	kinModCall	modified_base	3948648	3948648	25	-	.	coverage=139;context=TGGCGGTCTCAGTCCGGAACAATTTGAAAACCAGAACCTCG;IPDRatio=1.49
CP008925 Salmonella_enterica_subsp._enterica_serovar_Cerro_87	kinModCall	m4C	3948682	3948682	29	-	.	coverage=146;context=GTGATTACAATCGGTGGCGTCGTCACAGTGCCTGTGGCGGT;IPDRatio=1.57;frac=0.463;fracLow=0.221;fracUp=0.704;identificationQv=17
CP008925 Salmonella_enterica_subsp._enterica_serovar_Cerro_87	kinModCall	modified_base	3948699	3948699	26	-	.	coverage=145;context=GTTTAATTATAGTGAGTGTGATTACAATCGGTGGCGTCGTC;IPDRatio=1.45
CP008925 Salmonella_enterica_subsp._enterica_serovar_Cerro_87	kinModCall	modified_base	3948700	3948700	27	+	.	coverage=175;context=ACGACGCCACCGATTGTAATCACACTCACTATAATTAAACA;IPDRatio=1.48
CP008925 Salmonella_enterica_subsp._enterica_serovar_Cerro_87	kinModCall	m4C	3948706	3948706	49	+	.	coverage=173;context=CCACCGATTGTAATCACACTCACTATAATTAAACACTGCTG;IPDRatio=1.84;frac=0.511;fracLow=0.365;fracUp=0.715;identificationQv=22
CP008925 Salmonella_enterica_subsp._enterica_serovar_Cerro_87	kinModCall	m6A	3948715	3948715	60	-	.	coverage=151;context=TAATGCGGACAGCAGTGTTTAATTATAGTGAGTGTGATTAC;IPDRatio=2.27;frac=0.417;fracLow=0.301;fracUp=0.561;identificationQv=14
CP008925 Salmonella_enterica_subsp._enterica_serovar_Cerro_87	kinModCall	modified_base	3948716	3948716	21	-	.	coverage=145;context=ATAATGCGGACAGCAGTGTTTAATTATAGTGAGTGTGATTA;IPDRatio=1.41
CP008925 Salmonella_enterica_subsp._enterica_serovar_Cerro_87	kinModCall	modified_base	3948717	3948717	22	-	.	coverage=151;context=AATAATGCGGACAGCAGTGTTTAATTATAGTGAGTGTGATT;IPDRatio=1.40
CP008925 Salmonella_enterica_subsp._enterica_serovar_Cerro_87	kinModCall	modified_base	3948735	3948735	21	+	.	coverage=174;context=TAAACACTGCTGTCCGCATTATTTCCCGGCTGACAAAGTCC;IPDRatio=1.37
CP008925 Salmonella_enterica_subsp._enterica_serovar_Cerro_87	kinModCall	modified_base	3948764	3948764	47	+	.	coverage=155;context=CTGACAAAGTCCTCTCCGTGGATACATTCCACCTTCAGCGT;IPDRatio=1.71
CP008925 Salmonella_enterica_subsp._enterica_serovar_Cerro_87	kinModCall	m6A	3948811	3948811	55	-	.	coverage=174;context=CCAGAGGTTGTTGTTACGACAATGCCTGTGCGGAAAGCTTC;IPDRatio=1.81;frac=0.311;fracLow=0.213;fracUp=0.481;identificationQv=10
CP008925 Salmonella_enterica_subsp._enterica_serovar_Cerro_87	kinModCall	modified_base	3948824	3948824	23	+	.	coverage=183;context=CAGGCATTGTCGTAACAACAACCTCTGGCGCTCATACTTCC;IPDRatio=1.42
CP008925 Salmonella_enterica_subsp._enterica_serovar_Cerro_87	kinModCall	m6A	3948827	3948827	214	-	.	coverage=173;context=CGGGGAAGTATGAGCGCCAGAGGTTGTTGTTACGACAATGC;IPDRatio=5.13;frac=0.901;fracLow=0.788;fracUp=1.000;identificationQv=196
CP008925 Salmonella_enterica_subsp._enterica_serovar_Cerro_87	kinModCall	modified_base	3948836	3948836	22	+	.	coverage=180;context=TAACAACAACCTCTGGCGCTCATACTTCCCCGCAGATTATG;IPDRatio=1.39
CP008925 Salmonella_enterica_subsp._enterica_serovar_Cerro_87	kinModCall	modified_base	3948840	3948840	43	+	.	coverage=183;context=AACAACCTCTGGCGCTCATACTTCCCCGCAGATTATGGCGT;IPDRatio=1.73
CP008925 Salmonella_enterica_subsp._enterica_serovar_Cerro_87	kinModCall	m6A	3948871	3948871	279	-	.	coverage=181;context=ACTGTTCAACGGATTACCAGAGCTTACTGAAACGCCATAAT;IPDRatio=10.84;frac=0.957;fracLow=0.874;fracUp=1.000;identificationQv=243
CP008925 Salmonella_enterica_subsp._enterica_serovar_Cerro_87	kinModCall	m6A	3948879	3948879	76	-	.	coverage=178;context=CGGTCAGTACTGTTCAACGGATTACCAGAGCTTACTGAAAC;IPDRatio=2.20;frac=0.433;fracLow=0.297;fracUp=0.547;identificationQv=50
CP008925 Salmonella_enterica_subsp._enterica_serovar_Cerro_87	kinModCall	m6A	3948902	3948902	273	-	.	coverage=182;context=AAATGTCATCGTGCAGACAGAGGCGGTCAGTACTGTTCAAC;IPDRatio=6.60;frac=0.970;fracLow=0.878;fracUp=1.000;identificationQv=244
CP008925 Salmonella_enterica_subsp._enterica_serovar_Cerro_87	kinModCall	modified_base	3948936	3948936	29	-	.	coverage=176;context=TACAGATGGCGCTGTGGCGGCGTAAATGTCCGGAAAATGTC;IPDRatio=1.53
CP008925 Salmonella_enterica_subsp._enterica_serovar_Cerro_87	kinModCall	modified_base	3948985	3948985	38	-	.	coverage=172;context=GGCTGGTCGATGTCCTCGCGGATGACAGCACAGCTTGCCTG;IPDRatio=1.68
CP008925 Salmonella_enterica_subsp._enterica_serovar_Cerro_87	kinModCall	m6A	3949008	3949008	32	-	.	coverage=178;context=ATCTGTGGTCGCGGTCAGTCATTGGCTGGTCGATGTCCTCG;IPDRatio=1.50;frac=0.232;fracLow=0.142;fracUp=0.314;identificationQv=14
CP008925 Salmonella_enterica_subsp._enterica_serovar_Cerro_87	kinModCall	m6A	3949027	3949027	284	+	.	coverage=194;context=ATGACTGACCGCGACCACAGATCGATAACCACGGCCAGATA;IPDRatio=6.51;frac=1.000;fracLow=0.965;fracUp=1.000;identificationQv=283
CP008925 Salmonella_enterica_subsp._enterica_serovar_Cerro_87	kinModCall	m6A	3949028	3949028	301	-	.	coverage=182;context=TTATCTGGCCGTGGTTATCGATCTGTGGTCGCGGTCAGTCA;IPDRatio=7.46;frac=1.000;fracLow=1.000;fracUp=1.000;identificationQv=259
CP008925 Salmonella_enterica_subsp._enterica_serovar_Cerro_87	kinModCall	modified_base	3949031	3949031	22	+	.	coverage=186;context=CTGACCGCGACCACAGATCGATAACCACGGCCAGATAAAGC;IPDRatio=1.36
CP008925 Salmonella_enterica_subsp._enterica_serovar_Cerro_87	kinModCall	modified_base	3949045	3949045	33	-	.	coverage=183;context=ACTGGTGAAGGCTGGCTTTATCTGGCCGTGGTTATCGATCT;IPDRatio=1.59
CP008925 Salmonella_enterica_subsp._enterica_serovar_Cerro_87	kinModCall	modified_base	3949049	3949049	23	-	.	coverage=181;context=TCGCACTGGTGAAGGCTGGCTTTATCTGGCCGTGGTTATCG;IPDRatio=1.40
CP008925 Salmonella_enterica_subsp._enterica_serovar_Cerro_87	kinModCall	modified_base	3949057	3949057	42	+	.	coverage=190;context=ACGGCCAGATAAAGCCAGCCTTCACCAGTGCGAAGATACGT;IPDRatio=1.73
CP008925 Salmonella_enterica_subsp._enterica_serovar_Cerro_87	kinModCall	modified_base	3949068	3949068	23	-	.	coverage=188;context=TGGGTGACATCACGTATCTTCGCACTGGTGAAGGCTGGCTT;IPDRatio=1.38
CP008925 Salmonella_enterica_subsp._enterica_serovar_Cerro_87	kinModCall	modified_base	3949082	3949082	32	-	.	coverage=182;context=GAATCAGAAGTGGGTGGGTGACATCACGTATCTTCGCACTG;IPDRatio=1.54
CP008925 Salmonella_enterica_subsp._enterica_serovar_Cerro_87	kinModCall	modified_base	3949105	3949105	23	+	.	coverage=158;context=CCCACCCACTTCTGATTCGGGCCGCTGGCGTAAAAGTCCTG;IPDRatio=1.44
CP008925 Salmonella_enterica_subsp._enterica_serovar_Cerro_87	kinModCall	m6A	3949139	3949139	288	-	.	coverage=187;context=ACATGGTCTGCCAGTCTCAGAGAATCTGCTGAAGCAGGACT;IPDRatio=8.07;frac=1.000;fracLow=0.924;fracUp=1.000;identificationQv=264
CP008925 Salmonella_enterica_subsp._enterica_serovar_Cerro_87	kinModCall	modified_base	3949162	3949162	29	-	.	coverage=190;context=TTCCGTCCGGTCAGTTACCGCAAACATGGTCTGCCAGTCTC;IPDRatio=1.51
CP008925 Salmonella_enterica_subsp._enterica_serovar_Cerro_87	kinModCall	modified_base	3949166	3949166	23	-	.	coverage=190;context=CCGGTTCCGTCCGGTCAGTTACCGCAAACATGGTCTGCCAG;IPDRatio=1.39
CP008925 Salmonella_enterica_subsp._enterica_serovar_Cerro_87	kinModCall	m6A	3949181	3949181	67	+	.	coverage=196;context=TGCGGTAACTGACCGGACGGAACCGGCGCGAGGCTTTCGCC;IPDRatio=2.13;frac=0.380;fracLow=0.274;fracUp=0.496;identificationQv=22
CP008925 Salmonella_enterica_subsp._enterica_serovar_Cerro_87	kinModCall	m6A	3949182	3949182	33	+	.	coverage=191;context=GCGGTAACTGACCGGACGGAACCGGCGCGAGGCTTTCGCCC;IPDRatio=1.65;frac=0.325;fracLow=0.211;fracUp=0.427;identificationQv=10
CP008925 Salmonella_enterica_subsp._enterica_serovar_Cerro_87	kinModCall	modified_base	3949182	3949182	30	-	.	coverage=191;context=GGGCGAAAGCCTCGCGCCGGTTCCGTCCGGTCAGTTACCGC;IPDRatio=1.64
CP008925 Salmonella_enterica_subsp._enterica_serovar_Cerro_87	kinModCall	modified_base	3949256	3949256	57	-	.	coverage=157;context=GGATGAGCTTCGTGCTCAGGGTTACCAGTTCAACGTGAAAA;IPDRatio=2.03
CP008925 Salmonella_enterica_subsp._enterica_serovar_Cerro_87	kinModCall	modified_base	3949266	3949266	21	-	.	coverage=191;context=CACGCCTGACGGATGAGCTTCGTGCTCAGGGTTACCAGTTC;IPDRatio=1.40
CP008925 Salmonella_enterica_subsp._enterica_serovar_Cerro_87	kinModCall	modified_base	3949278	3949278	23	-	.	coverage=189;context=ACGCAAGCAGCACACGCCTGACGGATGAGCTTCGTGCTCAG;IPDRatio=1.41
CP008925 Salmonella_enterica_subsp._enterica_serovar_Cerro_87	kinModCall	modified_base	3949292	3949292	40	+	.	coverage=191;context=CATCCGTCAGGCGTGTGCTGCTTGCGTGGCTTTTTGGTGGT;IPDRatio=1.63
CP008925 Salmonella_enterica_subsp._enterica_serovar_Cerro_87	kinModCall	modified_base	3949304	3949304	25	+	.	coverage=191;context=GTGTGCTGCTTGCGTGGCTTTTTGGTGGTTGATGCTGGTTT;IPDRatio=1.44
CP008925 Salmonella_enterica_subsp._enterica_serovar_Cerro_87	kinModCall	modified_base	3949319	3949319	26	+	.	coverage=190;context=GGCTTTTTGGTGGTTGATGCTGGTTTTGTCATGTGAGTCAC;IPDRatio=1.49
CP008925 Salmonella_enterica_subsp._enterica_serovar_Cerro_87	kinModCall	modified_base	3949322	3949322	24	-	.	coverage=167;context=GAGGTGACTCACATGACAAAACCAGCATCAACCACCAAAAA;IPDRatio=1.40
CP008925 Salmonella_enterica_subsp._enterica_serovar_Cerro_87	kinModCall	modified_base	3949329	3949329	24	+	.	coverage=194;context=TGGTTGATGCTGGTTTTGTCATGTGAGTCACCTCTTACTTG;IPDRatio=1.50
CP008925 Salmonella_enterica_subsp._enterica_serovar_Cerro_87	kinModCall	modified_base	3949335	3949335	22	+	.	coverage=175;context=ATGCTGGTTTTGTCATGTGAGTCACCTCTTACTTGTGAGTT;IPDRatio=1.41
CP008925 Salmonella_enterica_subsp._enterica_serovar_Cerro_87	kinModCall	modified_base	3949335	3949335	48	-	.	coverage=183;context=AACTCACAAGTAAGAGGTGACTCACATGACAAAACCAGCAT;IPDRatio=1.89
CP008925 Salmonella_enterica_subsp._enterica_serovar_Cerro_87	kinModCall	modified_base	3949339	3949339	21	+	.	coverage=193;context=TGGTTTTGTCATGTGAGTCACCTCTTACTTGTGAGTTTACT;IPDRatio=1.38
CP008925 Salmonella_enterica_subsp._enterica_serovar_Cerro_87	kinModCall	m4C	3949342	3949342	67	+	.	coverage=192;context=TTTTGTCATGTGAGTCACCTCTTACTTGTGAGTTTACTCAC;IPDRatio=2.00;frac=0.567;fracLow=0.436;fracUp=0.725;identificationQv=29
CP008925 Salmonella_enterica_subsp._enterica_serovar_Cerro_87	kinModCall	modified_base	3949347	3949347	23	-	.	coverage=183;context=ACTAAGTGAGTAAACTCACAAGTAAGAGGTGACTCACATGA;IPDRatio=1.44
CP008925 Salmonella_enterica_subsp._enterica_serovar_Cerro_87	kinModCall	modified_base	3949362	3949362	30	+	.	coverage=190;context=CTTACTTGTGAGTTTACTCACTTAGTCGCGTGTCCACTATT;IPDRatio=1.53
CP008925 Salmonella_enterica_subsp._enterica_serovar_Cerro_87	kinModCall	modified_base	3949364	3949364	37	+	.	coverage=181;context=TACTTGTGAGTTTACTCACTTAGTCGCGTGTCCACTATTGC;IPDRatio=1.63
CP008925 Salmonella_enterica_subsp._enterica_serovar_Cerro_87	kinModCall	modified_base	3949367	3949367	28	-	.	coverage=182;context=CCAGCAATAGTGGACACGCGACTAAGTGAGTAAACTCACAA;IPDRatio=1.44
CP008925 Salmonella_enterica_subsp._enterica_serovar_Cerro_87	kinModCall	modified_base	3949379	3949379	30	-	.	coverage=181;context=CATTGATCTTACCCAGCAATAGTGGACACGCGACTAAGTGA;IPDRatio=1.52
CP008925 Salmonella_enterica_subsp._enterica_serovar_Cerro_87	kinModCall	modified_base	3949380	3949380	32	+	.	coverage=188;context=CACTTAGTCGCGTGTCCACTATTGCTGGGTAAGATCAATGG;IPDRatio=1.51
CP008925 Salmonella_enterica_subsp._enterica_serovar_Cerro_87	kinModCall	modified_base	3949385	3949385	27	-	.	coverage=180;context=CGAGGCCATTGATCTTACCCAGCAATAGTGGACACGCGACT;IPDRatio=1.45
CP008925 Salmonella_enterica_subsp._enterica_serovar_Cerro_87	kinModCall	modified_base	3949391	3949391	24	-	.	coverage=183;context=GGTCAGCGAGGCCATTGATCTTACCCAGCAATAGTGGACAC;IPDRatio=1.43
CP008925 Salmonella_enterica_subsp._enterica_serovar_Cerro_87	kinModCall	m6A	3949393	3949393	337	+	.	coverage=199;context=GTCCACTATTGCTGGGTAAGATCAATGGCCTCGCTGACCAG;IPDRatio=8.29;frac=1.000;fracLow=1.000;fracUp=1.000;identificationQv=294
CP008925 Salmonella_enterica_subsp._enterica_serovar_Cerro_87	kinModCall	m6A	3949394	3949394	270	-	.	coverage=186;context=ACTGGTCAGCGAGGCCATTGATCTTACCCAGCAATAGTGGA;IPDRatio=8.29;frac=0.934;fracLow=0.847;fracUp=0.979;identificationQv=200
CP008925 Salmonella_enterica_subsp._enterica_serovar_Cerro_87	kinModCall	m4C	3949399	3949399	120	-	.	coverage=175;context=TCATGACTGGTCAGCGAGGCCATTGATCTTACCCAGCAATA;IPDRatio=2.91;frac=0.542;fracLow=0.364;fracUp=0.696;identificationQv=20
CP008925 Salmonella_enterica_subsp._enterica_serovar_Cerro_87	kinModCall	modified_base	3949403	3949403	32	-	.	coverage=187;context=CATGTCATGACTGGTCAGCGAGGCCATTGATCTTACCCAGC;IPDRatio=1.56
CP008925 Salmonella_enterica_subsp._enterica_serovar_Cerro_87	kinModCall	modified_base	3949406	3949406	21	+	.	coverage=192;context=GGGTAAGATCAATGGCCTCGCTGACCAGTCATGACATGAAC;IPDRatio=1.37
CP008925 Salmonella_enterica_subsp._enterica_serovar_Cerro_87	kinModCall	modified_base	3949415	3949415	24	+	.	coverage=197;context=CAATGGCCTCGCTGACCAGTCATGACATGAACGCCGTGCAT;IPDRatio=1.45
CP008925 Salmonella_enterica_subsp._enterica_serovar_Cerro_87	kinModCall	modified_base	3949441	3949441	24	-	.	coverage=178;context=GTATCCACCGCAAGAAGATCCTGGATATGCACGGCGTTCAT;IPDRatio=1.41
CP008925 Salmonella_enterica_subsp._enterica_serovar_Cerro_87	kinModCall	m6A	3949443	3949443	280	+	.	coverage=194;context=GAACGCCGTGCATATCCAGGATCTTCTTGCGGTGGATACGT;IPDRatio=6.63;frac=1.000;fracLow=0.962;fracUp=1.000;identificationQv=262
CP008925 Salmonella_enterica_subsp._enterica_serovar_Cerro_87	kinModCall	m6A	3949444	3949444	299	-	.	coverage=173;context=AACGTATCCACCGCAAGAAGATCCTGGATATGCACGGCGTT;IPDRatio=7.64;frac=1.000;fracLow=0.981;fracUp=1.000;identificationQv=283
CP008925 Salmonella_enterica_subsp._enterica_serovar_Cerro_87	kinModCall	modified_base	3949445	3949445	26	-	.	coverage=177;context=AAACGTATCCACCGCAAGAAGATCCTGGATATGCACGGCGT;IPDRatio=1.69
CP008925 Salmonella_enterica_subsp._enterica_serovar_Cerro_87	kinModCall	modified_base	3949461	3949461	24	-	.	coverage=176;context=GTACCGCGCGGGGAATAAACGTATCCACCGCAAGAAGATCC;IPDRatio=1.43
CP008925 Salmonella_enterica_subsp._enterica_serovar_Cerro_87	kinModCall	modified_base	3949466	3949466	28	+	.	coverage=190;context=TTCTTGCGGTGGATACGTTTATTCCCCGCGCGGTACAGGGT;IPDRatio=1.44
CP008925 Salmonella_enterica_subsp._enterica_serovar_Cerro_87	kinModCall	modified_base	3949468	3949468	30	-	.	coverage=183;context=CCACCCTGTACCGCGCGGGGAATAAACGTATCCACCGCAAG;IPDRatio=1.51
CP008925 Salmonella_enterica_subsp._enterica_serovar_Cerro_87	kinModCall	modified_base	3949477	3949477	22	+	.	coverage=175;context=GATACGTTTATTCCCCGCGCGGTACAGGGTGGCATTGCCGG;IPDRatio=1.53
CP008925 Salmonella_enterica_subsp._enterica_serovar_Cerro_87	kinModCall	modified_base	3949490	3949490	22	+	.	coverage=186;context=CCCGCGCGGTACAGGGTGGCATTGCCGGGGAATGTTCAATG;IPDRatio=1.38
CP008925 Salmonella_enterica_subsp._enterica_serovar_Cerro_87	kinModCall	modified_base	3949500	3949500	21	+	.	coverage=191;context=ACAGGGTGGCATTGCCGGGGAATGTTCAATGGAAAACGCCG;IPDRatio=1.39
CP008925 Salmonella_enterica_subsp._enterica_serovar_Cerro_87	kinModCall	modified_base	3949502	3949502	33	-	.	coverage=178;context=AACGGCGTTTTCCATTGAACATTCCCCGGCAATGCCACCCT;IPDRatio=1.51
CP008925 Salmonella_enterica_subsp._enterica_serovar_Cerro_87	kinModCall	modified_base	3949515	3949515	28	-	.	coverage=168;context=TCGCCGCAATGCCAACGGCGTTTTCCATTGAACATTCCCCG;IPDRatio=1.46
CP008925 Salmonella_enterica_subsp._enterica_serovar_Cerro_87	kinModCall	m6A	3949548	3949548	304	+	.	coverage=197;context=TGCGGCGATGGTGAAATCCGATCGCTTACAGATGCAGGCTA;IPDRatio=7.66;frac=0.985;fracLow=0.985;fracUp=1.000;identificationQv=287
CP008925 Salmonella_enterica_subsp._enterica_serovar_Cerro_87	kinModCall	m6A	3949549	3949549	262	-	.	coverage=182;context=ATAGCCTGCATCTGTAAGCGATCGGATTTCACCATCGCCGC;IPDRatio=5.49;frac=1.000;fracLow=0.923;fracUp=1.000;identificationQv=272
CP008925 Salmonella_enterica_subsp._enterica_serovar_Cerro_87	kinModCall	modified_base	3949551	3949551	23	+	.	coverage=192;context=GGCGATGGTGAAATCCGATCGCTTACAGATGCAGGCTATCG;IPDRatio=1.43
CP008925 Salmonella_enterica_subsp._enterica_serovar_Cerro_87	kinModCall	m6A	3949583	3949583	52	+	.	coverage=185;context=AGGCTATCGCCAGCGAGCTAAGCGCCCGGTTAAATACCCCA;IPDRatio=1.84;frac=0.246;fracLow=0.120;fracUp=0.373;identificationQv=17
CP008925 Salmonella_enterica_subsp._enterica_serovar_Cerro_87	kinModCall	modified_base	3949593	3949593	26	-	.	coverage=175;context=CGACTTCAACTGGGGTATTTAACCGGGCGCTTAGCTCGCTG;IPDRatio=1.48
CP008925 Salmonella_enterica_subsp._enterica_serovar_Cerro_87	kinModCall	modified_base	3949595	3949595	40	+	.	coverage=197;context=GCGAGCTAAGCGCCCGGTTAAATACCCCAGTTGAAGTCGGT;IPDRatio=1.61
CP008925 Salmonella_enterica_subsp._enterica_serovar_Cerro_87	kinModCall	modified_base	3949595	3949595	22	-	.	coverage=172;context=ACCGACTTCAACTGGGGTATTTAACCGGGCGCTTAGCTCGC;IPDRatio=1.41
CP008925 Salmonella_enterica_subsp._enterica_serovar_Cerro_87	kinModCall	modified_base	3949596	3949596	21	+	.	coverage=189;context=CGAGCTAAGCGCCCGGTTAAATACCCCAGTTGAAGTCGGTG;IPDRatio=1.38
CP008925 Salmonella_enterica_subsp._enterica_serovar_Cerro_87	kinModCall	modified_base	3949596	3949596	36	-	.	coverage=172;context=CACCGACTTCAACTGGGGTATTTAACCGGGCGCTTAGCTCG;IPDRatio=1.61
CP008925 Salmonella_enterica_subsp._enterica_serovar_Cerro_87	kinModCall	modified_base	3949603	3949603	23	-	.	coverage=170;context=TCCACACCACCGACTTCAACTGGGGTATTTAACCGGGCGCT;IPDRatio=1.49
CP008925 Salmonella_enterica_subsp._enterica_serovar_Cerro_87	kinModCall	modified_base	3949627	3949627	31	+	.	coverage=181;context=GAAGTCGGTGGTGTGGAAGCCAACATGGCTGTGGCTGGCGC;IPDRatio=1.52
CP008925 Salmonella_enterica_subsp._enterica_serovar_Cerro_87	kinModCall	modified_base	3949630	3949630	25	+	.	coverage=192;context=GTCGGTGGTGTGGAAGCCAACATGGCTGTGGCTGGCGCGTT;IPDRatio=1.47
CP008925 Salmonella_enterica_subsp._enterica_serovar_Cerro_87	kinModCall	modified_base	3949655	3949655	39	+	.	coverage=185;context=CTGTGGCTGGCGCGTTAACGACGCCTGGATGCGCCGCGCCG;IPDRatio=1.73
CP008925 Salmonella_enterica_subsp._enterica_serovar_Cerro_87	kinModCall	m6A	3949682	3949682	273	+	.	coverage=174;context=GATGCGCCGCGCCGCTGGCGATCCTCGATTTAGGCGCAGGA;IPDRatio=7.55;frac=1.000;fracLow=0.923;fracUp=1.000;identificationQv=273
CP008925 Salmonella_enterica_subsp._enterica_serovar_Cerro_87	kinModCall	m6A	3949683	3949683	253	-	.	coverage=172;context=ATCCTGCGCCTAAATCGAGGATCGCCAGCGGCGCGGCGCAT;IPDRatio=6.85;frac=1.000;fracLow=0.902;fracUp=1.000;identificationQv=280
CP008925 Salmonella_enterica_subsp._enterica_serovar_Cerro_87	kinModCall	m4C	3949687	3949687	77	+	.	coverage=178;context=GCCGCGCCGCTGGCGATCCTCGATTTAGGCGCAGGATCCAC;IPDRatio=2.17;frac=0.696;fracLow=0.526;fracUp=0.871;identificationQv=48
CP008925 Salmonella_enterica_subsp._enterica_serovar_Cerro_87	kinModCall	modified_base	3949693	3949693	24	+	.	coverage=176;context=CCGCTGGCGATCCTCGATTTAGGCGCAGGATCCACCGATGC;IPDRatio=1.42
CP008925 Salmonella_enterica_subsp._enterica_serovar_Cerro_87	kinModCall	m6A	3949702	3949702	176	+	.	coverage=178;context=ATCCTCGATTTAGGCGCAGGATCCACCGATGCCGCCATTAT;IPDRatio=3.55;frac=0.997;fracLow=0.991;fracUp=1.000;identificationQv=158
CP008925 Salmonella_enterica_subsp._enterica_serovar_Cerro_87	kinModCall	m6A	3949703	3949703	264	-	.	coverage=165;context=GATAATGGCGGCATCGGTGGATCCTGCGCCTAAATCGAGGA;IPDRatio=6.58;frac=0.980;fracLow=0.959;fracUp=0.988;identificationQv=245
CP008925 Salmonella_enterica_subsp._enterica_serovar_Cerro_87	kinModCall	modified_base	3949706	3949706	22	+	.	coverage=180;context=TCGATTTAGGCGCAGGATCCACCGATGCCGCCATTATCAAT;IPDRatio=1.39
CP008925 Salmonella_enterica_subsp._enterica_serovar_Cerro_87	kinModCall	m4C	3949712	3949712	43	-	.	coverage=165;context=ATCGTTATTGATAATGGCGGCATCGGTGGATCCTGCGCCTA;IPDRatio=1.69;frac=0.454;fracLow=0.288;fracUp=0.616;identificationQv=12
CP008925 Salmonella_enterica_subsp._enterica_serovar_Cerro_87	kinModCall	modified_base	3949718	3949718	31	+	.	coverage=174;context=CAGGATCCACCGATGCCGCCATTATCAATAACGATGGCGTA;IPDRatio=1.49
CP008925 Salmonella_enterica_subsp._enterica_serovar_Cerro_87	kinModCall	modified_base	3949720	3949720	27	-	.	coverage=169;context=ACTACGCCATCGTTATTGATAATGGCGGCATCGGTGGATCC;IPDRatio=1.47
CP008925 Salmonella_enterica_subsp._enterica_serovar_Cerro_87	kinModCall	modified_base	3949721	3949721	32	+	.	coverage=174;context=GATCCACCGATGCCGCCATTATCAATAACGATGGCGTAGTA;IPDRatio=1.51
CP008925 Salmonella_enterica_subsp._enterica_serovar_Cerro_87	kinModCall	modified_base	3949723	3949723	25	-	.	coverage=158;context=CGTACTACGCCATCGTTATTGATAATGGCGGCATCGGTGGA;IPDRatio=1.48
CP008925 Salmonella_enterica_subsp._enterica_serovar_Cerro_87	kinModCall	m6A	3949726	3949726	58	-	.	coverage=163;context=CGCCGTACTACGCCATCGTTATTGATAATGGCGGCATCGGT;IPDRatio=1.88;frac=0.395;fracLow=0.254;fracUp=0.519;identificationQv=9
CP008925 Salmonella_enterica_subsp._enterica_serovar_Cerro_87	kinModCall	modified_base	3949727	3949727	23	+	.	coverage=182;context=CCGATGCCGCCATTATCAATAACGATGGCGTAGTACGGCGT;IPDRatio=1.41
CP008925 Salmonella_enterica_subsp._enterica_serovar_Cerro_87	kinModCall	modified_base	3949737	3949737	40	+	.	coverage=175;context=CATTATCAATAACGATGGCGTAGTACGGCGTTGTCGCCGGG;IPDRatio=1.75
CP008925 Salmonella_enterica_subsp._enterica_serovar_Cerro_87	kinModCall	m4C	3949743	3949743	39	-	.	coverage=162;context=ACCCTGCCCGGCGACAACGCCGTACTACGCCATCGTTATTG;IPDRatio=1.85;frac=0.455;fracLow=0.222;fracUp=0.616;identificationQv=4
CP008925 Salmonella_enterica_subsp._enterica_serovar_Cerro_87	kinModCall	modified_base	3949750	3949750	25	-	.	coverage=164;context=AGATATTACCCTGCCCGGCGACAACGCCGTACTACGCCATC;IPDRatio=1.47
CP008925 Salmonella_enterica_subsp._enterica_serovar_Cerro_87	kinModCall	modified_base	3949758	3949758	39	+	.	coverage=178;context=AGTACGGCGTTGTCGCCGGGCAGGGTAATATCTGTGGTACT;IPDRatio=1.64
CP008925 Salmonella_enterica_subsp._enterica_serovar_Cerro_87	kinModCall	modified_base	3949762	3949762	40	+	.	coverage=153;context=CGGCGTTGTCGCCGGGCAGGGTAATATCTGTGGTACTGAAG;IPDRatio=1.77
CP008925 Salmonella_enterica_subsp._enterica_serovar_Cerro_87	kinModCall	modified_base	3949764	3949764	21	+	.	coverage=177;context=GCGTTGTCGCCGGGCAGGGTAATATCTGTGGTACTGAAGGC;IPDRatio=1.37
CP008925 Salmonella_enterica_subsp._enterica_serovar_Cerro_87	kinModCall	modified_base	3949765	3949765	30	-	.	coverage=163;context=GGCCTTCAGTACCACAGATATTACCCTGCCCGGCGACAACG;IPDRatio=1.52
CP008925 Salmonella_enterica_subsp._enterica_serovar_Cerro_87	kinModCall	modified_base	3949766	3949766	24	-	.	coverage=163;context=GGGCCTTCAGTACCACAGATATTACCCTGCCCGGCGACAAC;IPDRatio=1.42
CP008925 Salmonella_enterica_subsp._enterica_serovar_Cerro_87	kinModCall	modified_base	3949770	3949770	41	+	.	coverage=176;context=TCGCCGGGCAGGGTAATATCTGTGGTACTGAAGGCCCGCGC;IPDRatio=1.66
CP008925 Salmonella_enterica_subsp._enterica_serovar_Cerro_87	kinModCall	modified_base	3949775	3949775	22	-	.	coverage=166;context=GCATTGCGCGGGCCTTCAGTACCACAGATATTACCCTGCCC;IPDRatio=1.43
CP008925 Salmonella_enterica_subsp._enterica_serovar_Cerro_87	kinModCall	modified_base	3949776	3949776	24	-	.	coverage=166;context=CGCATTGCGCGGGCCTTCAGTACCACAGATATTACCCTGCC;IPDRatio=1.43
CP008925 Salmonella_enterica_subsp._enterica_serovar_Cerro_87	kinModCall	m6A	3949799	3949799	50	+	.	coverage=176;context=GAAGGCCCGCGCAATGCGGTAGCGACCGGGCTGGTTTTAGC;IPDRatio=1.81;frac=0.300;fracLow=0.200;fracUp=0.435;identificationQv=5
CP008925 Salmonella_enterica_subsp._enterica_serovar_Cerro_87	kinModCall	modified_base	3949811	3949811	52	+	.	coverage=170;context=AATGCGGTAGCGACCGGGCTGGTTTTAGCCGGAGAAGCCAA;IPDRatio=1.95
CP008925 Salmonella_enterica_subsp._enterica_serovar_Cerro_87	kinModCall	modified_base	3949816	3949816	29	-	.	coverage=163;context=ATTTTTTGGCTTCTCCGGCTAAAACCAGCCCGGTCGCTACC;IPDRatio=1.50
CP008925 Salmonella_enterica_subsp._enterica_serovar_Cerro_87	kinModCall	modified_base	3949831	3949831	30	+	.	coverage=173;context=GGTTTTAGCCGGAGAAGCCAAAAAATAGTGCAGAAAACAGC;IPDRatio=1.51
CP008925 Salmonella_enterica_subsp._enterica_serovar_Cerro_87	kinModCall	modified_base	3949867	3949867	37	-	.	coverage=162;context=TTTCTTTGACTTACCCCGCAGCTAAACGCTTGCGCGGCTGT;IPDRatio=1.65
CP008925 Salmonella_enterica_subsp._enterica_serovar_Cerro_87	kinModCall	modified_base	3949870	3949870	22	+	.	coverage=170;context=GCCGCGCAAGCGTTTAGCTGCGGGGTAAGTCAAAGAAAGGC;IPDRatio=1.43
CP008925 Salmonella_enterica_subsp._enterica_serovar_Cerro_87	kinModCall	modified_base	3949877	3949877	34	-	.	coverage=160;context=GAACATCGCCTTTCTTTGACTTACCCCGCAGCTAAACGCTT;IPDRatio=1.56
CP008925 Salmonella_enterica_subsp._enterica_serovar_Cerro_87	kinModCall	m4C	3949878	3949878	55	-	.	coverage=163;context=AGAACATCGCCTTTCTTTGACTTACCCCGCAGCTAAACGCT;IPDRatio=1.83;frac=0.434;fracLow=0.255;fracUp=0.599;identificationQv=16
CP008925 Salmonella_enterica_subsp._enterica_serovar_Cerro_87	kinModCall	modified_base	3949897	3949897	25	-	.	coverage=156;context=CTCCGCCGGGATATCAAAGAGAACATCGCCTTTCTTTGACT;IPDRatio=1.45
CP008925 Salmonella_enterica_subsp._enterica_serovar_Cerro_87	kinModCall	m4C	3949925	3949925	35	+	.	coverage=163;context=TATCCCGGCGGAGTTGGGTACATAGTATCAAGGTGTCTCTC;IPDRatio=1.63;frac=0.248;fracLow=0.084;fracUp=0.426;identificationQv=43
CP008925 Salmonella_enterica_subsp._enterica_serovar_Cerro_87	kinModCall	m4C	3949929	3949929	40	-	.	coverage=160;context=ACGTGAGAGACACCTTGATACTATGTACCCAACTCCGCCGG;IPDRatio=1.71;frac=0.318;fracLow=0.170;fracUp=0.470;identificationQv=33
CP008925 Salmonella_enterica_subsp._enterica_serovar_Cerro_87	kinModCall	modified_base	3949935	3949935	25	+	.	coverage=161;context=GAGTTGGGTACATAGTATCAAGGTGTCTCTCACGTGGTTAA;IPDRatio=1.54
CP008925 Salmonella_enterica_subsp._enterica_serovar_Cerro_87	kinModCall	modified_base	3949937	3949937	22	+	.	coverage=140;context=GTTGGGTACATAGTATCAAGGTGTCTCTCACGTGGTTAATT;IPDRatio=1.48
CP008925 Salmonella_enterica_subsp._enterica_serovar_Cerro_87	kinModCall	modified_base	3949941	3949941	30	-	.	coverage=146;context=TTAAAATTAACCACGTGAGAGACACCTTGATACTATGTACC;IPDRatio=1.54
CP008925 Salmonella_enterica_subsp._enterica_serovar_Cerro_87	kinModCall	modified_base	3949952	3949952	22	-	.	coverage=150;context=TGCTCTTATCCTTAAAATTAACCACGTGAGAGACACCTTGA;IPDRatio=1.44
CP008925 Salmonella_enterica_subsp._enterica_serovar_Cerro_87	kinModCall	modified_base	3949954	3949954	31	+	.	coverage=167;context=AAGGTGTCTCTCACGTGGTTAATTTTAAGGATAAGAGCATG;IPDRatio=1.55
CP008925 Salmonella_enterica_subsp._enterica_serovar_Cerro_87	kinModCall	modified_base	3949969	3949969	22	-	.	coverage=160;context=TTCAATTGCTGTTGGCATGCTCTTATCCTTAAAATTAACCA;IPDRatio=1.43
CP008925 Salmonella_enterica_subsp._enterica_serovar_Cerro_87	kinModCall	modified_base	3950005	3950005	26	+	.	coverage=168;context=TTGAAAAAGCCTTGGATTTTATTGGTGGTATGAACACTTCG;IPDRatio=1.42
CP008925 Salmonella_enterica_subsp._enterica_serovar_Cerro_87	kinModCall	modified_base	3950013	3950013	30	-	.	coverage=156;context=ACTGACGCCGAAGTGTTCATACCACCAATAAAATCCAAGGC;IPDRatio=1.51
CP008925 Salmonella_enterica_subsp._enterica_serovar_Cerro_87	kinModCall	modified_base	3950016	3950016	24	-	.	coverage=155;context=GGCACTGACGCCGAAGTGTTCATACCACCAATAAAATCCAA;IPDRatio=1.43
CP008925 Salmonella_enterica_subsp._enterica_serovar_Cerro_87	kinModCall	m6A	3950067	3950067	76	+	.	coverage=165;context=GATGAAAGCACCGCTAAGGGAATTCTAAAGTATTTGCATGA;IPDRatio=2.15;frac=0.402;fracLow=0.269;fracUp=0.537;identificationQv=52
CP008925 Salmonella_enterica_subsp._enterica_serovar_Cerro_87	kinModCall	modified_base	3950088	3950088	29	+	.	coverage=164;context=ATTCTAAAGTATTTGCATGACTTAGGTGTGCCAGCGAGTCC;IPDRatio=1.45
CP008925 Salmonella_enterica_subsp._enterica_serovar_Cerro_87	kinModCall	modified_base	3950133	3950133	29	-	.	coverage=148;context=TCAGGATTCCATCCCTCCTGCTCACCCCGTGCCATCACAAC;IPDRatio=1.57
CP008925 Salmonella_enterica_subsp._enterica_serovar_Cerro_87	kinModCall	modified_base	3950166	3950166	24	+	.	coverage=153;context=AATCCTGAGTTCACGAAAAAAGTGGCCGGATGGGCAGAAAA;IPDRatio=1.47
CP008925 Salmonella_enterica_subsp._enterica_serovar_Cerro_87	kinModCall	modified_base	3950175	3950175	23	+	.	coverage=162;context=TTCACGAAAAAAGTGGCCGGATGGGCAGAAAAAGTCGCCTC;IPDRatio=1.54
CP008925 Salmonella_enterica_subsp._enterica_serovar_Cerro_87	kinModCall	modified_base	3950217	3950217	23	+	.	coverage=151;context=GGTAACCGCATCCTTATCAAAAACCCAGAGTATTTTTCGAC;IPDRatio=1.38
CP008925 Salmonella_enterica_subsp._enterica_serovar_Cerro_87	kinModCall	modified_base	3950217	3950217	33	-	.	coverage=140;context=GTCGAAAAATACTCTGGGTTTTTGATAAGGATGCGGTTACC;IPDRatio=1.63
CP008925 Salmonella_enterica_subsp._enterica_serovar_Cerro_87	kinModCall	m6A	3950225	3950225	249	+	.	coverage=151;context=CATCCTTATCAAAAACCCAGAGTATTTTTCGACCTATATGC;IPDRatio=7.53;frac=1.000;fracLow=0.972;fracUp=1.000;identificationQv=232
CP008925 Salmonella_enterica_subsp._enterica_serovar_Cerro_87	kinModCall	modified_base	3950229	3950229	37	-	.	coverage=131;context=TCCTGCATATAGGTCGAAAAATACTCTGGGTTTTTGATAAG;IPDRatio=1.77
CP008925 Salmonella_enterica_subsp._enterica_serovar_Cerro_87	kinModCall	modified_base	3950230	3950230	24	-	.	coverage=141;context=CTCCTGCATATAGGTCGAAAAATACTCTGGGTTTTTGATAA;IPDRatio=1.47
CP008925 Salmonella_enterica_subsp._enterica_serovar_Cerro_87	kinModCall	modified_base	3950234	3950234	28	+	.	coverage=147;context=CAAAAACCCAGAGTATTTTTCGACCTATATGCAGGAGCAGC;IPDRatio=1.44
CP008925 Salmonella_enterica_subsp._enterica_serovar_Cerro_87	kinModCall	m6A	3950241	3950241	77	-	.	coverage=144;context=TCTTTGAGCTGCTCCTGCATATAGGTCGAAAAATACTCTGG;IPDRatio=2.24;frac=0.558;fracLow=0.413;fracUp=0.695;identificationQv=30
CP008925 Salmonella_enterica_subsp._enterica_serovar_Cerro_87	kinModCall	modified_base	3950260	3950260	54	+	.	coverage=142;context=ATATGCAGGAGCAGCTCAAAGAACTCGTGTGAGCTGACTAT;IPDRatio=5.49
CP008925 Salmonella_enterica_subsp._enterica_serovar_Cerro_87	kinModCall	m6A	3950261	3950261	180	+	.	coverage=147;context=TATGCAGGAGCAGCTCAAAGAACTCGTGTGAGCTGACTATC;IPDRatio=12.98;frac=0.985;fracLow=0.912;fracUp=1.000;identificationQv=95
CP008925 Salmonella_enterica_subsp._enterica_serovar_Cerro_87	kinModCall	m6A	3950262	3950262	52	+	.	coverage=138;context=ATGCAGGAGCAGCTCAAAGAACTCGTGTGAGCTGACTATCG;IPDRatio=2.40;frac=0.411;fracLow=0.321;fracUp=0.512;identificationQv=15
CP008925 Salmonella_enterica_subsp._enterica_serovar_Cerro_87	kinModCall	modified_base	3950262	3950262	172	-	.	coverage=142;context=CGATAGTCAGCTCACACGAGTTCTTTGAGCTGCTCCTGCAT;IPDRatio=5.03
CP008925 Salmonella_enterica_subsp._enterica_serovar_Cerro_87	kinModCall	modified_base	3950263	3950263	36	-	.	coverage=125;context=TCGATAGTCAGCTCACACGAGTTCTTTGAGCTGCTCCTGCA;IPDRatio=2.03
CP008925 Salmonella_enterica_subsp._enterica_serovar_Cerro_87	kinModCall	modified_base	3950266	3950266	23	-	.	coverage=143;context=TATTCGATAGTCAGCTCACACGAGTTCTTTGAGCTGCTCCT;IPDRatio=1.45
CP008925 Salmonella_enterica_subsp._enterica_serovar_Cerro_87	kinModCall	modified_base	3950272	3950272	48	-	.	coverage=138;context=GCGTTTTATTCGATAGTCAGCTCACACGAGTTCTTTGAGCT;IPDRatio=1.96
CP008925 Salmonella_enterica_subsp._enterica_serovar_Cerro_87	kinModCall	modified_base	3950273	3950273	33	+	.	coverage=139;context=GCTCAAAGAACTCGTGTGAGCTGACTATCGAATAAAACGCT;IPDRatio=1.77
CP008925 Salmonella_enterica_subsp._enterica_serovar_Cerro_87	kinModCall	modified_base	3950275	3950275	30	+	.	coverage=148;context=TCAAAGAACTCGTGTGAGCTGACTATCGAATAAAACGCTAA;IPDRatio=1.57
CP008925 Salmonella_enterica_subsp._enterica_serovar_Cerro_87	kinModCall	modified_base	3950294	3950294	23	+	.	coverage=152;context=TGACTATCGAATAAAACGCTAACGGACGTTTCCATCTAAGG;IPDRatio=1.45
CP008925 Salmonella_enterica_subsp._enterica_serovar_Cerro_87	kinModCall	modified_base	3950299	3950299	34	-	.	coverage=145;context=GCCATCCTTAGATGGAAACGTCCGTTAGCGTTTTATTCGAT;IPDRatio=1.66
CP008925 Salmonella_enterica_subsp._enterica_serovar_Cerro_87	kinModCall	modified_base	3950305	3950305	32	+	.	coverage=151;context=TAAAACGCTAACGGACGTTTCCATCTAAGGATGGCGGCGTC;IPDRatio=1.68
CP008925 Salmonella_enterica_subsp._enterica_serovar_Cerro_87	kinModCall	modified_base	3950335	3950335	23	-	.	coverage=133;context=GTCCAAAACTGTCACTGGCAACCCCTTCTGGACGCCGCCAT;IPDRatio=1.45
CP008925 Salmonella_enterica_subsp._enterica_serovar_Cerro_87	kinModCall	modified_base	3950340	3950340	29	+	.	coverage=148;context=GGCGTCCAGAAGGGGTTGCCAGTGACAGTTTTGGACTGCCG;IPDRatio=1.59
CP008925 Salmonella_enterica_subsp._enterica_serovar_Cerro_87	kinModCall	modified_base	3950359	3950359	32	+	.	coverage=123;context=CAGTGACAGTTTTGGACTGCCGATTCATTTCTTTTCGTCAA;IPDRatio=1.59
CP008925 Salmonella_enterica_subsp._enterica_serovar_Cerro_87	kinModCall	modified_base	3950362	3950362	29	-	.	coverage=127;context=AATTTGACGAAAAGAAATGAATCGGCAGTCCAAAACTGTCA;IPDRatio=1.50
CP008925 Salmonella_enterica_subsp._enterica_serovar_Cerro_87	kinModCall	modified_base	3950384	3950384	51	+	.	coverage=132;context=CATTTCTTTTCGTCAAATTAATGTCTATATATTTATTGAAT;IPDRatio=1.87
CP008925 Salmonella_enterica_subsp._enterica_serovar_Cerro_87	kinModCall	modified_base	3950389	3950389	27	+	.	coverage=138;context=CTTTTCGTCAAATTAATGTCTATATATTTATTGAATAAATA;IPDRatio=1.59
CP008925 Salmonella_enterica_subsp._enterica_serovar_Cerro_87	kinModCall	modified_base	3950392	3950392	68	+	.	coverage=137;context=TTCGTCAAATTAATGTCTATATATTTATTGAATAAATATAT;IPDRatio=2.30
CP008925 Salmonella_enterica_subsp._enterica_serovar_Cerro_87	kinModCall	modified_base	3950394	3950394	44	+	.	coverage=140;context=CGTCAAATTAATGTCTATATATTTATTGAATAAATATATAG;IPDRatio=1.73
CP008925 Salmonella_enterica_subsp._enterica_serovar_Cerro_87	kinModCall	m6A	3950395	3950395	48	-	.	coverage=123;context=ACTATATATTTATTCAATAAATATATAGACATTAATTTGAC;IPDRatio=2.23;frac=0.647;fracLow=0.452;fracUp=0.836;identificationQv=38
CP008925 Salmonella_enterica_subsp._enterica_serovar_Cerro_87	kinModCall	modified_base	3950403	3950403	35	+	.	coverage=131;context=AATGTCTATATATTTATTGAATAAATATATAGTTCATAACT;IPDRatio=1.66
CP008925 Salmonella_enterica_subsp._enterica_serovar_Cerro_87	kinModCall	modified_base	3950406	3950406	23	-	.	coverage=126;context=GTAAGTTATGAACTATATATTTATTCAATAAATATATAGAC;IPDRatio=1.47
CP008925 Salmonella_enterica_subsp._enterica_serovar_Cerro_87	kinModCall	m6A	3950407	3950407	68	+	.	coverage=129;context=TCTATATATTTATTGAATAAATATATAGTTCATAACTTACT;IPDRatio=2.80;frac=0.675;fracLow=0.469;fracUp=0.864;identificationQv=27
CP008925 Salmonella_enterica_subsp._enterica_serovar_Cerro_87	kinModCall	modified_base	3950410	3950410	29	-	.	coverage=128;context=CGTAGTAAGTTATGAACTATATATTTATTCAATAAATATAT;IPDRatio=1.55
CP008925 Salmonella_enterica_subsp._enterica_serovar_Cerro_87	kinModCall	modified_base	3950413	3950413	33	-	.	coverage=128;context=CAACGTAGTAAGTTATGAACTATATATTTATTCAATAAATA;IPDRatio=1.68
CP008925 Salmonella_enterica_subsp._enterica_serovar_Cerro_87	kinModCall	modified_base	3950414	3950414	31	-	.	coverage=131;context=GCAACGTAGTAAGTTATGAACTATATATTTATTCAATAAAT;IPDRatio=1.87
CP008925 Salmonella_enterica_subsp._enterica_serovar_Cerro_87	kinModCall	modified_base	3950415	3950415	25	-	.	coverage=132;context=GGCAACGTAGTAAGTTATGAACTATATATTTATTCAATAAA;IPDRatio=1.55
CP008925 Salmonella_enterica_subsp._enterica_serovar_Cerro_87	kinModCall	modified_base	3950416	3950416	23	-	.	coverage=135;context=TGGCAACGTAGTAAGTTATGAACTATATATTTATTCAATAA;IPDRatio=1.46
CP008925 Salmonella_enterica_subsp._enterica_serovar_Cerro_87	kinModCall	modified_base	3950418	3950418	22	-	.	coverage=133;context=AATGGCAACGTAGTAAGTTATGAACTATATATTTATTCAAT;IPDRatio=1.47
CP008925 Salmonella_enterica_subsp._enterica_serovar_Cerro_87	kinModCall	m4C	3950422	3950422	70	+	.	coverage=134;context=AATAAATATATAGTTCATAACTTACTACGTTGCCATTACCG;IPDRatio=2.58;frac=0.507;fracLow=0.384;fracUp=0.677;identificationQv=5
CP008925 Salmonella_enterica_subsp._enterica_serovar_Cerro_87	kinModCall	modified_base	3950423	3950423	42	+	.	coverage=133;context=ATAAATATATAGTTCATAACTTACTACGTTGCCATTACCGC;IPDRatio=1.78
CP008925 Salmonella_enterica_subsp._enterica_serovar_Cerro_87	kinModCall	modified_base	3950433	3950433	23	-	.	coverage=127;context=TAAGAATGACGCGGTAATGGCAACGTAGTAAGTTATGAACT;IPDRatio=1.58
CP008925 Salmonella_enterica_subsp._enterica_serovar_Cerro_87	kinModCall	modified_base	3950436	3950436	21	+	.	coverage=131;context=TCATAACTTACTACGTTGCCATTACCGCGTCATTCTTAGAT;IPDRatio=1.40
CP008925 Salmonella_enterica_subsp._enterica_serovar_Cerro_87	kinModCall	modified_base	3950441	3950441	44	-	.	coverage=127;context=AGATCATCTAAGAATGACGCGGTAATGGCAACGTAGTAAGT;IPDRatio=3.58
CP008925 Salmonella_enterica_subsp._enterica_serovar_Cerro_87	kinModCall	m6A	3950447	3950447	44	+	.	coverage=132;context=TACGTTGCCATTACCGCGTCATTCTTAGATGATCTACATTT;IPDRatio=1.72;frac=0.180;fracLow=0.020;fracUp=0.315;identificationQv=5
CP008925 Salmonella_enterica_subsp._enterica_serovar_Cerro_87	kinModCall	m6A	3950458	3950458	184	+	.	coverage=138;context=TACCGCGTCATTCTTAGATGATCTACATTTCATAAAACACT;IPDRatio=4.16;frac=0.985;fracLow=0.870;fracUp=1.000;identificationQv=178
CP008925 Salmonella_enterica_subsp._enterica_serovar_Cerro_87	kinModCall	m6A	3950459	3950459	192	-	.	coverage=132;context=AAGTGTTTTATGAAATGTAGATCATCTAAGAATGACGCGGT;IPDRatio=6.72;frac=0.937;fracLow=0.818;fracUp=1.000;identificationQv=159
CP008925 Salmonella_enterica_subsp._enterica_serovar_Cerro_87	kinModCall	modified_base	3950464	3950464	22	+	.	coverage=137;context=GTCATTCTTAGATGATCTACATTTCATAAAACACTTGATTC;IPDRatio=1.45
CP008925 Salmonella_enterica_subsp._enterica_serovar_Cerro_87	kinModCall	modified_base	3950465	3950465	38	+	.	coverage=139;context=TCATTCTTAGATGATCTACATTTCATAAAACACTTGATTCC;IPDRatio=1.67
CP008925 Salmonella_enterica_subsp._enterica_serovar_Cerro_87	kinModCall	modified_base	3950467	3950467	40	-	.	coverage=130;context=ACGGAATCAAGTGTTTTATGAAATGTAGATCATCTAAGAAT;IPDRatio=1.70
CP008925 Salmonella_enterica_subsp._enterica_serovar_Cerro_87	kinModCall	m4C	3950502	3950502	52	-	.	coverage=133;context=AGCGTTCACATTTTATTTTTCTTAATAGAGACAAAACGGAA;IPDRatio=2.06;frac=0.534;fracLow=0.329;fracUp=0.693;identificationQv=9
CP008925 Salmonella_enterica_subsp._enterica_serovar_Cerro_87	kinModCall	modified_base	3950505	3950505	28	-	.	coverage=131;context=GACAGCGTTCACATTTTATTTTTCTTAATAGAGACAAAACG;IPDRatio=1.52
CP008925 Salmonella_enterica_subsp._enterica_serovar_Cerro_87	kinModCall	modified_base	3950507	3950507	51	+	.	coverage=131;context=TTTTGTCTCTATTAAGAAAAATAAAATGTGAACGCTGTCAA;IPDRatio=1.80
CP008925 Salmonella_enterica_subsp._enterica_serovar_Cerro_87	kinModCall	modified_base	3950508	3950508	23	-	.	coverage=132;context=ATTGACAGCGTTCACATTTTATTTTTCTTAATAGAGACAAA;IPDRatio=1.43
CP008925 Salmonella_enterica_subsp._enterica_serovar_Cerro_87	kinModCall	modified_base	3950518	3950518	32	-	.	coverage=129;context=CGTTTACAGAATTGACAGCGTTCACATTTTATTTTTCTTAA;IPDRatio=1.72
CP008925 Salmonella_enterica_subsp._enterica_serovar_Cerro_87	kinModCall	m6A	3950528	3950528	41	-	.	coverage=125;context=TTATCTTTTACGTTTACAGAATTGACAGCGTTCACATTTTA;IPDRatio=1.71;frac=0.265;fracLow=0.120;fracUp=0.420;identificationQv=6
CP008925 Salmonella_enterica_subsp._enterica_serovar_Cerro_87	kinModCall	modified_base	3950545	3950545	42	+	.	coverage=132;context=CAATTCTGTAAACGTAAAAGATAAATATTGTATACACGGAT;IPDRatio=1.70
CP008925 Salmonella_enterica_subsp._enterica_serovar_Cerro_87	kinModCall	modified_base	3950547	3950547	22	+	.	coverage=137;context=ATTCTGTAAACGTAAAAGATAAATATTGTATACACGGATGC;IPDRatio=1.44
CP008925 Salmonella_enterica_subsp._enterica_serovar_Cerro_87	kinModCall	modified_base	3950548	3950548	40	-	.	coverage=128;context=AGCATCCGTGTATACAATATTTATCTTTTACGTTTACAGAA;IPDRatio=1.80
CP008925 Salmonella_enterica_subsp._enterica_serovar_Cerro_87	kinModCall	m6A	3950598	3950598	152	+	.	coverage=131;context=ACAGGCAGATGGCACTCAGGATCTTTTACGGAACATTGTGT;IPDRatio=5.79;frac=0.876;fracLow=0.755;fracUp=1.000;identificationQv=157
CP008925 Salmonella_enterica_subsp._enterica_serovar_Cerro_87	kinModCall	m6A	3950599	3950599	190	-	.	coverage=132;context=TACACAATGTTCCGTAAAAGATCCTGAGTGCCATCTGCCTG;IPDRatio=6.46;frac=0.983;fracLow=0.852;fracUp=1.000;identificationQv=181
CP008925 Salmonella_enterica_subsp._enterica_serovar_Cerro_87	kinModCall	modified_base	3950620	3950620	23	-	.	coverage=127;context=TCTCTTCAATATTATTTTTCATACACAATGTTCCGTAAAAG;IPDRatio=1.49
CP008925 Salmonella_enterica_subsp._enterica_serovar_Cerro_87	kinModCall	modified_base	3950625	3950625	43	+	.	coverage=131;context=ACGGAACATTGTGTATGAAAAATAATATTGAAGAGACAATA;IPDRatio=1.73
CP008925 Salmonella_enterica_subsp._enterica_serovar_Cerro_87	kinModCall	modified_base	3950626	3950626	29	+	.	coverage=121;context=CGGAACATTGTGTATGAAAAATAATATTGAAGAGACAATAG;IPDRatio=1.57
CP008925 Salmonella_enterica_subsp._enterica_serovar_Cerro_87	kinModCall	m6A	3950632	3950632	53	-	.	coverage=119;context=ACTTACCTATTGTCTCTTCAATATTATTTTTCATACACAAT;IPDRatio=1.82;frac=0.296;fracLow=0.125;fracUp=0.449;identificationQv=5
CP008925 Salmonella_enterica_subsp._enterica_serovar_Cerro_87	kinModCall	modified_base	3950639	3950639	75	+	.	coverage=119;context=ATGAAAAATAATATTGAAGAGACAATAGGTAAGTACTTGCC;IPDRatio=2.66
CP008925 Salmonella_enterica_subsp._enterica_serovar_Cerro_87	kinModCall	m6A	3950643	3950643	51	+	.	coverage=121;context=AAAATAATATTGAAGAGACAATAGGTAAGTACTTGCCTATT;IPDRatio=1.95;frac=0.379;fracLow=0.238;fracUp=0.536;identificationQv=6
CP008925 Salmonella_enterica_subsp._enterica_serovar_Cerro_87	kinModCall	modified_base	3950650	3950650	34	-	.	coverage=121;context=TCATTAAAATAGGCAAGTACTTACCTATTGTCTCTTCAATA;IPDRatio=1.80
CP008925 Salmonella_enterica_subsp._enterica_serovar_Cerro_87	kinModCall	modified_base	3950651	3950651	29	-	.	coverage=122;context=ATCATTAAAATAGGCAAGTACTTACCTATTGTCTCTTCAAT;IPDRatio=1.62
CP008925 Salmonella_enterica_subsp._enterica_serovar_Cerro_87	kinModCall	modified_base	3950660	3950660	29	+	.	coverage=124;context=ACAATAGGTAAGTACTTGCCTATTTTAATGATATTACCTCT;IPDRatio=1.56
CP008925 Salmonella_enterica_subsp._enterica_serovar_Cerro_87	kinModCall	modified_base	3950662	3950662	22	-	.	coverage=122;context=CCAGAGGTAATATCATTAAAATAGGCAAGTACTTACCTATT;IPDRatio=1.37
CP008925 Salmonella_enterica_subsp._enterica_serovar_Cerro_87	kinModCall	m6A	3950666	3950666	69	+	.	coverage=119;context=GGTAAGTACTTGCCTATTTTAATGATATTACCTCTGGCGGG;IPDRatio=2.11;frac=0.670;fracLow=0.492;fracUp=0.831;identificationQv=58
CP008925 Salmonella_enterica_subsp._enterica_serovar_Cerro_87	kinModCall	modified_base	3950666	3950666	24	-	.	coverage=112;context=CCCGCCAGAGGTAATATCATTAAAATAGGCAAGTACTTACC;IPDRatio=1.53
CP008925 Salmonella_enterica_subsp._enterica_serovar_Cerro_87	kinModCall	m6A	3950672	3950672	35	+	.	coverage=115;context=TACTTGCCTATTTTAATGATATTACCTCTGGCGGGTTTGGC;IPDRatio=1.68;frac=0.171;fracLow=0.055;fracUp=0.289;identificationQv=4
CP008925 Salmonella_enterica_subsp._enterica_serovar_Cerro_87	kinModCall	modified_base	3950673	3950673	27	-	.	coverage=108;context=TGCCAAACCCGCCAGAGGTAATATCATTAAAATAGGCAAGT;IPDRatio=1.59
CP008925 Salmonella_enterica_subsp._enterica_serovar_Cerro_87	kinModCall	modified_base	3950674	3950674	32	-	.	coverage=119;context=CTGCCAAACCCGCCAGAGGTAATATCATTAAAATAGGCAAG;IPDRatio=1.62
CP008925 Salmonella_enterica_subsp._enterica_serovar_Cerro_87	kinModCall	modified_base	3950676	3950676	55	-	.	coverage=100;context=CTCTGCCAAACCCGCCAGAGGTAATATCATTAAAATAGGCA;IPDRatio=2.47
CP008925 Salmonella_enterica_subsp._enterica_serovar_Cerro_87	kinModCall	m6A	3950678	3950678	82	-	.	coverage=114;context=AACTCTGCCAAACCCGCCAGAGGTAATATCATTAAAATAGG;IPDRatio=4.13;frac=0.983;fracLow=0.813;fracUp=1.000;identificationQv=74
CP008925 Salmonella_enterica_subsp._enterica_serovar_Cerro_87	kinModCall	modified_base	3950687	3950687	28	+	.	coverage=116;context=ATGATATTACCTCTGGCGGGTTTGGCAGAGTTAGCTTCTTT;IPDRatio=1.55
CP008925 Salmonella_enterica_subsp._enterica_serovar_Cerro_87	kinModCall	modified_base	3950693	3950693	22	+	.	coverage=113;context=TTACCTCTGGCGGGTTTGGCAGAGTTAGCTTCTTTATATTC;IPDRatio=1.48
CP008925 Salmonella_enterica_subsp._enterica_serovar_Cerro_87	kinModCall	m6A	3950695	3950695	159	+	.	coverage=117;context=ACCTCTGGCGGGTTTGGCAGAGTTAGCTTCTTTATATTCAA;IPDRatio=5.16;frac=0.873;fracLow=0.748;fracUp=0.985;identificationQv=164
CP008925 Salmonella_enterica_subsp._enterica_serovar_Cerro_87	kinModCall	modified_base	3950700	3950700	21	-	.	coverage=103;context=CTGGATTGAATATAAAGAAGCTAACTCTGCCAAACCCGCCA;IPDRatio=1.45
CP008925 Salmonella_enterica_subsp._enterica_serovar_Cerro_87	kinModCall	m4C	3950704	3950704	34	+	.	coverage=113;context=GGGTTTGGCAGAGTTAGCTTCTTTATATTCAATCCAGGCTT;IPDRatio=1.62;frac=0.548;fracLow=0.311;fracUp=0.814;identificationQv=8
CP008925 Salmonella_enterica_subsp._enterica_serovar_Cerro_87	kinModCall	modified_base	3950712	3950712	21	-	.	coverage=108;context=TGGTAATAAAGCCTGGATTGAATATAAAGAAGCTAACTCTG;IPDRatio=1.42
CP008925 Salmonella_enterica_subsp._enterica_serovar_Cerro_87	kinModCall	modified_base	3950713	3950713	31	+	.	coverage=118;context=AGAGTTAGCTTCTTTATATTCAATCCAGGCTTTATTACCAA;IPDRatio=1.72
CP008925 Salmonella_enterica_subsp._enterica_serovar_Cerro_87	kinModCall	modified_base	3950713	3950713	24	-	.	coverage=106;context=TTGGTAATAAAGCCTGGATTGAATATAAAGAAGCTAACTCT;IPDRatio=1.55
CP008925 Salmonella_enterica_subsp._enterica_serovar_Cerro_87	kinModCall	modified_base	3950723	3950723	24	+	.	coverage=115;context=TCTTTATATTCAATCCAGGCTTTATTACCAAAGTTAAGTGA;IPDRatio=1.49
CP008925 Salmonella_enterica_subsp._enterica_serovar_Cerro_87	kinModCall	m6A	3950726	3950726	67	+	.	coverage=115;context=TTATATTCAATCCAGGCTTTATTACCAAAGTTAAGTGAGGT;IPDRatio=2.23;frac=0.381;fracLow=0.257;fracUp=0.517;identificationQv=21
CP008925 Salmonella_enterica_subsp._enterica_serovar_Cerro_87	kinModCall	modified_base	3950734	3950734	55	-	.	coverage=115;context=TATTATAAACCTCACTTAACTTTGGTAATAAAGCCTGGATT;IPDRatio=1.99
CP008925 Salmonella_enterica_subsp._enterica_serovar_Cerro_87	kinModCall	modified_base	3950739	3950739	37	-	.	coverage=114;context=TGGGATATTATAAACCTCACTTAACTTTGGTAATAAAGCCT;IPDRatio=1.83
CP008925 Salmonella_enterica_subsp._enterica_serovar_Cerro_87	kinModCall	m6A	3950743	3950743	56	+	.	coverage=116;context=TTTATTACCAAAGTTAAGTGAGGTTTATAATATCCCATTGA;IPDRatio=2.06;frac=0.479;fracLow=0.297;fracUp=0.677;identificationQv=60
CP008925 Salmonella_enterica_subsp._enterica_serovar_Cerro_87	kinModCall	modified_base	3950748	3950748	27	+	.	coverage=109;context=TACCAAAGTTAAGTGAGGTTTATAATATCCCATTGAATCAG;IPDRatio=1.55
CP008925 Salmonella_enterica_subsp._enterica_serovar_Cerro_87	kinModCall	modified_base	3950749	3950749	40	+	.	coverage=113;context=ACCAAAGTTAAGTGAGGTTTATAATATCCCATTGAATCAGG;IPDRatio=1.67
CP008925 Salmonella_enterica_subsp._enterica_serovar_Cerro_87	kinModCall	modified_base	3950767	3950767	32	+	.	coverage=115;context=TTATAATATCCCATTGAATCAGGTAGGGATGATTTTGTCTG;IPDRatio=1.80
CP008925 Salmonella_enterica_subsp._enterica_serovar_Cerro_87	kinModCall	m4C	3950813	3950813	68	+	.	coverage=109;context=GTGGGGTTTCTGGCATTAGCCATGTTATTTAGCGGCACGTT;IPDRatio=2.29;frac=0.949;fracLow=0.660;fracUp=1.000;identificationQv=45
CP008925 Salmonella_enterica_subsp._enterica_serovar_Cerro_87	kinModCall	modified_base	3950817	3950817	66	+	.	coverage=112;context=GGTTTCTGGCATTAGCCATGTTATTTAGCGGCACGTTATCT;IPDRatio=2.36
CP008925 Salmonella_enterica_subsp._enterica_serovar_Cerro_87	kinModCall	m6A	3950820	3950820	83	-	.	coverage=117;context=GTCAGATAACGTGCCGCTAAATAACATGGCTAATGCCAGAA;IPDRatio=2.42;frac=0.529;fracLow=0.389;fracUp=0.678;identificationQv=57
CP008925 Salmonella_enterica_subsp._enterica_serovar_Cerro_87	kinModCall	modified_base	3950824	3950824	58	-	.	coverage=112;context=AACGGTCAGATAACGTGCCGCTAAATAACATGGCTAATGCC;IPDRatio=2.01
CP008925 Salmonella_enterica_subsp._enterica_serovar_Cerro_87	kinModCall	modified_base	3950832	3950832	25	-	.	coverage=112;context=TCGCCCAAAACGGTCAGATAACGTGCCGCTAAATAACATGG;IPDRatio=1.59
CP008925 Salmonella_enterica_subsp._enterica_serovar_Cerro_87	kinModCall	modified_base	3950857	3950857	24	+	.	coverage=105;context=TGACCGTTTTGGGCGAAAGCCAATCATTTTTTATTCGTTGC;IPDRatio=1.55
CP008925 Salmonella_enterica_subsp._enterica_serovar_Cerro_87	kinModCall	modified_base	3950859	3950859	21	+	.	coverage=112;context=ACCGTTTTGGGCGAAAGCCAATCATTTTTTATTCGTTGCTG;IPDRatio=1.39
CP008925 Salmonella_enterica_subsp._enterica_serovar_Cerro_87	kinModCall	modified_base	3950866	3950866	50	+	.	coverage=115;context=TGGGCGAAAGCCAATCATTTTTTATTCGTTGCTGGCAGGAG;IPDRatio=1.81
CP008925 Salmonella_enterica_subsp._enterica_serovar_Cerro_87	kinModCall	modified_base	3950888	3950888	21	-	.	coverage=113;context=GCGCACAATAGAGTTAAAATACCTCCTGCCAGCAACGAATA;IPDRatio=1.43
CP008925 Salmonella_enterica_subsp._enterica_serovar_Cerro_87	kinModCall	modified_base	3950890	3950890	21	-	.	coverage=108;context=TTGCGCACAATAGAGTTAAAATACCTCCTGCCAGCAACGAA;IPDRatio=1.44
CP008925 Salmonella_enterica_subsp._enterica_serovar_Cerro_87	kinModCall	modified_base	3950892	3950892	49	+	.	coverage=114;context=CGTTGCTGGCAGGAGGTATTTTAACTCTATTGTGCGCAACT;IPDRatio=1.89
CP008925 Salmonella_enterica_subsp._enterica_serovar_Cerro_87	kinModCall	modified_base	3950894	3950894	36	+	.	coverage=118;context=TTGCTGGCAGGAGGTATTTTAACTCTATTGTGCGCAACTGC;IPDRatio=1.69
CP008925 Salmonella_enterica_subsp._enterica_serovar_Cerro_87	kinModCall	modified_base	3950896	3950896	43	+	.	coverage=115;context=GCTGGCAGGAGGTATTTTAACTCTATTGTGCGCAACTGCAT;IPDRatio=1.82
CP008925 Salmonella_enterica_subsp._enterica_serovar_Cerro_87	kinModCall	m4C	3950905	3950905	72	-	.	coverage=114;context=GCCATGATGATGCAGTTGCGCACAATAGAGTTAAAATACCT;IPDRatio=2.80;frac=0.694;fracLow=0.485;fracUp=0.898;identificationQv=6
CP008925 Salmonella_enterica_subsp._enterica_serovar_Cerro_87	kinModCall	modified_base	3950917	3950917	26	+	.	coverage=111;context=TCTATTGTGCGCAACTGCATCATCATGGCCGATGCTGGTGG;IPDRatio=1.57
CP008925 Salmonella_enterica_subsp._enterica_serovar_Cerro_87	kinModCall	m4C	3950920	3950920	60	+	.	coverage=119;context=ATTGTGCGCAACTGCATCATCATGGCCGATGCTGGTGGTAT;IPDRatio=2.22;frac=1.000;fracLow=1.000;fracUp=1.000;identificationQv=12
CP008925 Salmonella_enterica_subsp._enterica_serovar_Cerro_87	kinModCall	modified_base	3950927	3950927	35	+	.	coverage=111;context=GCAACTGCATCATCATGGCCGATGCTGGTGGTATACCGCGC;IPDRatio=1.78
CP008925 Salmonella_enterica_subsp._enterica_serovar_Cerro_87	kinModCall	modified_base	3950974	3950974	47	-	.	coverage=107;context=AGACTGTAACGGCCGCCGTAATACCACTTACTGCAATGCCG;IPDRatio=1.86
CP008925 Salmonella_enterica_subsp._enterica_serovar_Cerro_87	kinModCall	m6A	3950975	3950975	65	-	.	coverage=114;context=TAGACTGTAACGGCCGCCGTAATACCACTTACTGCAATGCC;IPDRatio=2.07;frac=0.542;fracLow=0.358;fracUp=0.705;identificationQv=34
CP008925 Salmonella_enterica_subsp._enterica_serovar_Cerro_87	kinModCall	modified_base	3950989	3950989	30	+	.	coverage=122;context=TGGTATTACGGCGGCCGTTACAGTCTATATCAGTGAAGAAG;IPDRatio=1.60
CP008925 Salmonella_enterica_subsp._enterica_serovar_Cerro_87	kinModCall	modified_base	3950991	3950991	22	+	.	coverage=118;context=GTATTACGGCGGCCGTTACAGTCTATATCAGTGAAGAAGTC;IPDRatio=1.42
CP008925 Salmonella_enterica_subsp._enterica_serovar_Cerro_87	kinModCall	modified_base	3950994	3950994	46	+	.	coverage=124;context=TTACGGCGGCCGTTACAGTCTATATCAGTGAAGAAGTCTCT;IPDRatio=1.84
CP008925 Salmonella_enterica_subsp._enterica_serovar_Cerro_87	kinModCall	modified_base	3950998	3950998	31	-	.	coverage=119;context=CAGGAGAGACTTCTTCACTGATATAGACTGTAACGGCCGCC;IPDRatio=1.56
CP008925 Salmonella_enterica_subsp._enterica_serovar_Cerro_87	kinModCall	modified_base	3951000	3951000	73	-	.	coverage=116;context=AGCAGGAGAGACTTCTTCACTGATATAGACTGTAACGGCCG;IPDRatio=2.65
CP008925 Salmonella_enterica_subsp._enterica_serovar_Cerro_87	kinModCall	modified_base	3951020	3951020	39	+	.	coverage=122;context=AGTGAAGAAGTCTCTCCTGCTTTGGCAGGGATTGTTACTGG;IPDRatio=1.79
CP008925 Salmonella_enterica_subsp._enterica_serovar_Cerro_87	kinModCall	m6A	3951030	3951030	49	+	.	coverage=120;context=TCTCTCCTGCTTTGGCAGGGATTGTTACTGGATATTTTATT;IPDRatio=1.87;frac=0.268;fracLow=0.104;fracUp=0.419;identificationQv=44
CP008925 Salmonella_enterica_subsp._enterica_serovar_Cerro_87	kinModCall	modified_base	3951033	3951033	45	+	.	coverage=118;context=CTCCTGCTTTGGCAGGGATTGTTACTGGATATTTTATTTTT;IPDRatio=1.92
CP008925 Salmonella_enterica_subsp._enterica_serovar_Cerro_87	kinModCall	m6A	3951044	3951044	68	-	.	coverage=119;context=AGCGAATTGCCAAAAATAAAATATCCAGTAACAATCCCTGC;IPDRatio=2.24;frac=0.525;fracLow=0.350;fracUp=0.711;identificationQv=36
CP008925 Salmonella_enterica_subsp._enterica_serovar_Cerro_87	kinModCall	modified_base	3951059	3951059	21	-	.	coverage=119;context=CCAGACATACTCCCTAGCGAATTGCCAAAAATAAAATATCC;IPDRatio=1.46
CP008925 Salmonella_enterica_subsp._enterica_serovar_Cerro_87	kinModCall	m4C	3951063	3951063	84	+	.	coverage=121;context=ATTTTATTTTTGGCAATTCGCTAGGGAGTATGTCTGGTCGT;IPDRatio=2.47;frac=0.816;fracLow=0.633;fracUp=1.000;identificationQv=42
CP008925 Salmonella_enterica_subsp._enterica_serovar_Cerro_87	kinModCall	m4C	3951070	3951070	66	-	.	coverage=118;context=CAAACACACGACCAGACATACTCCCTAGCGAATTGCCAAAA;IPDRatio=2.25;frac=0.495;fracLow=0.309;fracUp=0.647;identificationQv=15
CP008925 Salmonella_enterica_subsp._enterica_serovar_Cerro_87	kinModCall	modified_base	3951072	3951072	31	+	.	coverage=123;context=TTGGCAATTCGCTAGGGAGTATGTCTGGTCGTGTGTTTGCA;IPDRatio=1.63
CP008925 Salmonella_enterica_subsp._enterica_serovar_Cerro_87	kinModCall	m4C	3951074	3951074	76	-	.	coverage=122;context=GTTGCAAACACACGACCAGACATACTCCCTAGCGAATTGCC;IPDRatio=2.38;frac=0.855;fracLow=0.651;fracUp=1.000;identificationQv=54
CP008925 Salmonella_enterica_subsp._enterica_serovar_Cerro_87	kinModCall	modified_base	3951111	3951111	32	+	.	coverage=128;context=CAACTTTGATGATGGAGCATGTATCTATAGATACGATTTTC;IPDRatio=1.70
CP008925 Salmonella_enterica_subsp._enterica_serovar_Cerro_87	kinModCall	m4C	3951111	3951111	23	-	.	coverage=120;context=GAAAATCGTATCTATAGATACATGCTCCATCATCAAAGTTG;IPDRatio=1.50;frac=0.517;fracLow=0.239;fracUp=0.822;identificationQv=23
CP008925 Salmonella_enterica_subsp._enterica_serovar_Cerro_87	kinModCall	m6A	3951113	3951113	77	+	.	coverage=124;context=ACTTTGATGATGGAGCATGTATCTATAGATACGATTTTCTT;IPDRatio=2.34;frac=0.495;fracLow=0.365;fracUp=0.643;identificationQv=24
CP008925 Salmonella_enterica_subsp._enterica_serovar_Cerro_87	kinModCall	modified_base	3951115	3951115	49	-	.	coverage=106;context=TAAAGAAAATCGTATCTATAGATACATGCTCCATCATCAAA;IPDRatio=2.07
CP008925 Salmonella_enterica_subsp._enterica_serovar_Cerro_87	kinModCall	m6A	3951122	3951122	76	-	.	coverage=119;context=CCGAAGATAAAGAAAATCGTATCTATAGATACATGCTCCAT;IPDRatio=2.33;frac=0.483;fracLow=0.327;fracUp=0.645;identificationQv=8
CP008925 Salmonella_enterica_subsp._enterica_serovar_Cerro_87	kinModCall	modified_base	3951124	3951124	21	-	.	coverage=115;context=CACCGAAGATAAAGAAAATCGTATCTATAGATACATGCTCC;IPDRatio=1.59
CP008925 Salmonella_enterica_subsp._enterica_serovar_Cerro_87	kinModCall	m6A	3951149	3951149	38	-	.	coverage=123;context=GCGAGTGCCATAGCAATCAGAACACCACCGAAGATAAAGAA;IPDRatio=1.75;frac=0.262;fracLow=0.120;fracUp=0.387;identificationQv=7
CP008925 Salmonella_enterica_subsp._enterica_serovar_Cerro_87	kinModCall	m6A	3951153	3951153	20	+	.	coverage=121;context=TTATCTTCGGTGGTGTTCTGATTGCTATGGCACTCGCGGTG;IPDRatio=1.37;frac=0.087;fracLow=0.000;fracUp=0.238;identificationQv=10
CP008925 Salmonella_enterica_subsp._enterica_serovar_Cerro_87	kinModCall	modified_base	3951202	3951202	23	-	.	coverage=123;context=GTAGTGAAGGTGTAGGAACAAACTGTCGGGATGTCGGGAGA;IPDRatio=1.44
CP008925 Salmonella_enterica_subsp._enterica_serovar_Cerro_87	kinModCall	modified_base	3951207	3951207	27	+	.	coverage=125;context=CGACATCCCGACAGTTTGTTCCTACACCTTCACTACAGCTT;IPDRatio=1.60
CP008925 Salmonella_enterica_subsp._enterica_serovar_Cerro_87	kinModCall	m6A	3951215	3951215	79	-	.	coverage=113;context=ACTGCACCAAGCTGTAGTGAAGGTGTAGGAACAAACTGTCG;IPDRatio=2.60;frac=0.546;fracLow=0.326;fracUp=0.664;identificationQv=61
CP008925 Salmonella_enterica_subsp._enterica_serovar_Cerro_87	kinModCall	m4C	3951217	3951217	25	+	.	coverage=125;context=ACAGTTTGTTCCTACACCTTCACTACAGCTTGGTGCAGTGT;IPDRatio=1.48;frac=0.366;fracLow=0.092;fracUp=0.562;identificationQv=4
CP008925 Salmonella_enterica_subsp._enterica_serovar_Cerro_87	kinModCall	m6A	3951226	3951226	59	-	.	coverage=113;context=CGCCTTTCAACACTGCACCAAGCTGTAGTGAAGGTGTAGGA;IPDRatio=2.11;frac=0.250;fracLow=0.134;fracUp=0.377;identificationQv=29
CP008925 Salmonella_enterica_subsp._enterica_serovar_Cerro_87	kinModCall	modified_base	3951227	3951227	37	+	.	coverage=118;context=CCTACACCTTCACTACAGCTTGGTGCAGTGTTGAAAGGCGG;IPDRatio=1.89
CP008925 Salmonella_enterica_subsp._enterica_serovar_Cerro_87	kinModCall	modified_base	3951264	3951264	28	+	.	coverage=118;context=GCGGGTTGGAACATTTTAAGAATATCCGCGTATCATTATGT;IPDRatio=1.53
CP008925 Salmonella_enterica_subsp._enterica_serovar_Cerro_87	kinModCall	modified_base	3951273	3951273	42	+	.	coverage=112;context=AACATTTTAAGAATATCCGCGTATCATTATGTTTTGTCATT;IPDRatio=1.79
CP008925 Salmonella_enterica_subsp._enterica_serovar_Cerro_87	kinModCall	modified_base	3951275	3951275	22	+	.	coverage=115;context=CATTTTAAGAATATCCGCGTATCATTATGTTTTGTCATTGG;IPDRatio=1.43
CP008925 Salmonella_enterica_subsp._enterica_serovar_Cerro_87	kinModCall	modified_base	3951280	3951280	36	-	.	coverage=116;context=TAAATCCAATGACAAAACATAATGATACGCGGATATTCTTA;IPDRatio=1.57
CP008925 Salmonella_enterica_subsp._enterica_serovar_Cerro_87	kinModCall	modified_base	3951281	3951281	26	+	.	coverage=118;context=AAGAATATCCGCGTATCATTATGTTTTGTCATTGGATTTAT;IPDRatio=1.57
CP008925 Salmonella_enterica_subsp._enterica_serovar_Cerro_87	kinModCall	m6A	3951286	3951286	47	-	.	coverage=110;context=AAAGAATAAATCCAATGACAAAACATAATGATACGCGGATA;IPDRatio=1.87;frac=0.335;fracLow=0.171;fracUp=0.491;identificationQv=31
CP008925 Salmonella_enterica_subsp._enterica_serovar_Cerro_87	kinModCall	modified_base	3951291	3951291	22	+	.	coverage=115;context=GCGTATCATTATGTTTTGTCATTGGATTTATTCTTTTCGGC;IPDRatio=1.42
CP008925 Salmonella_enterica_subsp._enterica_serovar_Cerro_87	kinModCall	modified_base	3951299	3951299	24	-	.	coverage=115;context=GTAAAAGAGCCGAAAAGAATAAATCCAATGACAAAACATAA;IPDRatio=1.51
CP008925 Salmonella_enterica_subsp._enterica_serovar_Cerro_87	kinModCall	m4C	3951319	3951319	46	+	.	coverage=111;context=TATTCTTTTCGGCTCTTTTACATCCATCTTTAATTTTCTGG;IPDRatio=2.16;frac=0.490;fracLow=0.291;fracUp=0.665;identificationQv=15
CP008925 Salmonella_enterica_subsp._enterica_serovar_Cerro_87	kinModCall	modified_base	3951320	3951320	23	+	.	coverage=111;context=ATTCTTTTCGGCTCTTTTACATCCATCTTTAATTTTCTGGC;IPDRatio=1.47
CP008925 Salmonella_enterica_subsp._enterica_serovar_Cerro_87	kinModCall	modified_base	3951326	3951326	26	-	.	coverage=115;context=TAAAACGCCAGAAAATTAAAGATGGATGTAAAAGAGCCGAA;IPDRatio=1.57
CP008925 Salmonella_enterica_subsp._enterica_serovar_Cerro_87	kinModCall	modified_base	3951343	3951343	29	+	.	coverage=112;context=CATCTTTAATTTTCTGGCGTTTTACCTGCATCGACCGCCTT;IPDRatio=1.60
CP008925 Salmonella_enterica_subsp._enterica_serovar_Cerro_87	kinModCall	modified_base	3951369	3951369	23	-	.	coverage=118;context=ACCTATCCAGGTGTAGCTCAGCTCATAAGGCGGTCGATGCA;IPDRatio=1.48
CP008925 Salmonella_enterica_subsp._enterica_serovar_Cerro_87	kinModCall	modified_base	3951380	3951380	31	+	.	coverage=107;context=CCTTATGAGCTGAGCTACACCTGGATAGGTTTGATTCCAGT;IPDRatio=1.64
CP008925 Salmonella_enterica_subsp._enterica_serovar_Cerro_87	kinModCall	m6A	3951381	3951381	44	-	.	coverage=117;context=AACTGGAATCAAACCTATCCAGGTGTAGCTCAGCTCATAAG;IPDRatio=2.07;frac=0.299;fracLow=0.184;fracUp=0.423;identificationQv=10
CP008925 Salmonella_enterica_subsp._enterica_serovar_Cerro_87	kinModCall	m4C	3951387	3951387	33	-	.	coverage=113;context=GAAGCTAACTGGAATCAAACCTATCCAGGTGTAGCTCAGCT;IPDRatio=1.70;frac=0.814;fracLow=0.628;fracUp=1.000;identificationQv=44
CP008925 Salmonella_enterica_subsp._enterica_serovar_Cerro_87	kinModCall	modified_base	3951392	3951392	30	+	.	coverage=102;context=AGCTACACCTGGATAGGTTTGATTCCAGTTAGCTTCTCATT;IPDRatio=1.53
CP008925 Salmonella_enterica_subsp._enterica_serovar_Cerro_87	kinModCall	modified_base	3951411	3951411	22	+	.	coverage=105;context=TGATTCCAGTTAGCTTCTCATTAACTTTTTTTCTTGCGCCA;IPDRatio=1.40
CP008925 Salmonella_enterica_subsp._enterica_serovar_Cerro_87	kinModCall	modified_base	3951416	3951416	35	-	.	coverage=107;context=GCATATGGCGCAAGAAAAAAAGTTAATGAGAAGCTAACTGG;IPDRatio=1.72
CP008925 Salmonella_enterica_subsp._enterica_serovar_Cerro_87	kinModCall	modified_base	3951484	3951484	31	+	.	coverage=101;context=GATGAATGCGCTCAGTATGCTGATCATCTGTATGATGGTCG;IPDRatio=1.65
CP008925 Salmonella_enterica_subsp._enterica_serovar_Cerro_87	kinModCall	m6A	3951486	3951486	162	+	.	coverage=105;context=TGAATGCGCTCAGTATGCTGATCATCTGTATGATGGTCGGT;IPDRatio=8.02;frac=0.997;fracLow=0.890;fracUp=1.000;identificationQv=119
CP008925 Salmonella_enterica_subsp._enterica_serovar_Cerro_87	kinModCall	m6A	3951487	3951487	170	-	.	coverage=119;context=CACCGACCATCATACAGATGATCAGCATACTGAGCGCATTC;IPDRatio=6.95;frac=0.986;fracLow=0.893;fracUp=1.000;identificationQv=147
CP008925 Salmonella_enterica_subsp._enterica_serovar_Cerro_87	kinModCall	modified_base	3951489	3951489	22	+	.	coverage=107;context=ATGCGCTCAGTATGCTGATCATCTGTATGATGGTCGGTGCA;IPDRatio=1.46
CP008925 Salmonella_enterica_subsp._enterica_serovar_Cerro_87	kinModCall	modified_base	3951490	3951490	21	-	.	coverage=121;context=ATGCACCGACCATCATACAGATGATCAGCATACTGAGCGCA;IPDRatio=1.53
CP008925 Salmonella_enterica_subsp._enterica_serovar_Cerro_87	kinModCall	m4C	3951497	3951497	39	-	.	coverage=118;context=GTGAGAAATGCACCGACCATCATACAGATGATCAGCATACT;IPDRatio=1.73;frac=0.475;fracLow=0.247;fracUp=0.676;identificationQv=6
CP008925 Salmonella_enterica_subsp._enterica_serovar_Cerro_87	kinModCall	modified_base	3951498	3951498	32	-	.	coverage=119;context=CGTGAGAAATGCACCGACCATCATACAGATGATCAGCATAC;IPDRatio=1.68
CP008925 Salmonella_enterica_subsp._enterica_serovar_Cerro_87	kinModCall	modified_base	3951531	3951531	23	-	.	coverage=120;context=TGAAATGAAAACCCACAGAGAAGGGGCGATTAGCGTGAGAA;IPDRatio=1.48
CP008925 Salmonella_enterica_subsp._enterica_serovar_Cerro_87	kinModCall	m6A	3951533	3951533	197	-	.	coverage=119;context=CCTGAAATGAAAACCCACAGAGAAGGGGCGATTAGCGTGAG;IPDRatio=9.63;frac=1.000;fracLow=1.000;fracUp=1.000;identificationQv=173
CP008925 Salmonella_enterica_subsp._enterica_serovar_Cerro_87	kinModCall	modified_base	3951541	3951541	21	-	.	coverage=113;context=AAACGATACCTGAAATGAAAACCCACAGAGAAGGGGCGATT;IPDRatio=1.42
CP008925 Salmonella_enterica_subsp._enterica_serovar_Cerro_87	kinModCall	modified_base	3951557	3951557	23	-	.	coverage=117;context=AATGCGACTGACAGTAAAACGATACCTGAAATGAAAACCCA;IPDRatio=1.49
CP008925 Salmonella_enterica_subsp._enterica_serovar_Cerro_87	kinModCall	m6A	3951571	3951571	65	-	.	coverage=119;context=AATGAGCAGAGAAAAATGCGACTGACAGTAAAACGATACCT;IPDRatio=2.28;frac=0.523;fracLow=0.363;fracUp=0.703;identificationQv=39
CP008925 Salmonella_enterica_subsp._enterica_serovar_Cerro_87	kinModCall	m6A	3951582	3951582	211	-	.	coverage=122;context=TAATACGGTGGAATGAGCAGAGAAAAATGCGACTGACAGTA;IPDRatio=7.72;frac=1.000;fracLow=0.959;fracUp=1.000;identificationQv=221
CP008925 Salmonella_enterica_subsp._enterica_serovar_Cerro_87	kinModCall	modified_base	3951587	3951587	23	-	.	coverage=125;context=CAGGCTAATACGGTGGAATGAGCAGAGAAAAATGCGACTGA;IPDRatio=1.47
CP008925 Salmonella_enterica_subsp._enterica_serovar_Cerro_87	kinModCall	m6A	3951589	3951589	21	+	.	coverage=117;context=AGTCGCATTTTTCTCTGCTCATTCCACCGTATTAGCCTGGG;IPDRatio=1.45;frac=0.091;fracLow=0.000;fracUp=0.187;identificationQv=4
CP008925 Salmonella_enterica_subsp._enterica_serovar_Cerro_87	kinModCall	modified_base	3951596	3951596	28	+	.	coverage=113;context=TTTTTCTCTGCTCATTCCACCGTATTAGCCTGGGTCAGTTC;IPDRatio=1.57
CP008925 Salmonella_enterica_subsp._enterica_serovar_Cerro_87	kinModCall	modified_base	3951602	3951602	26	-	.	coverage=123;context=CTCCGTGAACTGACCCAGGCTAATACGGTGGAATGAGCAGA;IPDRatio=1.52
CP008925 Salmonella_enterica_subsp._enterica_serovar_Cerro_87	kinModCall	modified_base	3951603	3951603	44	-	.	coverage=116;context=ACTCCGTGAACTGACCCAGGCTAATACGGTGGAATGAGCAG;IPDRatio=1.88
CP008925 Salmonella_enterica_subsp._enterica_serovar_Cerro_87	kinModCall	modified_base	3951607	3951607	35	+	.	coverage=111;context=TCATTCCACCGTATTAGCCTGGGTCAGTTCACGGAGTCCAA;IPDRatio=1.78
CP008925 Salmonella_enterica_subsp._enterica_serovar_Cerro_87	kinModCall	modified_base	3951613	3951613	22	-	.	coverage=125;context=TTGCGTTTGGACTCCGTGAACTGACCCAGGCTAATACGGTG;IPDRatio=1.54
CP008925 Salmonella_enterica_subsp._enterica_serovar_Cerro_87	kinModCall	modified_base	3951614	3951614	137	+	.	coverage=117;context=ACCGTATTAGCCTGGGTCAGTTCACGGAGTCCAAACGCAAA;IPDRatio=4.60
CP008925 Salmonella_enterica_subsp._enterica_serovar_Cerro_87	kinModCall	m6A	3951615	3951615	177	-	.	coverage=126;context=TTTTGCGTTTGGACTCCGTGAACTGACCCAGGCTAATACGG;IPDRatio=8.34;frac=0.957;fracLow=0.854;fracUp=0.998;identificationQv=128
CP008925 Salmonella_enterica_subsp._enterica_serovar_Cerro_87	kinModCall	modified_base	3951616	3951616	21	-	.	coverage=118;context=CTTTTGCGTTTGGACTCCGTGAACTGACCCAGGCTAATACG;IPDRatio=1.93
CP008925 Salmonella_enterica_subsp._enterica_serovar_Cerro_87	kinModCall	modified_base	3951620	3951620	29	+	.	coverage=96;context=TTAGCCTGGGTCAGTTCACGGAGTCCAAACGCAAAAGGACA;IPDRatio=1.68
CP008925 Salmonella_enterica_subsp._enterica_serovar_Cerro_87	kinModCall	modified_base	3951648	3951648	31	-	.	coverage=136;context=GTAGCAAAGCAGATAAAACGATGTCGCCTGTCCTTTTGCGT;IPDRatio=1.64
CP008925 Salmonella_enterica_subsp._enterica_serovar_Cerro_87	kinModCall	modified_base	3951661	3951661	38	+	.	coverage=119;context=GGCGACATCGTTTTATCTGCTTTGCTACTACGCTGGCGGTG;IPDRatio=1.77
CP008925 Salmonella_enterica_subsp._enterica_serovar_Cerro_87	kinModCall	modified_base	3951664	3951664	26	+	.	coverage=120;context=GACATCGTTTTATCTGCTTTGCTACTACGCTGGCGGTGCAG;IPDRatio=1.59
CP008925 Salmonella_enterica_subsp._enterica_serovar_Cerro_87	kinModCall	modified_base	3951665	3951665	28	+	.	coverage=117;context=ACATCGTTTTATCTGCTTTGCTACTACGCTGGCGGTGCAGT;IPDRatio=1.55
CP008925 Salmonella_enterica_subsp._enterica_serovar_Cerro_87	kinModCall	modified_base	3951696	3951696	40	-	.	coverage=136;context=GGAGAAAAGATACCCGTTTAAATACCCCATTACTGCACCGC;IPDRatio=1.66
CP008925 Salmonella_enterica_subsp._enterica_serovar_Cerro_87	kinModCall	modified_base	3951708	3951708	94	-	.	coverage=124;context=CCATCCCTGCCAGGAGAAAAGATACCCGTTTAAATACCCCA;IPDRatio=3.30
CP008925 Salmonella_enterica_subsp._enterica_serovar_Cerro_87	kinModCall	m6A	3951709	3951709	20	-	.	coverage=123;context=TCCATCCCTGCCAGGAGAAAAGATACCCGTTTAAATACCCC;IPDRatio=1.42;frac=0.234;fracLow=0.036;fracUp=0.395;identificationQv=6
CP008925 Salmonella_enterica_subsp._enterica_serovar_Cerro_87	kinModCall	m4C	3951715	3951715	44	+	.	coverage=124;context=TTTAAACGGGTATCTTTTCTCCTGGCAGGGATGGAATGCTA;IPDRatio=2.01;frac=0.459;fracLow=0.270;fracUp=0.639;identificationQv=9
CP008925 Salmonella_enterica_subsp._enterica_serovar_Cerro_87	kinModCall	modified_base	3951729	3951729	38	+	.	coverage=125;context=TTTTCTCCTGGCAGGGATGGAATGCTATTGCGGCATCATGT;IPDRatio=1.75
CP008925 Salmonella_enterica_subsp._enterica_serovar_Cerro_87	kinModCall	modified_base	3951751	3951751	30	-	.	coverage=129;context=ATCCTATCCCCAGCATCATCAGACATGATGCCGCAATAGCA;IPDRatio=1.47
CP008925 Salmonella_enterica_subsp._enterica_serovar_Cerro_87	kinModCall	modified_base	3951752	3951752	34	-	.	coverage=130;context=AATCCTATCCCCAGCATCATCAGACATGATGCCGCAATAGC;IPDRatio=1.61
CP008925 Salmonella_enterica_subsp._enterica_serovar_Cerro_87	kinModCall	modified_base	3951765	3951765	23	+	.	coverage=121;context=CATGTCTGATGATGCTGGGGATAGGATTATTTATCTGCCGG;IPDRatio=1.45
CP008925 Salmonella_enterica_subsp._enterica_serovar_Cerro_87	kinModCall	modified_base	3951766	3951766	30	-	.	coverage=132;context=ACCGGCAGATAAATAATCCTATCCCCAGCATCATCAGACAT;IPDRatio=1.50
CP008925 Salmonella_enterica_subsp._enterica_serovar_Cerro_87	kinModCall	m4C	3951768	3951768	20	-	.	coverage=129;context=AAACCGGCAGATAAATAATCCTATCCCCAGCATCATCAGAC;IPDRatio=1.42;frac=0.592;fracLow=0.329;fracUp=0.848;identificationQv=6
CP008925 Salmonella_enterica_subsp._enterica_serovar_Cerro_87	kinModCall	modified_base	3951770	3951770	22	+	.	coverage=118;context=CTGATGATGCTGGGGATAGGATTATTTATCTGCCGGTTTAT;IPDRatio=1.42
CP008925 Salmonella_enterica_subsp._enterica_serovar_Cerro_87	kinModCall	m6A	3951771	3951771	44	-	.	coverage=126;context=AATAAACCGGCAGATAAATAATCCTATCCCCAGCATCATCA;IPDRatio=1.62;frac=0.582;fracLow=0.244;fracUp=0.634;identificationQv=32
CP008925 Salmonella_enterica_subsp._enterica_serovar_Cerro_87	kinModCall	modified_base	3951800	3951800	24	+	.	coverage=121;context=TGCCGGTTTATTTTCGCAAAATATGAGAAACAACCGCAAAT;IPDRatio=1.46
CP008925 Salmonella_enterica_subsp._enterica_serovar_Cerro_87	kinModCall	modified_base	3951850	3951850	33	+	.	coverage=123;context=GTCAGTTCAGGAGAGTTTCTGATTATAGACACGAAGTGTGT;IPDRatio=1.67
CP008925 Salmonella_enterica_subsp._enterica_serovar_Cerro_87	kinModCall	modified_base	3951869	3951869	30	-	.	coverage=139;context=CATTATGGAAAGTATAAAAACACACTTCGTGTCTATAATCA;IPDRatio=1.59
CP008925 Salmonella_enterica_subsp._enterica_serovar_Cerro_87	kinModCall	modified_base	3951880	3951880	35	+	.	coverage=130;context=ACGAAGTGTGTTTTTATACTTTCCATAATGGAATCATCATT;IPDRatio=1.73
CP008925 Salmonella_enterica_subsp._enterica_serovar_Cerro_87	kinModCall	modified_base	3951893	3951893	34	-	.	coverage=144;context=ACATTAATGAAAAAATGATGATTCCATTATGGAAAGTATAA;IPDRatio=1.54
CP008925 Salmonella_enterica_subsp._enterica_serovar_Cerro_87	kinModCall	modified_base	3951914	3951914	37	-	.	coverage=145;context=TAAGCTTTTAGCTATAGTGACACATTAATGAAAAAATGATG;IPDRatio=1.63
CP008925 Salmonella_enterica_subsp._enterica_serovar_Cerro_87	kinModCall	m4C	3951916	3951916	85	+	.	coverage=141;context=TCATTTTTTCATTAATGTGTCACTATAGCTAAAAGCTTAAA;IPDRatio=2.55;frac=0.721;fracLow=0.560;fracUp=0.909;identificationQv=78
CP008925 Salmonella_enterica_subsp._enterica_serovar_Cerro_87	kinModCall	modified_base	3951916	3951916	44	-	.	coverage=142;context=TTTAAGCTTTTAGCTATAGTGACACATTAATGAAAAAATGA;IPDRatio=1.90
CP008925 Salmonella_enterica_subsp._enterica_serovar_Cerro_87	kinModCall	m6A	3951925	3951925	59	-	.	coverage=151;context=TATTCACAATTTAAGCTTTTAGCTATAGTGACACATTAATG;IPDRatio=2.14;frac=0.233;fracLow=0.145;fracUp=0.326;identificationQv=10
CP008925 Salmonella_enterica_subsp._enterica_serovar_Cerro_87	kinModCall	modified_base	3951932	3951932	24	+	.	coverage=141;context=GTGTCACTATAGCTAAAAGCTTAAATTGTGAATATTTGGCT;IPDRatio=1.46
CP008925 Salmonella_enterica_subsp._enterica_serovar_Cerro_87	kinModCall	modified_base	3951939	3951939	22	-	.	coverage=152;context=TCCGGGTAGCCAAATATTCACAATTTAAGCTTTTAGCTATA;IPDRatio=1.41
CP008925 Salmonella_enterica_subsp._enterica_serovar_Cerro_87	kinModCall	modified_base	3951950	3951950	22	+	.	coverage=126;context=GCTTAAATTGTGAATATTTGGCTACCCGGATATTCGTTGCT;IPDRatio=1.48
CP008925 Salmonella_enterica_subsp._enterica_serovar_Cerro_87	kinModCall	modified_base	3951976	3951976	32	+	.	coverage=148;context=CGGATATTCGTTGCTCCAGGAATATATATGTCTGCTAAAAC;IPDRatio=1.53
CP008925 Salmonella_enterica_subsp._enterica_serovar_Cerro_87	kinModCall	modified_base	3951978	3951978	24	+	.	coverage=144;context=GATATTCGTTGCTCCAGGAATATATATGTCTGCTAAAACGC;IPDRatio=1.47
CP008925 Salmonella_enterica_subsp._enterica_serovar_Cerro_87	kinModCall	m4C	3951985	3951985	41	-	.	coverage=153;context=TCATACAGCGTTTTAGCAGACATATATATTCCTGGAGCAAC;IPDRatio=1.92;frac=0.361;fracLow=0.231;fracUp=0.525;identificationQv=6
CP008925 Salmonella_enterica_subsp._enterica_serovar_Cerro_87	kinModCall	modified_base	3951997	3951997	21	-	.	coverage=154;context=TCAACTAATTTTTCATACAGCGTTTTAGCAGACATATATAT;IPDRatio=1.45
CP008925 Salmonella_enterica_subsp._enterica_serovar_Cerro_87	kinModCall	modified_base	3952005	3952005	27	-	.	coverage=147;context=TATGTGACTCAACTAATTTTTCATACAGCGTTTTAGCAGAC;IPDRatio=1.55
CP008925 Salmonella_enterica_subsp._enterica_serovar_Cerro_87	kinModCall	modified_base	3952022	3952022	33	+	.	coverage=147;context=ATGAAAAATTAGTTGAGTCACATACCATTCGTGAACTTGAT;IPDRatio=1.57
CP008925 Salmonella_enterica_subsp._enterica_serovar_Cerro_87	kinModCall	modified_base	3952023	3952023	26	+	.	coverage=147;context=TGAAAAATTAGTTGAGTCACATACCATTCGTGAACTTGATA;IPDRatio=1.50
CP008925 Salmonella_enterica_subsp._enterica_serovar_Cerro_87	kinModCall	modified_base	3952025	3952025	24	+	.	coverage=146;context=AAAAATTAGTTGAGTCACATACCATTCGTGAACTTGATAAC;IPDRatio=1.40
CP008925 Salmonella_enterica_subsp._enterica_serovar_Cerro_87	kinModCall	m6A	3952030	3952030	36	-	.	coverage=157;context=CCTTCGTTATCAAGTTCACGAATGGTATGTGACTCAACTAA;IPDRatio=1.64;frac=0.325;fracLow=0.206;fracUp=0.444;identificationQv=28
CP008925 Salmonella_enterica_subsp._enterica_serovar_Cerro_87	kinModCall	m4C	3952037	3952037	68	+	.	coverage=146;context=AGTCACATACCATTCGTGAACTTGATAACGAAGGACATGTT;IPDRatio=2.21;frac=0.629;fracLow=0.450;fracUp=0.806;identificationQv=16
CP008925 Salmonella_enterica_subsp._enterica_serovar_Cerro_87	kinModCall	modified_base	3952057	3952057	45	+	.	coverage=143;context=CTTGATAACGAAGGACATGTTTTACTTTATATTGATCGTTC;IPDRatio=1.78
CP008925 Salmonella_enterica_subsp._enterica_serovar_Cerro_87	kinModCall	modified_base	3952059	3952059	37	-	.	coverage=151;context=TTGAACGATCAATATAAAGTAAAACATGTCCTTCGTTATCA;IPDRatio=1.63
CP008925 Salmonella_enterica_subsp._enterica_serovar_Cerro_87	kinModCall	m4C	3952061	3952061	36	+	.	coverage=148;context=ATAACGAAGGACATGTTTTACTTTATATTGATCGTTCAATA;IPDRatio=1.69;frac=0.780;fracLow=0.581;fracUp=0.952;identificationQv=73
CP008925 Salmonella_enterica_subsp._enterica_serovar_Cerro_87	kinModCall	modified_base	3952064	3952064	21	+	.	coverage=142;context=ACGAAGGACATGTTTTACTTTATATTGATCGTTCAATACTG;IPDRatio=1.42
CP008925 Salmonella_enterica_subsp._enterica_serovar_Cerro_87	kinModCall	m6A	3952067	3952067	33	+	.	coverage=147;context=AAGGACATGTTTTACTTTATATTGATCGTTCAATACTGAAT;IPDRatio=1.59;frac=0.312;fracLow=0.185;fracUp=0.444;identificationQv=6
CP008925 Salmonella_enterica_subsp._enterica_serovar_Cerro_87	kinModCall	m6A	3952068	3952068	39	-	.	coverage=151;context=CATTCAGTATTGAACGATCAATATAAAGTAAAACATGTCCT;IPDRatio=1.67;frac=0.492;fracLow=0.311;fracUp=0.657;identificationQv=13
CP008925 Salmonella_enterica_subsp._enterica_serovar_Cerro_87	kinModCall	m4C	3952070	3952070	48	-	.	coverage=152;context=TTCATTCAGTATTGAACGATCAATATAAAGTAAAACATGTC;IPDRatio=1.93;frac=0.903;fracLow=0.710;fracUp=1.000;identificationQv=88
CP008925 Salmonella_enterica_subsp._enterica_serovar_Cerro_87	kinModCall	m6A	3952071	3952071	200	+	.	coverage=151;context=ACATGTTTTACTTTATATTGATCGTTCAATACTGAATGAAT;IPDRatio=7.11;frac=0.986;fracLow=0.902;fracUp=1.000;identificationQv=190
CP008925 Salmonella_enterica_subsp._enterica_serovar_Cerro_87	kinModCall	m6A	3952072	3952072	229	-	.	coverage=143;context=TATTCATTCAGTATTGAACGATCAATATAAAGTAAAACATG;IPDRatio=6.10;frac=1.000;fracLow=0.966;fracUp=1.000;identificationQv=207
CP008925 Salmonella_enterica_subsp._enterica_serovar_Cerro_87	kinModCall	modified_base	3952078	3952078	31	+	.	coverage=148;context=TTACTTTATATTGATCGTTCAATACTGAATGAATATACCAG;IPDRatio=1.55
CP008925 Salmonella_enterica_subsp._enterica_serovar_Cerro_87	kinModCall	modified_base	3952079	3952079	21	+	.	coverage=141;context=TACTTTATATTGATCGTTCAATACTGAATGAATATACCAGC;IPDRatio=1.38
CP008925 Salmonella_enterica_subsp._enterica_serovar_Cerro_87	kinModCall	modified_base	3952091	3952091	26	+	.	coverage=144;context=ATCGTTCAATACTGAATGAATATACCAGCCCGCAGGCATTT;IPDRatio=1.54
CP008925 Salmonella_enterica_subsp._enterica_serovar_Cerro_87	kinModCall	modified_base	3952110	3952110	31	-	.	coverage=151;context=CGCGTTCTCTTAACCCGCTAAATGCCTGCGGGCTGGTATAT;IPDRatio=1.54
CP008925 Salmonella_enterica_subsp._enterica_serovar_Cerro_87	kinModCall	modified_base	3952120	3952120	23	+	.	coverage=151;context=CCGCAGGCATTTAGCGGGTTAAGAGAACGCGGCCGCACCGT;IPDRatio=1.52
CP008925 Salmonella_enterica_subsp._enterica_serovar_Cerro_87	kinModCall	modified_base	3952121	3952121	63	-	.	coverage=149;context=AACGGTGCGGCCGCGTTCTCTTAACCCGCTAAATGCCTGCG;IPDRatio=2.13
CP008925 Salmonella_enterica_subsp._enterica_serovar_Cerro_87	kinModCall	modified_base	3952156	3952156	39	+	.	coverage=150;context=ACCGTTCGGCACCCCGACACGTTTTTATTGAATATTGACCA;IPDRatio=1.69
CP008925 Salmonella_enterica_subsp._enterica_serovar_Cerro_87	kinModCall	modified_base	3952170	3952170	22	-	.	coverage=164;context=GCGTAGGATTAACATGGTCAATATTCAATAAAAACGTGTCG;IPDRatio=1.38
CP008925 Salmonella_enterica_subsp._enterica_serovar_Cerro_87	kinModCall	modified_base	3952171	3952171	38	+	.	coverage=157;context=GACACGTTTTTATTGAATATTGACCATGTTAATCCTACGCG;IPDRatio=1.62
CP008925 Salmonella_enterica_subsp._enterica_serovar_Cerro_87	kinModCall	modified_base	3952172	3952172	23	-	.	coverage=169;context=CCGCGTAGGATTAACATGGTCAATATTCAATAAAAACGTGT;IPDRatio=1.43
CP008925 Salmonella_enterica_subsp._enterica_serovar_Cerro_87	kinModCall	modified_base	3952175	3952175	23	+	.	coverage=164;context=CGTTTTTATTGAATATTGACCATGTTAATCCTACGCGGTCG;IPDRatio=1.44
CP008925 Salmonella_enterica_subsp._enterica_serovar_Cerro_87	kinModCall	modified_base	3952182	3952182	23	+	.	coverage=155;context=ATTGAATATTGACCATGTTAATCCTACGCGGTCGCAACGGG;IPDRatio=1.47
CP008925 Salmonella_enterica_subsp._enterica_serovar_Cerro_87	kinModCall	modified_base	3952182	3952182	86	-	.	coverage=165;context=CCCGTTGCGACCGCGTAGGATTAACATGGTCAATATTCAAT;IPDRatio=2.42
CP008925 Salmonella_enterica_subsp._enterica_serovar_Cerro_87	kinModCall	modified_base	3952211	3952211	23	+	.	coverage=165;context=GGTCGCAACGGGATGACTTAATGACCGATCCGGGAGGACAG;IPDRatio=1.52
CP008925 Salmonella_enterica_subsp._enterica_serovar_Cerro_87	kinModCall	m6A	3952218	3952218	203	+	.	coverage=165;context=ACGGGATGACTTAATGACCGATCCGGGAGGACAGCTACAGG;IPDRatio=5.89;frac=0.912;fracLow=0.814;fracUp=1.000;identificationQv=189
CP008925 Salmonella_enterica_subsp._enterica_serovar_Cerro_87	kinModCall	m6A	3952219	3952219	229	-	.	coverage=164;context=ACCTGTAGCTGTCCTCCCGGATCGGTCATTAAGTCATCCCG;IPDRatio=4.69;frac=0.995;fracLow=0.981;fracUp=1.000;identificationQv=259
CP008925 Salmonella_enterica_subsp._enterica_serovar_Cerro_87	kinModCall	modified_base	3952239	3952239	28	-	.	coverage=159;context=CATTTTCCCGAAAGTAATCAACCTGTAGCTGTCCTCCCGGA;IPDRatio=1.54
CP008925 Salmonella_enterica_subsp._enterica_serovar_Cerro_87	kinModCall	modified_base	3952242	3952242	34	+	.	coverage=165;context=GGGAGGACAGCTACAGGTTGATTACTTTCGGGAAAATGCCG;IPDRatio=1.57
CP008925 Salmonella_enterica_subsp._enterica_serovar_Cerro_87	kinModCall	m6A	3952274	3952274	34	+	.	coverage=169;context=AAAATGCCGCTGACTTTGGCATCACATTATTTGATGTGCTG;IPDRatio=1.56;frac=0.175;fracLow=0.081;fracUp=0.299;identificationQv=6
CP008925 Salmonella_enterica_subsp._enterica_serovar_Cerro_87	kinModCall	modified_base	3952285	3952285	29	-	.	coverage=168;context=TGACGCGGATCCAGCACATCAAATAATGTGATGCCAAAGTC;IPDRatio=1.56
CP008925 Salmonella_enterica_subsp._enterica_serovar_Cerro_87	kinModCall	m6A	3952296	3952296	272	+	.	coverage=168;context=CACATTATTTGATGTGCTGGATCCGCGTCAGGGGATTGAAC;IPDRatio=7.10;frac=1.000;fracLow=0.896;fracUp=1.000;identificationQv=324
CP008925 Salmonella_enterica_subsp._enterica_serovar_Cerro_87	kinModCall	m6A	3952297	3952297	235	-	.	coverage=170;context=TGTTCAATCCCCTGACGCGGATCCAGCACATCAAATAATGT;IPDRatio=3.91;frac=0.993;fracLow=0.960;fracUp=0.998;identificationQv=237
CP008925 Salmonella_enterica_subsp._enterica_serovar_Cerro_87	kinModCall	modified_base	3952323	3952323	25	-	.	coverage=162;context=CTAGCCCTTGTTCATGAGCAACCACGTGTTCAATCCCCTGA;IPDRatio=1.45
CP008925 Salmonella_enterica_subsp._enterica_serovar_Cerro_87	kinModCall	modified_base	3952325	3952325	31	-	.	coverage=157;context=CACTAGCCCTTGTTCATGAGCAACCACGTGTTCAATCCCCT;IPDRatio=1.45
CP008925 Salmonella_enterica_subsp._enterica_serovar_Cerro_87	kinModCall	m6A	3952336	3952336	50	+	.	coverage=164;context=CACGTGGTTGCTCATGAACAAGGGCTAGTGATGCCTGGCAT;IPDRatio=2.00;frac=0.247;fracLow=0.152;fracUp=0.346;identificationQv=18
CP008925 Salmonella_enterica_subsp._enterica_serovar_Cerro_87	kinModCall	modified_base	3952346	3952346	21	+	.	coverage=167;context=CTCATGAACAAGGGCTAGTGATGCCTGGCATGGTGATCGCC;IPDRatio=1.41
CP008925 Salmonella_enterica_subsp._enterica_serovar_Cerro_87	kinModCall	modified_base	3952347	3952347	46	-	.	coverage=156;context=CGGCGATCACCATGCCAGGCATCACTAGCCCTTGTTCATGA;IPDRatio=1.83
CP008925 Salmonella_enterica_subsp._enterica_serovar_Cerro_87	kinModCall	modified_base	3952351	3952351	21	+	.	coverage=159;context=GAACAAGGGCTAGTGATGCCTGGCATGGTGATCGCCGCCGG;IPDRatio=1.41
CP008925 Salmonella_enterica_subsp._enterica_serovar_Cerro_87	kinModCall	m6A	3952361	3952361	229	+	.	coverage=163;context=TAGTGATGCCTGGCATGGTGATCGCCGCCGGGGATAGTCAC;IPDRatio=7.23;frac=0.987;fracLow=0.920;fracUp=1.000;identificationQv=285
CP008925 Salmonella_enterica_subsp._enterica_serovar_Cerro_87	kinModCall	m6A	3952362	3952362	248	-	.	coverage=166;context=TGTGACTATCCCCGGCGGCGATCACCATGCCAGGCATCACT;IPDRatio=6.91;frac=1.000;fracLow=0.986;fracUp=1.000;identificationQv=267
CP008925 Salmonella_enterica_subsp._enterica_serovar_Cerro_87	kinModCall	modified_base	3952370	3952370	21	+	.	coverage=164;context=CTGGCATGGTGATCGCCGCCGGGGATAGTCACACGACAACC;IPDRatio=1.45
CP008925 Salmonella_enterica_subsp._enterica_serovar_Cerro_87	kinModCall	modified_base	3952388	3952388	22	+	.	coverage=159;context=CCGGGGATAGTCACACGACAACCTACGGTGCATTTGGCGCG;IPDRatio=1.45
CP008925 Salmonella_enterica_subsp._enterica_serovar_Cerro_87	kinModCall	modified_base	3952415	3952415	26	+	.	coverage=171;context=GTGCATTTGGCGCGCTGGGCTTTGGTATCGGGACGTCGGAA;IPDRatio=1.49
CP008925 Salmonella_enterica_subsp._enterica_serovar_Cerro_87	kinModCall	modified_base	3952423	3952423	28	-	.	coverage=159;context=TGTTCAATTTCCGACGTCCCGATACCAAAGCCCAGCGCGCC;IPDRatio=1.53
CP008925 Salmonella_enterica_subsp._enterica_serovar_Cerro_87	kinModCall	modified_base	3952438	3952438	24	+	.	coverage=170;context=GGTATCGGGACGTCGGAAATTGAACATCTGCTGGCCACGCA;IPDRatio=1.35
CP008925 Salmonella_enterica_subsp._enterica_serovar_Cerro_87	kinModCall	modified_base	3952459	3952459	27	+	.	coverage=177;context=GAACATCTGCTGGCCACGCAGACGCTGGTTTACCGCAAGCT;IPDRatio=1.50
CP008925 Salmonella_enterica_subsp._enterica_serovar_Cerro_87	kinModCall	modified_base	3952482	3952482	46	+	.	coverage=177;context=GCTGGTTTACCGCAAGCTCAAAACCATGCGCGTAAGTGTTC;IPDRatio=1.66
CP008925 Salmonella_enterica_subsp._enterica_serovar_Cerro_87	kinModCall	modified_base	3952487	3952487	22	+	.	coverage=181;context=TTTACCGCAAGCTCAAAACCATGCGCGTAAGTGTTCAGGGA;IPDRatio=1.38
CP008925 Salmonella_enterica_subsp._enterica_serovar_Cerro_87	kinModCall	modified_base	3952503	3952503	27	+	.	coverage=174;context=AACCATGCGCGTAAGTGTTCAGGGAGAGCTACCTTTCGCCT;IPDRatio=1.52
CP008925 Salmonella_enterica_subsp._enterica_serovar_Cerro_87	kinModCall	modified_base	3952518	3952518	33	-	.	coverage=180;context=TATCTTTTGCGGAACAGGCGAAAGGTAGCTCTCCCTGAACA;IPDRatio=1.59
CP008925 Salmonella_enterica_subsp._enterica_serovar_Cerro_87	kinModCall	m4C	3952521	3952521	72	+	.	coverage=173;context=TCAGGGAGAGCTACCTTTCGCCTGTTCCGCAAAAGATATTG;IPDRatio=2.20;frac=0.588;fracLow=0.437;fracUp=0.741;identificationQv=42
CP008925 Salmonella_enterica_subsp._enterica_serovar_Cerro_87	kinModCall	modified_base	3952525	3952525	190	+	.	coverage=175;context=GGAGAGCTACCTTTCGCCTGTTCCGCAAAAGATATTGTTCT;IPDRatio=4.76
CP008925 Salmonella_enterica_subsp._enterica_serovar_Cerro_87	kinModCall	modified_base	3952525	3952525	49	-	.	coverage=166;context=AGAACAATATCTTTTGCGGAACAGGCGAAAGGTAGCTCTCC;IPDRatio=1.98
CP008925 Salmonella_enterica_subsp._enterica_serovar_Cerro_87	kinModCall	m6A	3952526	3952526	180	-	.	coverage=171;context=AAGAACAATATCTTTTGCGGAACAGGCGAAAGGTAGCTCTC;IPDRatio=7.79;frac=0.945;fracLow=0.810;fracUp=1.000;identificationQv=152
CP008925 Salmonella_enterica_subsp._enterica_serovar_Cerro_87	kinModCall	modified_base	3952527	3952527	37	-	.	coverage=152;context=CAAGAACAATATCTTTTGCGGAACAGGCGAAAGGTAGCTCT;IPDRatio=1.89
CP008925 Salmonella_enterica_subsp._enterica_serovar_Cerro_87	kinModCall	modified_base	3952539	3952539	43	-	.	coverage=170;context=GTTCAAGCAATTCAAGAACAATATCTTTTGCGGAACAGGCG;IPDRatio=1.68
CP008925 Salmonella_enterica_subsp._enterica_serovar_Cerro_87	kinModCall	modified_base	3952588	3952588	21	-	.	coverage=182;context=TCACCCACAAATTCAATGGCATATCCCGTCGCGCCATCAGC;IPDRatio=1.55
CP008925 Salmonella_enterica_subsp._enterica_serovar_Cerro_87	kinModCall	modified_base	3952608	3952608	28	+	.	coverage=169;context=TGCCATTGAATTTGTGGGTGAGGCCATCAGCGCGTTGAGCG;IPDRatio=1.50
CP008925 Salmonella_enterica_subsp._enterica_serovar_Cerro_87	kinModCall	modified_base	3952609	3952609	31	-	.	coverage=175;context=ACGCTCAACGCGCTGATGGCCTCACCCACAAATTCAATGGC;IPDRatio=1.52
CP008925 Salmonella_enterica_subsp._enterica_serovar_Cerro_87	kinModCall	m6A	3952647	3952647	293	-	.	coverage=178;context=CTTCTACCGCCATGTTGCAGAGCGTCATTCGTCCTTCAACG;IPDRatio=11.30;frac=1.000;fracLow=0.951;fracUp=1.000;identificationQv=299
CP008925 Salmonella_enterica_subsp._enterica_serovar_Cerro_87	kinModCall	modified_base	3952654	3952654	33	+	.	coverage=175;context=GGACGAATGACGCTCTGCAACATGGCGGTAGAAGCGGGGGC;IPDRatio=1.53
CP008925 Salmonella_enterica_subsp._enterica_serovar_Cerro_87	kinModCall	modified_base	3952678	3952678	27	+	.	coverage=173;context=GCGGTAGAAGCGGGGGCGCGTGGTGCCATTATTGCGCCGGA;IPDRatio=1.92
CP008925 Salmonella_enterica_subsp._enterica_serovar_Cerro_87	kinModCall	modified_base	3952702	3952702	22	+	.	coverage=178;context=GCCATTATTGCGCCGGATAAAAAGGTTTTTGACTATATCTA;IPDRatio=1.38
CP008925 Salmonella_enterica_subsp._enterica_serovar_Cerro_87	kinModCall	modified_base	3952708	3952708	21	-	.	coverage=178;context=TTACCGTAGATATAGTCAAAAACCTTTTTATCCGGCGCAAT;IPDRatio=1.37
CP008925 Salmonella_enterica_subsp._enterica_serovar_Cerro_87	kinModCall	modified_base	3952712	3952712	28	+	.	coverage=171;context=CGCCGGATAAAAAGGTTTTTGACTATATCTACGGTAAACCG;IPDRatio=1.50
CP008925 Salmonella_enterica_subsp._enterica_serovar_Cerro_87	kinModCall	modified_base	3952713	3952713	24	+	.	coverage=180;context=GCCGGATAAAAAGGTTTTTGACTATATCTACGGTAAACCGC;IPDRatio=1.44
CP008925 Salmonella_enterica_subsp._enterica_serovar_Cerro_87	kinModCall	modified_base	3952716	3952716	47	+	.	coverage=176;context=GGATAAAAAGGTTTTTGACTATATCTACGGTAAACCGCAAA;IPDRatio=1.76
CP008925 Salmonella_enterica_subsp._enterica_serovar_Cerro_87	kinModCall	m6A	3952721	3952721	97	-	.	coverage=174;context=AGGCATTTGCGGTTTACCGTAGATATAGTCAAAAACCTTTT;IPDRatio=2.80;frac=0.498;fracLow=0.372;fracUp=0.619;identificationQv=41
CP008925 Salmonella_enterica_subsp._enterica_serovar_Cerro_87	kinModCall	modified_base	3952732	3952732	30	-	.	coverage=184;context=AGTTCACCTACAGGCATTTGCGGTTTACCGTAGATATAGTC;IPDRatio=1.55
CP008925 Salmonella_enterica_subsp._enterica_serovar_Cerro_87	kinModCall	m6A	3952752	3952752	267	-	.	coverage=182;context=CCAGCAATGCCTGCTGCCAGAGTTCACCTACAGGCATTTGC;IPDRatio=8.82;frac=1.000;fracLow=0.985;fracUp=1.000;identificationQv=240
CP008925 Salmonella_enterica_subsp._enterica_serovar_Cerro_87	kinModCall	modified_base	3952776	3952776	46	-	.	coverage=175;context=CATCGCTGCTCAACTGTGACCATTCCAGCAATGCCTGCTGC;IPDRatio=1.73
CP008925 Salmonella_enterica_subsp._enterica_serovar_Cerro_87	kinModCall	modified_base	3952808	3952808	33	+	.	coverage=178;context=GCAGCGATGCTGATGCGGTATTTGATAAGACGGTGGCGATC;IPDRatio=1.57
CP008925 Salmonella_enterica_subsp._enterica_serovar_Cerro_87	kinModCall	m6A	3952826	3952826	252	+	.	coverage=179;context=TATTTGATAAGACGGTGGCGATCAACTGCCATGATCTTGAG;IPDRatio=6.02;frac=1.000;fracLow=0.893;fracUp=1.000;identificationQv=252
CP008925 Salmonella_enterica_subsp._enterica_serovar_Cerro_87	kinModCall	m6A	3952827	3952827	307	-	.	coverage=181;context=GCTCAAGATCATGGCAGTTGATCGCCACCGTCTTATCAAAT;IPDRatio=7.97;frac=1.000;fracLow=0.985;fracUp=1.000;identificationQv=323
CP008925 Salmonella_enterica_subsp._enterica_serovar_Cerro_87	kinModCall	m6A	3952829	3952829	34	+	.	coverage=182;context=TTGATAAGACGGTGGCGATCAACTGCCATGATCTTGAGCCT;IPDRatio=1.56;frac=0.300;fracLow=0.179;fracUp=0.404;identificationQv=53
CP008925 Salmonella_enterica_subsp._enterica_serovar_Cerro_87	kinModCall	m4C	3952838	3952838	90	-	.	coverage=176;context=GGTGACTTTAGGCTCAAGATCATGGCAGTTGATCGCCACCG;IPDRatio=2.54;frac=0.715;fracLow=0.550;fracUp=0.881;identificationQv=61
CP008925 Salmonella_enterica_subsp._enterica_serovar_Cerro_87	kinModCall	m6A	3952839	3952839	279	+	.	coverage=180;context=GGTGGCGATCAACTGCCATGATCTTGAGCCTAAAGTCACCT;IPDRatio=9.57;frac=1.000;fracLow=0.975;fracUp=1.000;identificationQv=259
CP008925 Salmonella_enterica_subsp._enterica_serovar_Cerro_87	kinModCall	m6A	3952840	3952840	233	-	.	coverage=171;context=CAGGTGACTTTAGGCTCAAGATCATGGCAGTTGATCGCCAC;IPDRatio=7.11;frac=0.969;fracLow=0.878;fracUp=1.000;identificationQv=215
CP008925 Salmonella_enterica_subsp._enterica_serovar_Cerro_87	kinModCall	modified_base	3952855	3952855	25	-	.	coverage=176;context=TCCGGACTGATTCCCCAGGTGACTTTAGGCTCAAGATCATG;IPDRatio=1.50
CP008925 Salmonella_enterica_subsp._enterica_serovar_Cerro_87	kinModCall	modified_base	3952862	3952862	31	-	.	coverage=171;context=TGTTTGATCCGGACTGATTCCCCAGGTGACTTTAGGCTCAA;IPDRatio=1.61
CP008925 Salmonella_enterica_subsp._enterica_serovar_Cerro_87	kinModCall	modified_base	3952867	3952867	35	+	.	coverage=180;context=CCTAAAGTCACCTGGGGAATCAGTCCGGATCAAACAGGTTC;IPDRatio=1.60
CP008925 Salmonella_enterica_subsp._enterica_serovar_Cerro_87	kinModCall	m6A	3952875	3952875	281	+	.	coverage=177;context=CACCTGGGGAATCAGTCCGGATCAAACAGGTTCCATCACCG;IPDRatio=5.64;frac=1.000;fracLow=1.000;fracUp=1.000;identificationQv=260
CP008925 Salmonella_enterica_subsp._enterica_serovar_Cerro_87	kinModCall	m6A	3952876	3952876	276	-	.	coverage=178;context=CCGGTGATGGAACCTGTTTGATCCGGACTGATTCCCCAGGT;IPDRatio=7.60;frac=0.997;fracLow=0.954;fracUp=0.998;identificationQv=248
CP008925 Salmonella_enterica_subsp._enterica_serovar_Cerro_87	kinModCall	modified_base	3952877	3952877	25	+	.	coverage=177;context=CCTGGGGAATCAGTCCGGATCAAACAGGTTCCATCACCGGA;IPDRatio=1.41
CP008925 Salmonella_enterica_subsp._enterica_serovar_Cerro_87	kinModCall	modified_base	3952894	3952894	29	-	.	coverage=169;context=TCCGGGAAAGGGACACGTCCGGTGATGGAACCTGTTTGATC;IPDRatio=1.62
CP008925 Salmonella_enterica_subsp._enterica_serovar_Cerro_87	kinModCall	m6A	3952897	3952897	29	+	.	coverage=177;context=CAAACAGGTTCCATCACCGGACGTGTCCCTTTCCCGGAACA;IPDRatio=1.54;frac=0.314;fracLow=0.172;fracUp=0.445;identificationQv=4
CP008925 Salmonella_enterica_subsp._enterica_serovar_Cerro_87	kinModCall	m6A	3952948	3952948	24	-	.	coverage=179;context=ATGTAATGAAGGGCCTTCTCAAGCGCCAGGCGCTTAAGCGG;IPDRatio=1.43;frac=0.098;fracLow=0.025;fracUp=0.173;identificationQv=10
CP008925 Salmonella_enterica_subsp._enterica_serovar_Cerro_87	kinModCall	m6A	3952962	3952962	47	+	.	coverage=176;context=GGCGCTTGAGAAGGCCCTTCATTACATGGGATTAACGGCTG;IPDRatio=1.76;frac=0.241;fracLow=0.160;fracUp=0.343;identificationQv=21
CP008925 Salmonella_enterica_subsp._enterica_serovar_Cerro_87	kinModCall	modified_base	3952963	3952963	24	+	.	coverage=176;context=GCGCTTGAGAAGGCCCTTCATTACATGGGATTAACGGCTGG;IPDRatio=1.41
CP008925 Salmonella_enterica_subsp._enterica_serovar_Cerro_87	kinModCall	modified_base	3952973	3952973	43	-	.	coverage=174;context=CAGCAACATGCCAGCCGTTAATCCCATGTAATGAAGGGCCT;IPDRatio=1.69
CP008925 Salmonella_enterica_subsp._enterica_serovar_Cerro_87	kinModCall	modified_base	3952999	3952999	24	-	.	coverage=174;context=AAAGCGTGAGAGATACGAATATCTTTCAGCAACATGCCAGC;IPDRatio=1.37
CP008925 Salmonella_enterica_subsp._enterica_serovar_Cerro_87	kinModCall	modified_base	3953006	3953006	27	+	.	coverage=180;context=TGTTGCTGAAAGATATTCGTATCTCTCACGCTTTTATTGGT;IPDRatio=1.46
CP008925 Salmonella_enterica_subsp._enterica_serovar_Cerro_87	kinModCall	modified_base	3953015	3953015	31	+	.	coverage=179;context=AAGATATTCGTATCTCTCACGCTTTTATTGGTTCATGCACA;IPDRatio=1.51
CP008925 Salmonella_enterica_subsp._enterica_serovar_Cerro_87	kinModCall	modified_base	3953021	3953021	28	+	.	coverage=182;context=TTCGTATCTCTCACGCTTTTATTGGTTCATGCACAAATGGT;IPDRatio=1.45
CP008925 Salmonella_enterica_subsp._enterica_serovar_Cerro_87	kinModCall	modified_base	3953029	3953029	22	-	.	coverage=172;context=TCAATGCGACCATTTGTGCATGAACCAATAAAAGCGTGAGA;IPDRatio=1.41
CP008925 Salmonella_enterica_subsp._enterica_serovar_Cerro_87	kinModCall	modified_base	3953032	3953032	24	+	.	coverage=184;context=CACGCTTTTATTGGTTCATGCACAAATGGTCGCATTGAGGA;IPDRatio=1.38
CP008925 Salmonella_enterica_subsp._enterica_serovar_Cerro_87	kinModCall	modified_base	3953041	3953041	26	-	.	coverage=170;context=GCACGCAAATCCTCAATGCGACCATTTGTGCATGAACCAAT;IPDRatio=1.44
CP008925 Salmonella_enterica_subsp._enterica_serovar_Cerro_87	kinModCall	modified_base	3953102	3953102	26	-	.	coverage=183;context=AGGCACAATGATCCCGCGAACATGGCTGGCGATTTTGCGCC;IPDRatio=1.45
CP008925 Salmonella_enterica_subsp._enterica_serovar_Cerro_87	kinModCall	m6A	3953111	3953111	235	+	.	coverage=171;context=TCGCCAGCCATGTTCGCGGGATCATTGTGCCTGGTTCAACA;IPDRatio=6.62;frac=1.000;fracLow=0.937;fracUp=1.000;identificationQv=220
CP008925 Salmonella_enterica_subsp._enterica_serovar_Cerro_87	kinModCall	m6A	3953112	3953112	328	-	.	coverage=177;context=TTGTTGAACCAGGCACAATGATCCCGCGAACATGGCTGGCG;IPDRatio=7.90;frac=1.000;fracLow=1.000;fracUp=1.000;identificationQv=277
CP008925 Salmonella_enterica_subsp._enterica_serovar_Cerro_87	kinModCall	m4C	3953117	3953117	42	-	.	coverage=177;context=TACCATTGTTGAACCAGGCACAATGATCCCGCGAACATGGC;IPDRatio=1.67;frac=0.759;fracLow=0.671;fracUp=0.796;identificationQv=16
CP008925 Salmonella_enterica_subsp._enterica_serovar_Cerro_87	kinModCall	m4C	3953123	3953123	38	-	.	coverage=161;context=GCGTCTTACCATTGTTGAACCAGGCACAATGATCCCGCGAA;IPDRatio=1.74;frac=0.508;fracLow=0.385;fracUp=0.662;identificationQv=74
CP008925 Salmonella_enterica_subsp._enterica_serovar_Cerro_87	kinModCall	m6A	3953126	3953126	28	-	.	coverage=179;context=CTGGCGTCTTACCATTGTTGAACCAGGCACAATGATCCCGC;IPDRatio=1.46;frac=0.153;fracLow=0.061;fracUp=0.256;identificationQv=7
CP008925 Salmonella_enterica_subsp._enterica_serovar_Cerro_87	kinModCall	modified_base	3953131	3953131	27	+	.	coverage=182;context=ATCATTGTGCCTGGTTCAACAATGGTAAGACGCCAGGCGGA;IPDRatio=1.47
CP008925 Salmonella_enterica_subsp._enterica_serovar_Cerro_87	kinModCall	modified_base	3953138	3953138	35	-	.	coverage=171;context=TTCTTCTTCCGCCTGGCGTCTTACCATTGTTGAACCAGGCA;IPDRatio=1.59
CP008925 Salmonella_enterica_subsp._enterica_serovar_Cerro_87	kinModCall	m4C	3953139	3953139	35	-	.	coverage=170;context=CTTCTTCTTCCGCCTGGCGTCTTACCATTGTTGAACCAGGC;IPDRatio=1.62;frac=0.372;fracLow=0.210;fracUp=0.519;identificationQv=9
CP008925 Salmonella_enterica_subsp._enterica_serovar_Cerro_87	kinModCall	modified_base	3953169	3953169	25	+	.	coverage=197;context=GGAAGAAGAAGGACTGGCGAAAATCTTTATTGCTGCCGGTT;IPDRatio=1.44
CP008925 Salmonella_enterica_subsp._enterica_serovar_Cerro_87	kinModCall	modified_base	3953171	3953171	23	+	.	coverage=182;context=AAGAAGAAGGACTGGCGAAAATCTTTATTGCTGCCGGTTTT;IPDRatio=1.43
CP008925 Salmonella_enterica_subsp._enterica_serovar_Cerro_87	kinModCall	modified_base	3953223	3953223	24	-	.	coverage=179;context=ATACATCTTCATTCATCGCAAGGCACATTGAGCAACCCGAC;IPDRatio=1.43
CP008925 Salmonella_enterica_subsp._enterica_serovar_Cerro_87	kinModCall	modified_base	3953236	3953236	38	+	.	coverage=186;context=ATGTGCCTTGCGATGAATGAAGATGTATTGTCGCCCGGCGA;IPDRatio=1.64
CP008925 Salmonella_enterica_subsp._enterica_serovar_Cerro_87	kinModCall	modified_base	3953243	3953243	33	-	.	coverage=174;context=ACAGCGATCGCCGGGCGACAATACATCTTCATTCATCGCAA;IPDRatio=1.53
CP008925 Salmonella_enterica_subsp._enterica_serovar_Cerro_87	kinModCall	m6A	3953244	3953244	77	-	.	coverage=181;context=CACAGCGATCGCCGGGCGACAATACATCTTCATTCATCGCA;IPDRatio=2.17;frac=0.360;fracLow=0.257;fracUp=0.477;identificationQv=31
CP008925 Salmonella_enterica_subsp._enterica_serovar_Cerro_87	kinModCall	m6A	3953256	3953256	267	+	.	coverage=194;context=AGATGTATTGTCGCCCGGCGATCGCTGTGCATCAGGTACGA;IPDRatio=7.08;frac=0.995;fracLow=0.906;fracUp=1.000;identificationQv=283
CP008925 Salmonella_enterica_subsp._enterica_serovar_Cerro_87	kinModCall	m6A	3953257	3953257	252	-	.	coverage=179;context=TTCGTACCTGATGCACAGCGATCGCCGGGCGACAATACATC;IPDRatio=8.53;frac=1.000;fracLow=0.966;fracUp=1.000;identificationQv=225
CP008925 Salmonella_enterica_subsp._enterica_serovar_Cerro_87	kinModCall	m6A	3953267	3953267	24	-	.	coverage=181;context=GAAGTTACGATTCGTACCTGATGCACAGCGATCGCCGGGCG;IPDRatio=1.43;frac=0.381;fracLow=0.310;fracUp=0.459;identificationQv=8
CP008925 Salmonella_enterica_subsp._enterica_serovar_Cerro_87	kinModCall	modified_base	3953275	3953275	31	-	.	coverage=187;context=CGTCCAGGGAAGTTACGATTCGTACCTGATGCACAGCGATC;IPDRatio=1.56
CP008925 Salmonella_enterica_subsp._enterica_serovar_Cerro_87	kinModCall	modified_base	3953286	3953286	21	-	.	coverage=185;context=CAGCGCCCTGTCGTCCAGGGAAGTTACGATTCGTACCTGAT;IPDRatio=1.38
CP008925 Salmonella_enterica_subsp._enterica_serovar_Cerro_87	kinModCall	modified_base	3953313	3953313	22	-	.	coverage=191;context=CCGGGCTCATCAAATGCGTTCTTGCTCCAGCGCCCTGTCGT;IPDRatio=1.37
CP008925 Salmonella_enterica_subsp._enterica_serovar_Cerro_87	kinModCall	modified_base	3953314	3953314	23	+	.	coverage=195;context=CGACAGGGCGCTGGAGCAAGAACGCATTTGATGAGCCCGGC;IPDRatio=1.40
CP008925 Salmonella_enterica_subsp._enterica_serovar_Cerro_87	kinModCall	modified_base	3953317	3953317	31	-	.	coverage=188;context=ATCGCCGGGCTCATCAAATGCGTTCTTGCTCCAGCGCCCTG;IPDRatio=1.54
CP008925 Salmonella_enterica_subsp._enterica_serovar_Cerro_87	kinModCall	modified_base	3953370	3953370	42	-	.	coverage=189;context=GAAGTAATGACCGAACATCGACCAGATGCCCCGCTACCGCC;IPDRatio=1.70
CP008925 Salmonella_enterica_subsp._enterica_serovar_Cerro_87	kinModCall	m6A	3953385	3953385	26	-	.	coverage=195;context=CTTATTCCCCTGCCTGAAGTAATGACCGAACATCGACCAGA;IPDRatio=1.50;frac=0.363;fracLow=0.210;fracUp=0.483;identificationQv=6
CP008925 Salmonella_enterica_subsp._enterica_serovar_Cerro_87	kinModCall	modified_base	3953397	3953397	32	-	.	coverage=186;context=AAACGTATCCATCTTATTCCCCTGCCTGAAGTAATGACCGA;IPDRatio=1.57
CP008925 Salmonella_enterica_subsp._enterica_serovar_Cerro_87	kinModCall	modified_base	3953406	3953406	21	+	.	coverage=192;context=ACTTCAGGCAGGGGAATAAGATGGATACGTTTAAGCAAATC;IPDRatio=1.37
CP008925 Salmonella_enterica_subsp._enterica_serovar_Cerro_87	kinModCall	modified_base	3953408	3953408	49	-	.	coverage=190;context=CTGATTTGCTTAAACGTATCCATCTTATTCCCCTGCCTGAA;IPDRatio=1.66
CP008925 Salmonella_enterica_subsp._enterica_serovar_Cerro_87	kinModCall	modified_base	3953420	3953420	35	-	.	coverage=194;context=GCAATTCGCCCGCTGATTTGCTTAAACGTATCCATCTTATT;IPDRatio=1.52
CP008925 Salmonella_enterica_subsp._enterica_serovar_Cerro_87	kinModCall	modified_base	3953476	3953476	42	-	.	coverage=175;context=TCAGGAACTGTTTTGGCATAATCACATCAGTGTCGATATTC;IPDRatio=1.56
CP008925 Salmonella_enterica_subsp._enterica_serovar_Cerro_87	kinModCall	m6A	3953491	3953491	50	-	.	coverage=179;context=GGCGATCGATCCCTTTCAGGAACTGTTTTGGCATAATCACA;IPDRatio=1.81;frac=0.267;fracLow=0.153;fracUp=0.363;identificationQv=29
CP008925 Salmonella_enterica_subsp._enterica_serovar_Cerro_87	kinModCall	m6A	3953502	3953502	213	+	.	coverage=176;context=CAAAACAGTTCCTGAAAGGGATCGATCGCCAGGGGCTGGAT;IPDRatio=4.30;frac=1.000;fracLow=1.000;fracUp=1.000;identificationQv=260
CP008925 Salmonella_enterica_subsp._enterica_serovar_Cerro_87	kinModCall	m6A	3953503	3953503	264	-	.	coverage=172;context=TATCCAGCCCCTGGCGATCGATCCCTTTCAGGAACTGTTTT;IPDRatio=6.02;frac=0.994;fracLow=0.980;fracUp=1.000;identificationQv=234
CP008925 Salmonella_enterica_subsp._enterica_serovar_Cerro_87	kinModCall	m6A	3953506	3953506	226	+	.	coverage=178;context=ACAGTTCCTGAAAGGGATCGATCGCCAGGGGCTGGATAAAG;IPDRatio=6.42;frac=0.943;fracLow=0.838;fracUp=1.000;identificationQv=222
CP008925 Salmonella_enterica_subsp._enterica_serovar_Cerro_87	kinModCall	m6A	3953507	3953507	241	-	.	coverage=173;context=CCTTTATCCAGCCCCTGGCGATCGATCCCTTTCAGGAACTG;IPDRatio=5.47;frac=1.000;fracLow=0.992;fracUp=1.000;identificationQv=272
CP008925 Salmonella_enterica_subsp._enterica_serovar_Cerro_87	kinModCall	modified_base	3953524	3953524	25	-	.	coverage=159;context=GACGATCGAAAAACACCCCTTTATCCAGCCCCTGGCGATCG;IPDRatio=1.47
CP008925 Salmonella_enterica_subsp._enterica_serovar_Cerro_87	kinModCall	modified_base	3953533	3953533	35	-	.	coverage=163;context=CCATAAAGCGACGATCGAAAAACACCCCTTTATCCAGCCCC;IPDRatio=1.57
CP008925 Salmonella_enterica_subsp._enterica_serovar_Cerro_87	kinModCall	m6A	3953539	3953539	253	+	.	coverage=164;context=GGATAAAGGGGTGTTTTTCGATCGTCGCTTTATGGCTGGCG;IPDRatio=8.28;frac=0.985;fracLow=0.928;fracUp=1.000;identificationQv=256
CP008925 Salmonella_enterica_subsp._enterica_serovar_Cerro_87	kinModCall	m6A	3953540	3953540	208	-	.	coverage=163;context=CCGCCAGCCATAAAGCGACGATCGAAAAACACCCCTTTATC;IPDRatio=4.63;frac=0.934;fracLow=0.821;fracUp=1.000;identificationQv=204
CP008925 Salmonella_enterica_subsp._enterica_serovar_Cerro_87	kinModCall	modified_base	3953555	3953555	22	-	.	coverage=161;context=TCAGGATTTGGTTGGCCGCCAGCCATAAAGCGACGATCGAA;IPDRatio=1.34
CP008925 Salmonella_enterica_subsp._enterica_serovar_Cerro_87	kinModCall	modified_base	3953581	3953581	21	-	.	coverage=157;context=GCCAGCCCGGCATGTTCAGAATAAAATCAGGATTTGGTTGG;IPDRatio=1.38
CP008925 Salmonella_enterica_subsp._enterica_serovar_Cerro_87	kinModCall	m6A	3953604	3953604	229	+	.	coverage=172;context=TGAACATGCCGGGCTGGCAGAGCGCGACATTCCTGCTGGTT;IPDRatio=10.76;frac=0.935;fracLow=0.844;fracUp=1.000;identificationQv=256
CP008925 Salmonella_enterica_subsp._enterica_serovar_Cerro_87	kinModCall	modified_base	3953611	3953611	39	+	.	coverage=170;context=GCCGGGCTGGCAGAGCGCGACATTCCTGCTGGTTGGCCCCA;IPDRatio=1.66
CP008925 Salmonella_enterica_subsp._enterica_serovar_Cerro_87	kinModCall	modified_base	3953634	3953634	36	+	.	coverage=161;context=TCCTGCTGGTTGGCCCCAATTTTGGCTGTGGATCGAGTCGT;IPDRatio=1.63
CP008925 Salmonella_enterica_subsp._enterica_serovar_Cerro_87	kinModCall	modified_base	3953640	3953640	22	-	.	coverage=164;context=GTGTTCACGACTCGATCCACAGCCAAAATTGGGGCCAACCA;IPDRatio=1.43
CP008925 Salmonella_enterica_subsp._enterica_serovar_Cerro_87	kinModCall	m6A	3953645	3953645	306	+	.	coverage=174;context=GGCCCCAATTTTGGCTGTGGATCGAGTCGTGAACACGCCGT;IPDRatio=7.59;frac=1.000;fracLow=1.000;fracUp=1.000;identificationQv=348
CP008925 Salmonella_enterica_subsp._enterica_serovar_Cerro_87	kinModCall	m6A	3953646	3953646	262	-	.	coverage=164;context=TACGGCGTGTTCACGACTCGATCCACAGCCAAAATTGGGGC;IPDRatio=7.01;frac=1.000;fracLow=1.000;fracUp=1.000;identificationQv=274
CP008925 Salmonella_enterica_subsp._enterica_serovar_Cerro_87	kinModCall	modified_base	3953667	3953667	26	-	.	coverage=165;context=TCCCAGTTGTTTTAATCCCCATACGGCGTGTTCACGACTCG;IPDRatio=1.43
CP008925 Salmonella_enterica_subsp._enterica_serovar_Cerro_87	kinModCall	modified_base	3953668	3953668	27	-	.	coverage=149;context=CTCCCAGTTGTTTTAATCCCCATACGGCGTGTTCACGACTC;IPDRatio=1.47
CP008925 Salmonella_enterica_subsp._enterica_serovar_Cerro_87	kinModCall	modified_base	3953675	3953675	30	-	.	coverage=156;context=CCCCGTACTCCCAGTTGTTTTAATCCCCATACGGCGTGTTC;IPDRatio=1.54
CP008925 Salmonella_enterica_subsp._enterica_serovar_Cerro_87	kinModCall	modified_base	3953681	3953681	51	+	.	coverage=170;context=GCCGTATGGGGATTAAAACAACTGGGAGTACGGGGGCTGAT;IPDRatio=1.79
CP008925 Salmonella_enterica_subsp._enterica_serovar_Cerro_87	kinModCall	modified_base	3953688	3953688	24	-	.	coverage=156;context=GCTACCTATCAGCCCCCGTACTCCCAGTTGTTTTAATCCCC;IPDRatio=1.38
CP008925 Salmonella_enterica_subsp._enterica_serovar_Cerro_87	kinModCall	modified_base	3953689	3953689	39	-	.	coverage=166;context=TGCTACCTATCAGCCCCCGTACTCCCAGTTGTTTTAATCCC;IPDRatio=1.56
CP008925 Salmonella_enterica_subsp._enterica_serovar_Cerro_87	kinModCall	modified_base	3953698	3953698	44	-	.	coverage=163;context=CTGCAAATGTGCTACCTATCAGCCCCCGTACTCCCAGTTGT;IPDRatio=1.58
CP008925 Salmonella_enterica_subsp._enterica_serovar_Cerro_87	kinModCall	m6A	3953700	3953700	127	+	.	coverage=175;context=AACTGGGAGTACGGGGGCTGATAGGTAGCACATTTGCAGGC;IPDRatio=3.04;frac=0.646;fracLow=0.532;fracUp=0.781;identificationQv=37
CP008925 Salmonella_enterica_subsp._enterica_serovar_Cerro_87	kinModCall	m4C	3953707	3953707	61	-	.	coverage=156;context=CGAAAATGCCTGCAAATGTGCTACCTATCAGCCCCCGTACT;IPDRatio=2.04;frac=0.513;fracLow=0.300;fracUp=0.683;identificationQv=22
CP008925 Salmonella_enterica_subsp._enterica_serovar_Cerro_87	kinModCall	modified_base	3953711	3953711	30	+	.	coverage=164;context=CGGGGGCTGATAGGTAGCACATTTGCAGGCATTTTCGATGA;IPDRatio=1.49
CP008925 Salmonella_enterica_subsp._enterica_serovar_Cerro_87	kinModCall	modified_base	3953742	3953742	32	-	.	coverage=149;context=GACCGTGAGGATCCCGTTGCGTTGGCAGTTATCATCGAAAA;IPDRatio=1.59
CP008925 Salmonella_enterica_subsp._enterica_serovar_Cerro_87	kinModCall	m6A	3953745	3953745	23	+	.	coverage=164;context=TCGATGATAACTGCCAACGCAACGGGATCCTCACGGTCTCA;IPDRatio=1.44;frac=0.180;fracLow=0.074;fracUp=0.279;identificationQv=7
CP008925 Salmonella_enterica_subsp._enterica_serovar_Cerro_87	kinModCall	m6A	3953751	3953751	218	+	.	coverage=161;context=ATAACTGCCAACGCAACGGGATCCTCACGGTCTCATTAGAT;IPDRatio=5.80;frac=0.977;fracLow=0.862;fracUp=1.000;identificationQv=228
CP008925 Salmonella_enterica_subsp._enterica_serovar_Cerro_87	kinModCall	m6A	3953752	3953752	205	-	.	coverage=155;context=CATCTAATGAGACCGTGAGGATCCCGTTGCGTTGGCAGTTA;IPDRatio=5.94;frac=0.942;fracLow=0.814;fracUp=1.000;identificationQv=202
CP008925 Salmonella_enterica_subsp._enterica_serovar_Cerro_87	kinModCall	m4C	3953762	3953762	64	+	.	coverage=159;context=CGCAACGGGATCCTCACGGTCTCATTAGATGAACCTGCTTT;IPDRatio=2.20;frac=0.388;fracLow=0.268;fracUp=0.522;identificationQv=15
CP008925 Salmonella_enterica_subsp._enterica_serovar_Cerro_87	kinModCall	modified_base	3953765	3953765	36	-	.	coverage=154;context=GCCAAAGCAGGTTCATCTAATGAGACCGTGAGGATCCCGTT;IPDRatio=1.63
CP008925 Salmonella_enterica_subsp._enterica_serovar_Cerro_87	kinModCall	modified_base	3953768	3953768	33	+	.	coverage=164;context=GGGATCCTCACGGTCTCATTAGATGAACCTGCTTTGGCGCG;IPDRatio=1.79
CP008925 Salmonella_enterica_subsp._enterica_serovar_Cerro_87	kinModCall	m6A	3953777	3953777	41	-	.	coverage=157;context=TGCGCCAGGCGCGCCAAAGCAGGTTCATCTAATGAGACCGT;IPDRatio=1.77;frac=0.248;fracLow=0.139;fracUp=0.363;identificationQv=4
CP008925 Salmonella_enterica_subsp._enterica_serovar_Cerro_87	kinModCall	modified_base	3953786	3953786	24	-	.	coverage=154;context=GCGGCAAGCTGCGCCAGGCGCGCCAAAGCAGGTTCATCTAA;IPDRatio=1.45
CP008925 Salmonella_enterica_subsp._enterica_serovar_Cerro_87	kinModCall	modified_base	3953811	3953811	22	+	.	coverage=163;context=TGGCGCAGCTTGCCGCGAGTGCTGATACCAATTCTATCACT;IPDRatio=1.43
CP008925 Salmonella_enterica_subsp._enterica_serovar_Cerro_87	kinModCall	m6A	3953813	3953813	38	-	.	coverage=153;context=ACAGTGATAGAATTGGTATCAGCACTCGCGGCAAGCTGCGC;IPDRatio=1.61;frac=0.095;fracLow=0.018;fracUp=0.177;identificationQv=8
CP008925 Salmonella_enterica_subsp._enterica_serovar_Cerro_87	kinModCall	modified_base	3953814	3953814	38	+	.	coverage=160;context=CGCAGCTTGCCGCGAGTGCTGATACCAATTCTATCACTGTT;IPDRatio=1.60
CP008925 Salmonella_enterica_subsp._enterica_serovar_Cerro_87	kinModCall	modified_base	3953815	3953815	31	+	.	coverage=162;context=GCAGCTTGCCGCGAGTGCTGATACCAATTCTATCACTGTTT;IPDRatio=1.62
CP008925 Salmonella_enterica_subsp._enterica_serovar_Cerro_87	kinModCall	modified_base	3953816	3953816	21	-	.	coverage=154;context=GAAACAGTGATAGAATTGGTATCAGCACTCGCGGCAAGCTG;IPDRatio=1.37
CP008925 Salmonella_enterica_subsp._enterica_serovar_Cerro_87	kinModCall	modified_base	3953820	3953820	52	+	.	coverage=164;context=TTGCCGCGAGTGCTGATACCAATTCTATCACTGTTTCACTC;IPDRatio=1.76
CP008925 Salmonella_enterica_subsp._enterica_serovar_Cerro_87	kinModCall	modified_base	3953821	3953821	36	+	.	coverage=158;context=TGCCGCGAGTGCTGATACCAATTCTATCACTGTTTCACTCG;IPDRatio=1.66
CP008925 Salmonella_enterica_subsp._enterica_serovar_Cerro_87	kinModCall	m6A	3953822	3953822	44	-	.	coverage=153;context=TCGAGTGAAACAGTGATAGAATTGGTATCAGCACTCGCGGC;IPDRatio=1.70;frac=0.223;fracLow=0.110;fracUp=0.344;identificationQv=15
CP008925 Salmonella_enterica_subsp._enterica_serovar_Cerro_87	kinModCall	modified_base	3953831	3953831	37	-	.	coverage=152;context=TCGCAGCGATCGAGTGAAACAGTGATAGAATTGGTATCAGC;IPDRatio=1.73
CP008925 Salmonella_enterica_subsp._enterica_serovar_Cerro_87	kinModCall	modified_base	3953834	3953834	95	+	.	coverage=164;context=GATACCAATTCTATCACTGTTTCACTCGATCGCTGCGAAAT;IPDRatio=2.65
CP008925 Salmonella_enterica_subsp._enterica_serovar_Cerro_87	kinModCall	m6A	3953842	3953842	220	+	.	coverage=168;context=TTCTATCACTGTTTCACTCGATCGCTGCGAAATTACGACGG;IPDRatio=7.13;frac=0.957;fracLow=0.853;fracUp=1.000;identificationQv=214
CP008925 Salmonella_enterica_subsp._enterica_serovar_Cerro_87	kinModCall	m6A	3953843	3953843	182	-	.	coverage=154;context=GCCGTCGTAATTTCGCAGCGATCGAGTGAAACAGTGATAGA;IPDRatio=4.57;frac=1.000;fracLow=0.930;fracUp=1.000;identificationQv=149
CP008925 Salmonella_enterica_subsp._enterica_serovar_Cerro_87	kinModCall	m6A	3953866	3953866	220	+	.	coverage=164;context=CTGCGAAATTACGACGGCAGAGGAAACGATCTCCTTTGTGA;IPDRatio=7.50;frac=1.000;fracLow=0.913;fracUp=1.000;identificationQv=244
CP008925 Salmonella_enterica_subsp._enterica_serovar_Cerro_87	kinModCall	m6A	3953874	3953874	214	+	.	coverage=167;context=TTACGACGGCAGAGGAAACGATCTCCTTTGTGATCAGTGAA;IPDRatio=6.17;frac=1.000;fracLow=0.934;fracUp=1.000;identificationQv=182
CP008925 Salmonella_enterica_subsp._enterica_serovar_Cerro_87	kinModCall	m6A	3953875	3953875	223	-	.	coverage=151;context=GTTCACTGATCACAAAGGAGATCGTTTCCTCTGCCGTCGTA;IPDRatio=8.18;frac=1.000;fracLow=1.000;fracUp=1.000;identificationQv=208
CP008925 Salmonella_enterica_subsp._enterica_serovar_Cerro_87	kinModCall	m6A	3953886	3953886	232	+	.	coverage=168;context=AGGAAACGATCTCCTTTGTGATCAGTGAACTCAAACGGGCG;IPDRatio=6.45;frac=0.920;fracLow=0.796;fracUp=1.000;identificationQv=231
CP008925 Salmonella_enterica_subsp._enterica_serovar_Cerro_87	kinModCall	m6A	3953887	3953887	244	-	.	coverage=154;context=TCGCCCGTTTGAGTTCACTGATCACAAAGGAGATCGTTTCC;IPDRatio=8.23;frac=0.990;fracLow=0.966;fracUp=1.000;identificationQv=225
CP008925 Salmonella_enterica_subsp._enterica_serovar_Cerro_87	kinModCall	m6A	3953908	3953908	34	-	.	coverage=146;context=CATCTTCGCCTGCGGCCAGCATCGCCCGTTTGAGTTCACTG;IPDRatio=1.56;frac=0.149;fracLow=0.043;fracUp=0.254;identificationQv=22
CP008925 Salmonella_enterica_subsp._enterica_serovar_Cerro_87	kinModCall	modified_base	3953936	3953936	26	+	.	coverage=162;context=GCAGGCGAAGATGCGATAGCCTGGACATTGCAATACTTGCC;IPDRatio=1.60
CP008925 Salmonella_enterica_subsp._enterica_serovar_Cerro_87	kinModCall	modified_base	3953938	3953938	26	-	.	coverage=155;context=CCGGCAAGTATTGCAATGTCCAGGCTATCGCATCTTCGCCT;IPDRatio=1.48
CP008925 Salmonella_enterica_subsp._enterica_serovar_Cerro_87	kinModCall	m6A	3953947	3953947	27	+	.	coverage=166;context=TGCGATAGCCTGGACATTGCAATACTTGCCGGAGATTGAAA;IPDRatio=1.49;frac=0.173;fracLow=0.091;fracUp=0.264;identificationQv=13
CP008925 Salmonella_enterica_subsp._enterica_serovar_Cerro_87	kinModCall	m6A	3953949	3953949	23	-	.	coverage=151;context=ATTTTCAATCTCCGGCAAGTATTGCAATGTCCAGGCTATCG;IPDRatio=1.50;frac=0.115;fracLow=0.049;fracUp=0.202;identificationQv=6
CP008925 Salmonella_enterica_subsp._enterica_serovar_Cerro_87	kinModCall	modified_base	3953969	3953969	21	-	.	coverage=139;context=GAATAATGCGCAACCTCAAAATTTTCAATCTCCGGCAAGTA;IPDRatio=1.34
CP008925 Salmonella_enterica_subsp._enterica_serovar_Cerro_87	kinModCall	m6A	3953974	3953974	51	+	.	coverage=153;context=GCCGGAGATTGAAAATTTTGAGGTTGCGCATTATTCACGGC;IPDRatio=1.85;frac=0.379;fracLow=0.244;fracUp=0.500;identificationQv=8
CP008925 Salmonella_enterica_subsp._enterica_serovar_Cerro_87	kinModCall	modified_base	3953988	3953988	22	-	.	coverage=150;context=TTTTAACCACGGCCGCCGTGAATAATGCGCAACCTCAAAAT;IPDRatio=1.42
CP008925 Salmonella_enterica_subsp._enterica_serovar_Cerro_87	kinModCall	modified_base	3954016	3954016	24	+	.	coverage=149;context=GCCGTGGTTAAAACGCCCTGCATCCCCGCGCGGTTAAGGAA;IPDRatio=1.41
CP008925 Salmonella_enterica_subsp._enterica_serovar_Cerro_87	kinModCall	m6A	3954018	3954018	27	-	.	coverage=148;context=TCTTCCTTAACCGCGCGGGGATGCAGGGCGTTTTAACCACG;IPDRatio=1.51;frac=0.440;fracLow=0.294;fracUp=0.605;identificationQv=26
CP008925 Salmonella_enterica_subsp._enterica_serovar_Cerro_87	kinModCall	modified_base	3954033	3954033	38	-	.	coverage=135;context=GTTTCATTGCAGTCTTCTTCCTTAACCGCGCGGGGATGCAG;IPDRatio=1.69
CP008925 Salmonella_enterica_subsp._enterica_serovar_Cerro_87	kinModCall	modified_base	3954040	3954040	22	+	.	coverage=145;context=CCCGCGCGGTTAAGGAAGAAGACTGCAATGAAACTGGTTCA;IPDRatio=1.51
CP008925 Salmonella_enterica_subsp._enterica_serovar_Cerro_87	kinModCall	m6A	3954046	3954046	28	+	.	coverage=152;context=CGGTTAAGGAAGAAGACTGCAATGAAACTGGTTCAATATCT;IPDRatio=1.50;frac=0.244;fracLow=0.027;fracUp=0.336;identificationQv=3
CP008925 Salmonella_enterica_subsp._enterica_serovar_Cerro_87	kinModCall	m4C	3954059	3954059	46	+	.	coverage=131;context=AGACTGCAATGAAACTGGTTCAATATCTTGTGAACGGTGGC;IPDRatio=1.84;frac=0.852;fracLow=0.654;fracUp=1.000;identificationQv=37
CP008925 Salmonella_enterica_subsp._enterica_serovar_Cerro_87	kinModCall	modified_base	3954060	3954060	27	-	.	coverage=121;context=TGCCACCGTTCACAAGATATTGAACCAGTTTCATTGCAGTC;IPDRatio=1.58
CP008925 Salmonella_enterica_subsp._enterica_serovar_Cerro_87	kinModCall	m6A	3954061	3954061	79	+	.	coverage=128;context=ACTGCAATGAAACTGGTTCAATATCTTGTGAACGGTGGCAA;IPDRatio=2.59;frac=0.675;fracLow=0.506;fracUp=0.844;identificationQv=41
CP008925 Salmonella_enterica_subsp._enterica_serovar_Cerro_87	kinModCall	modified_base	3954067	3954067	31	+	.	coverage=120;context=ATGAAACTGGTTCAATATCTTGTGAACGGTGGCAAACGCTA;IPDRatio=1.90
CP008925 Salmonella_enterica_subsp._enterica_serovar_Cerro_87	kinModCall	modified_base	3954068	3954068	38	-	.	coverage=126;context=GTAGCGTTTGCCACCGTTCACAAGATATTGAACCAGTTTCA;IPDRatio=1.67
CP008925 Salmonella_enterica_subsp._enterica_serovar_Cerro_87	kinModCall	modified_base	3954070	3954070	30	+	.	coverage=127;context=AAACTGGTTCAATATCTTGTGAACGGTGGCAAACGCTACGG;IPDRatio=1.69
CP008925 Salmonella_enterica_subsp._enterica_serovar_Cerro_87	kinModCall	modified_base	3954071	3954071	42	+	.	coverage=130;context=AACTGGTTCAATATCTTGTGAACGGTGGCAAACGCTACGGC;IPDRatio=1.89
CP008925 Salmonella_enterica_subsp._enterica_serovar_Cerro_87	kinModCall	modified_base	3954100	3954100	27	-	.	coverage=122;context=AGATCAATTATTCCGGTTTCCTGCATAATGCCGTAGCGTTT;IPDRatio=1.54
CP008925 Salmonella_enterica_subsp._enterica_serovar_Cerro_87	kinModCall	modified_base	3954107	3954107	26	-	.	coverage=117;context=CTGCGAGAGATCAATTATTCCGGTTTCCTGCATAATGCCGT;IPDRatio=1.67
CP008925 Salmonella_enterica_subsp._enterica_serovar_Cerro_87	kinModCall	modified_base	3954109	3954109	26	+	.	coverage=128;context=GGCATTATGCAGGAAACCGGAATAATTGATCTCTCGCAGCG;IPDRatio=1.50
CP008925 Salmonella_enterica_subsp._enterica_serovar_Cerro_87	kinModCall	modified_base	3954112	3954112	30	-	.	coverage=116;context=AGCCGCTGCGAGAGATCAATTATTCCGGTTTCCTGCATAAT;IPDRatio=1.72
CP008925 Salmonella_enterica_subsp._enterica_serovar_Cerro_87	kinModCall	m6A	3954115	3954115	25	-	.	coverage=126;context=CCAAGCCGCTGCGAGAGATCAATTATTCCGGTTTCCTGCAT;IPDRatio=1.44;frac=0.151;fracLow=0.027;fracUp=0.274;identificationQv=5
CP008925 Salmonella_enterica_subsp._enterica_serovar_Cerro_87	kinModCall	m6A	3954117	3954117	233	+	.	coverage=131;context=GCAGGAAACCGGAATAATTGATCTCTCGCAGCGGCTTGGCG;IPDRatio=6.86;frac=1.000;fracLow=0.986;fracUp=1.000;identificationQv=230
CP008925 Salmonella_enterica_subsp._enterica_serovar_Cerro_87	kinModCall	m6A	3954118	3954118	173	-	.	coverage=124;context=TCGCCAAGCCGCTGCGAGAGATCAATTATTCCGGTTTCCTG;IPDRatio=7.02;frac=0.922;fracLow=0.808;fracUp=1.000;identificationQv=176
CP008925 Salmonella_enterica_subsp._enterica_serovar_Cerro_87	kinModCall	modified_base	3954143	3954143	22	-	.	coverage=123;context=GAGAGATTTCAAAGTGGGATATTTGTCGCCAAGCCGCTGCG;IPDRatio=1.38
CP008925 Salmonella_enterica_subsp._enterica_serovar_Cerro_87	kinModCall	modified_base	3954145	3954145	29	-	.	coverage=122;context=AGGAGAGATTTCAAAGTGGGATATTTGTCGCCAAGCCGCTG;IPDRatio=1.53
CP008925 Salmonella_enterica_subsp._enterica_serovar_Cerro_87	kinModCall	modified_base	3954157	3954157	22	-	.	coverage=118;context=GCATTAGCGCACAGGAGAGATTTCAAAGTGGGATATTTGTC;IPDRatio=1.50
CP008925 Salmonella_enterica_subsp._enterica_serovar_Cerro_87	kinModCall	modified_base	3954195	3954195	28	+	.	coverage=125;context=TGCGCTGACGGATGCGGCGTTATGGTGTGATGAGCCGGCGG;IPDRatio=1.54
CP008925 Salmonella_enterica_subsp._enterica_serovar_Cerro_87	kinModCall	modified_base	3954203	3954203	21	-	.	coverage=114;context=GTAATAATCCGCCGGCTCATCACACCATAACGCCGCATCCG;IPDRatio=1.39
CP008925 Salmonella_enterica_subsp._enterica_serovar_Cerro_87	kinModCall	modified_base	3954205	3954205	23	-	.	coverage=112;context=TAGTAATAATCCGCCGGCTCATCACACCATAACGCCGCATC;IPDRatio=1.46
CP008925 Salmonella_enterica_subsp._enterica_serovar_Cerro_87	kinModCall	m6A	3954216	3954216	47	+	.	coverage=122;context=ATGGTGTGATGAGCCGGCGGATTATTACTACCAGGAAGTCA;IPDRatio=1.87;frac=0.279;fracLow=0.139;fracUp=0.396;identificationQv=9
CP008925 Salmonella_enterica_subsp._enterica_serovar_Cerro_87	kinModCall	modified_base	3954217	3954217	21	-	.	coverage=113;context=GTGACTTCCTGGTAGTAATAATCCGCCGGCTCATCACACCA;IPDRatio=1.46
CP008925 Salmonella_enterica_subsp._enterica_serovar_Cerro_87	kinModCall	m6A	3954219	3954219	65	+	.	coverage=121;context=GTGTGATGAGCCGGCGGATTATTACTACCAGGAAGTCACTT;IPDRatio=2.11;frac=0.350;fracLow=0.234;fracUp=0.507;identificationQv=29
CP008925 Salmonella_enterica_subsp._enterica_serovar_Cerro_87	kinModCall	modified_base	3954220	3954220	25	-	.	coverage=109;context=AAAGTGACTTCCTGGTAGTAATAATCCGCCGGCTCATCACA;IPDRatio=1.51
CP008925 Salmonella_enterica_subsp._enterica_serovar_Cerro_87	kinModCall	modified_base	3954224	3954224	23	-	.	coverage=106;context=CAGAAAAGTGACTTCCTGGTAGTAATAATCCGCCGGCTCAT;IPDRatio=1.46
CP008925 Salmonella_enterica_subsp._enterica_serovar_Cerro_87	kinModCall	m4C	3954230	3954230	126	-	.	coverage=108;context=CACCGGCAGAAAAGTGACTTCCTGGTAGTAATAATCCGCCG;IPDRatio=5.86;frac=1.000;fracLow=1.000;fracUp=1.000;identificationQv=57
CP008925 Salmonella_enterica_subsp._enterica_serovar_Cerro_87	kinModCall	modified_base	3954252	3954252	23	-	.	coverage=105;context=TGATCTTCTGCGGATCGTCAATCACCGGCAGAAAAGTGACT;IPDRatio=1.46
CP008925 Salmonella_enterica_subsp._enterica_serovar_Cerro_87	kinModCall	m6A	3954258	3954258	149	+	.	coverage=125;context=TTTTCTGCCGGTGATTGACGATCCGCAGAAGATCATCTGTG;IPDRatio=4.85;frac=0.888;fracLow=0.759;fracUp=1.000;identificationQv=161
CP008925 Salmonella_enterica_subsp._enterica_serovar_Cerro_87	kinModCall	m6A	3954259	3954259	162	-	.	coverage=108;context=ACACAGATGATCTTCTGCGGATCGTCAATCACCGGCAGAAA;IPDRatio=7.66;frac=0.984;fracLow=0.863;fracUp=1.000;identificationQv=200
CP008925 Salmonella_enterica_subsp._enterica_serovar_Cerro_87	kinModCall	modified_base	3954267	3954267	46	+	.	coverage=116;context=GGTGATTGACGATCCGCAGAAGATCATCTGTGTCGGAATGA;IPDRatio=2.00
CP008925 Salmonella_enterica_subsp._enterica_serovar_Cerro_87	kinModCall	m6A	3954269	3954269	189	+	.	coverage=122;context=TGATTGACGATCCGCAGAAGATCATCTGTGTCGGAATGAAT;IPDRatio=5.77;frac=1.000;fracLow=0.927;fracUp=1.000;identificationQv=183
CP008925 Salmonella_enterica_subsp._enterica_serovar_Cerro_87	kinModCall	m6A	3954270	3954270	181	-	.	coverage=104;context=AATTCATTCCGACACAGATGATCTTCTGCGGATCGTCAATC;IPDRatio=5.84;frac=1.000;fracLow=0.944;fracUp=1.000;identificationQv=164
CP008925 Salmonella_enterica_subsp._enterica_serovar_Cerro_87	kinModCall	modified_base	3954281	3954281	42	-	.	coverage=100;context=CTTATCGGCGTAATTCATTCCGACACAGATGATCTTCTGCG;IPDRatio=1.90
CP008925 Salmonella_enterica_subsp._enterica_serovar_Cerro_87	kinModCall	modified_base	3954289	3954289	24	-	.	coverage=106;context=TCAATACGCTTATCGGCGTAATTCATTCCGACACAGATGAT;IPDRatio=1.42
CP008925 Salmonella_enterica_subsp._enterica_serovar_Cerro_87	kinModCall	modified_base	3954308	3954308	21	+	.	coverage=119;context=ATTACGCCGATAAGCGTATTGAGTTTAATGAAACCAACCCG;IPDRatio=1.45
CP008925 Salmonella_enterica_subsp._enterica_serovar_Cerro_87	kinModCall	modified_base	3954323	3954323	23	-	.	coverage=99;context=AAAAAGGGTTGGGGCCGGGTTGGTTTCATTAAACTCAATAC;IPDRatio=1.56
CP008925 Salmonella_enterica_subsp._enterica_serovar_Cerro_87	kinModCall	modified_base	3954374	3954374	31	-	.	coverage=105;context=AGGCTTCAGCAGCAGGCCATTATGCCCGGTCTGAGAATCCG;IPDRatio=1.61
CP008925 Salmonella_enterica_subsp._enterica_serovar_Cerro_87	kinModCall	m6A	3954398	3954398	67	+	.	coverage=115;context=GCCTGCTGCTGAAGCCTGAAAATACCAATGAGTTCGACTAC;IPDRatio=2.29;frac=0.509;fracLow=0.351;fracUp=0.667;identificationQv=25
CP008925 Salmonella_enterica_subsp._enterica_serovar_Cerro_87	kinModCall	modified_base	3954399	3954399	25	+	.	coverage=109;context=CCTGCTGCTGAAGCCTGAAAATACCAATGAGTTCGACTACG;IPDRatio=1.70
CP008925 Salmonella_enterica_subsp._enterica_serovar_Cerro_87	kinModCall	m6A	3954406	3954406	56	-	.	coverage=97;context=TCACCTTCGTAGTCGAACTCATTGGTATTTTCAGGCTTCAG;IPDRatio=2.07;frac=0.331;fracLow=0.158;fracUp=0.484;identificationQv=19
CP008925 Salmonella_enterica_subsp._enterica_serovar_Cerro_87	kinModCall	modified_base	3954427	3954427	23	+	.	coverage=114;context=GAGTTCGACTACGAAGGTGAATTAGCCGTAGTGATTGGGCG;IPDRatio=1.49
CP008925 Salmonella_enterica_subsp._enterica_serovar_Cerro_87	kinModCall	modified_base	3954430	3954430	35	+	.	coverage=117;context=TTCGACTACGAAGGTGAATTAGCCGTAGTGATTGGGCGGCC;IPDRatio=1.55
CP008925 Salmonella_enterica_subsp._enterica_serovar_Cerro_87	kinModCall	modified_base	3954438	3954438	26	-	.	coverage=106;context=GGGAGCATGGCCGCCCAATCACTACGGCTAATTCACCTTCG;IPDRatio=1.65
CP008925 Salmonella_enterica_subsp._enterica_serovar_Cerro_87	kinModCall	modified_base	3954441	3954441	47	-	.	coverage=106;context=CCCGGGAGCATGGCCGCCCAATCACTACGGCTAATTCACCT;IPDRatio=1.94
CP008925 Salmonella_enterica_subsp._enterica_serovar_Cerro_87	kinModCall	modified_base	3954475	3954475	26	-	.	coverage=107;context=CCGGCGACATAATCTAAAGCATCCTCAGCGCTGACCCGGGA;IPDRatio=1.62
CP008925 Salmonella_enterica_subsp._enterica_serovar_Cerro_87	kinModCall	modified_base	3954480	3954480	29	-	.	coverage=109;context=TGTATCCGGCGACATAATCTAAAGCATCCTCAGCGCTGACC;IPDRatio=1.53
CP008925 Salmonella_enterica_subsp._enterica_serovar_Cerro_87	kinModCall	modified_base	3954481	3954481	52	+	.	coverage=112;context=GTCAGCGCTGAGGATGCTTTAGATTATGTCGCCGGATACAG;IPDRatio=1.83
CP008925 Salmonella_enterica_subsp._enterica_serovar_Cerro_87	kinModCall	modified_base	3954484	3954484	21	-	.	coverage=100;context=CAGCTGTATCCGGCGACATAATCTAAAGCATCCTCAGCGCT;IPDRatio=1.52
CP008925 Salmonella_enterica_subsp._enterica_serovar_Cerro_87	kinModCall	modified_base	3954486	3954486	22	-	.	coverage=108;context=AGCAGCTGTATCCGGCGACATAATCTAAAGCATCCTCAGCG;IPDRatio=1.50
CP008925 Salmonella_enterica_subsp._enterica_serovar_Cerro_87	kinModCall	modified_base	3954489	3954489	29	-	.	coverage=108;context=TATAGCAGCTGTATCCGGCGACATAATCTAAAGCATCCTCA;IPDRatio=1.63
CP008925 Salmonella_enterica_subsp._enterica_serovar_Cerro_87	kinModCall	m4C	3954505	3954505	29	+	.	coverage=109;context=TATGTCGCCGGATACAGCTGCTATATGGATGGTTCAGTGAG;IPDRatio=1.66;frac=1.000;fracLow=0.815;fracUp=1.000;identificationQv=6
CP008925 Salmonella_enterica_subsp._enterica_serovar_Cerro_87	kinModCall	modified_base	3954506	3954506	24	-	.	coverage=104;context=CCTCACTGAACCATCCATATAGCAGCTGTATCCGGCGACAT;IPDRatio=1.47
CP008925 Salmonella_enterica_subsp._enterica_serovar_Cerro_87	kinModCall	modified_base	3954508	3954508	26	+	.	coverage=117;context=GTCGCCGGATACAGCTGCTATATGGATGGTTCAGTGAGGGA;IPDRatio=1.54
CP008925 Salmonella_enterica_subsp._enterica_serovar_Cerro_87	kinModCall	modified_base	3954512	3954512	35	-	.	coverage=103;context=CCAGTCCCTCACTGAACCATCCATATAGCAGCTGTATCCGG;IPDRatio=1.82
CP008925 Salmonella_enterica_subsp._enterica_serovar_Cerro_87	kinModCall	modified_base	3954514	3954514	21	+	.	coverage=115;context=GGATACAGCTGCTATATGGATGGTTCAGTGAGGGACTGGCA;IPDRatio=1.48
CP008925 Salmonella_enterica_subsp._enterica_serovar_Cerro_87	kinModCall	modified_base	3954515	3954515	27	-	.	coverage=102;context=CTGCCAGTCCCTCACTGAACCATCCATATAGCAGCTGTATC;IPDRatio=1.59
CP008925 Salmonella_enterica_subsp._enterica_serovar_Cerro_87	kinModCall	modified_base	3954528	3954528	45	+	.	coverage=116;context=TATGGATGGTTCAGTGAGGGACTGGCAGCATAGCTGGTTTA;IPDRatio=1.86
CP008925 Salmonella_enterica_subsp._enterica_serovar_Cerro_87	kinModCall	modified_base	3954533	3954533	31	+	.	coverage=120;context=ATGGTTCAGTGAGGGACTGGCAGCATAGCTGGTTTACGGCT;IPDRatio=1.58
CP008925 Salmonella_enterica_subsp._enterica_serovar_Cerro_87	kinModCall	modified_base	3954537	3954537	29	+	.	coverage=119;context=TTCAGTGAGGGACTGGCAGCATAGCTGGTTTACGGCTGGAA;IPDRatio=1.56
CP008925 Salmonella_enterica_subsp._enterica_serovar_Cerro_87	kinModCall	modified_base	3954542	3954542	26	+	.	coverage=116;context=TGAGGGACTGGCAGCATAGCTGGTTTACGGCTGGAAAAAAC;IPDRatio=1.47
CP008925 Salmonella_enterica_subsp._enterica_serovar_Cerro_87	kinModCall	modified_base	3954545	3954545	21	-	.	coverage=97;context=CCAGTTTTTTCCAGCCGTAAACCAGCTATGCTGCCAGTCCC;IPDRatio=1.61
CP008925 Salmonella_enterica_subsp._enterica_serovar_Cerro_87	kinModCall	modified_base	3954547	3954547	23	+	.	coverage=109;context=GACTGGCAGCATAGCTGGTTTACGGCTGGAAAAAACTGGCC;IPDRatio=1.50
CP008925 Salmonella_enterica_subsp._enterica_serovar_Cerro_87	kinModCall	m6A	3954577	3954577	189	+	.	coverage=115;context=AAAAACTGGCCTTCGACAGGATCATTCGGTCCGTGTCTGGT;IPDRatio=6.36;frac=1.000;fracLow=0.957;fracUp=1.000;identificationQv=210
CP008925 Salmonella_enterica_subsp._enterica_serovar_Cerro_87	kinModCall	m6A	3954578	3954578	188	-	.	coverage=103;context=CACCAGACACGGACCGAATGATCCTGTCGAAGGCCAGTTTT;IPDRatio=7.18;frac=1.000;fracLow=0.998;fracUp=1.000;identificationQv=184
CP008925 Salmonella_enterica_subsp._enterica_serovar_Cerro_87	kinModCall	modified_base	3954580	3954580	27	-	.	coverage=107;context=GTCACCAGACACGGACCGAATGATCCTGTCGAAGGCCAGTT;IPDRatio=1.67
CP008925 Salmonella_enterica_subsp._enterica_serovar_Cerro_87	kinModCall	modified_base	3954589	3954589	24	+	.	coverage=116;context=TCGACAGGATCATTCGGTCCGTGTCTGGTGACCACAGACGA;IPDRatio=1.54
CP008925 Salmonella_enterica_subsp._enterica_serovar_Cerro_87	kinModCall	modified_base	3954600	3954600	34	-	.	coverage=96;context=GATCGGGAATGTCGTCTGTGGTCACCAGACACGGACCGAAT;IPDRatio=1.87
CP008925 Salmonella_enterica_subsp._enterica_serovar_Cerro_87	kinModCall	m4C	3954610	3954610	66	+	.	coverage=113;context=TGTCTGGTGACCACAGACGACATTCCCGATCCCCAGATGCT;IPDRatio=2.42;frac=1.000;fracLow=1.000;fracUp=1.000;identificationQv=28
CP008925 Salmonella_enterica_subsp._enterica_serovar_Cerro_87	kinModCall	m6A	3954618	3954618	203	+	.	coverage=113;context=GACCACAGACGACATTCCCGATCCCCAGATGCTACGTTTAC;IPDRatio=8.12;frac=1.000;fracLow=1.000;fracUp=1.000;identificationQv=200
CP008925 Salmonella_enterica_subsp._enterica_serovar_Cerro_87	kinModCall	m6A	3954619	3954619	147	-	.	coverage=103;context=AGTAAACGTAGCATCTGGGGATCGGGAATGTCGTCTGTGGT;IPDRatio=7.01;frac=1.000;fracLow=0.986;fracUp=1.000;identificationQv=191
CP008925 Salmonella_enterica_subsp._enterica_serovar_Cerro_87	kinModCall	modified_base	3954631	3954631	31	+	.	coverage=115;context=ATTCCCGATCCCCAGATGCTACGTTTACTGACACGACTAAA;IPDRatio=1.74
CP008925 Salmonella_enterica_subsp._enterica_serovar_Cerro_87	kinModCall	m6A	3954636	3954636	22	-	.	coverage=100;context=GCCCGTTTAGTCGTGTCAGTAAACGTAGCATCTGGGGATCG;IPDRatio=1.43;frac=0.108;fracLow=0.000;fracUp=0.236;identificationQv=3
CP008925 Salmonella_enterica_subsp._enterica_serovar_Cerro_87	kinModCall	m6A	3954646	3954646	29	+	.	coverage=115;context=ATGCTACGTTTACTGACACGACTAAACGGGCGGGAGGTGCA;IPDRatio=1.64;frac=0.289;fracLow=0.124;fracUp=0.418;identificationQv=4
CP008925 Salmonella_enterica_subsp._enterica_serovar_Cerro_87	kinModCall	modified_base	3954651	3954651	38	-	.	coverage=98;context=CGTTCTGCACCTCCCGCCCGTTTAGTCGTGTCAGTAAACGT;IPDRatio=1.74
CP008925 Salmonella_enterica_subsp._enterica_serovar_Cerro_87	kinModCall	modified_base	3954654	3954654	28	+	.	coverage=109;context=TTTACTGACACGACTAAACGGGCGGGAGGTGCAGAACGAAT;IPDRatio=1.68
CP008925 Salmonella_enterica_subsp._enterica_serovar_Cerro_87	kinModCall	m6A	3954660	3954660	43	+	.	coverage=113;context=GACACGACTAAACGGGCGGGAGGTGCAGAACGAATCTACGG;IPDRatio=2.06;frac=0.350;fracLow=0.230;fracUp=0.499;identificationQv=5
CP008925 Salmonella_enterica_subsp._enterica_serovar_Cerro_87	kinModCall	m6A	3954674	3954674	20	-	.	coverage=101;context=ATGGATCATATTTGCCGTAGATTCGTTCTGCACCTCCCGCC;IPDRatio=1.45;frac=0.072;fracLow=0.000;fracUp=0.168;identificationQv=4
CP008925 Salmonella_enterica_subsp._enterica_serovar_Cerro_87	kinModCall	modified_base	3954688	3954688	21	+	.	coverage=107;context=AACGAATCTACGGCAAATATGATCCATCCTATCGCTTCACT;IPDRatio=1.69
CP008925 Salmonella_enterica_subsp._enterica_serovar_Cerro_87	kinModCall	modified_base	3954688	3954688	33	-	.	coverage=105;context=AGTGAAGCGATAGGATGGATCATATTTGCCGTAGATTCGTT;IPDRatio=1.59
CP008925 Salmonella_enterica_subsp._enterica_serovar_Cerro_87	kinModCall	m6A	3954689	3954689	184	+	.	coverage=109;context=ACGAATCTACGGCAAATATGATCCATCCTATCGCTTCACTC;IPDRatio=5.57;frac=1.000;fracLow=1.000;fracUp=1.000;identificationQv=204
CP008925 Salmonella_enterica_subsp._enterica_serovar_Cerro_87	kinModCall	m6A	3954690	3954690	156	-	.	coverage=97;context=TGAGTGAAGCGATAGGATGGATCATATTTGCCGTAGATTCG;IPDRatio=6.47;frac=1.000;fracLow=0.946;fracUp=1.000;identificationQv=182
CP008925 Salmonella_enterica_subsp._enterica_serovar_Cerro_87	kinModCall	modified_base	3954691	3954691	21	-	.	coverage=95;context=ATGAGTGAAGCGATAGGATGGATCATATTTGCCGTAGATTC;IPDRatio=1.56
CP008925 Salmonella_enterica_subsp._enterica_serovar_Cerro_87	kinModCall	m4C	3954692	3954692	46	+	.	coverage=110;context=AATCTACGGCAAATATGATCCATCCTATCGCTTCACTCATT;IPDRatio=1.90;frac=0.781;fracLow=0.518;fracUp=1.000;identificationQv=25
CP008925 Salmonella_enterica_subsp._enterica_serovar_Cerro_87	kinModCall	m6A	3954699	3954699	43	-	.	coverage=104;context=TATAAGCAATGAGTGAAGCGATAGGATGGATCATATTTGCC;IPDRatio=2.00;frac=0.673;fracLow=0.430;fracUp=0.920;identificationQv=48
CP008925 Salmonella_enterica_subsp._enterica_serovar_Cerro_87	kinModCall	modified_base	3954703	3954703	37	+	.	coverage=113;context=AATATGATCCATCCTATCGCTTCACTCATTGCTTATATAAG;IPDRatio=1.67
CP008925 Salmonella_enterica_subsp._enterica_serovar_Cerro_87	kinModCall	modified_base	3954705	3954705	24	+	.	coverage=110;context=TATGATCCATCCTATCGCTTCACTCATTGCTTATATAAGCA;IPDRatio=1.40
CP008925 Salmonella_enterica_subsp._enterica_serovar_Cerro_87	kinModCall	modified_base	3954710	3954710	22	+	.	coverage=112;context=TCCATCCTATCGCTTCACTCATTGCTTATATAAGCACCTTT;IPDRatio=1.40
CP008925 Salmonella_enterica_subsp._enterica_serovar_Cerro_87	kinModCall	modified_base	3954718	3954718	29	-	.	coverage=107;context=AGCAGAGTAAAGGTGCTTATATAAGCAATGAGTGAAGCGAT;IPDRatio=1.52
CP008925 Salmonella_enterica_subsp._enterica_serovar_Cerro_87	kinModCall	m6A	3954733	3954733	150	-	.	coverage=109;context=GTGTCGCCAGGGGAAAGCAGAGTAAAGGTGCTTATATAAGC;IPDRatio=6.91;frac=1.000;fracLow=0.886;fracUp=1.000;identificationQv=149
CP008925 Salmonella_enterica_subsp._enterica_serovar_Cerro_87	kinModCall	modified_base	3954737	3954737	21	+	.	coverage=118;context=ATATAAGCACCTTTACTCTGCTTTCCCCTGGCGACACGATC;IPDRatio=1.46
CP008925 Salmonella_enterica_subsp._enterica_serovar_Cerro_87	kinModCall	m6A	3954755	3954755	191	+	.	coverage=116;context=TGCTTTCCCCTGGCGACACGATCCTCACAGGGTCGCCTGGT;IPDRatio=5.90;frac=0.976;fracLow=0.856;fracUp=1.000;identificationQv=240
CP008925 Salmonella_enterica_subsp._enterica_serovar_Cerro_87	kinModCall	m6A	3954756	3954756	137	-	.	coverage=105;context=CACCAGGCGACCCTGTGAGGATCGTGTCGCCAGGGGAAAGC;IPDRatio=6.86;frac=0.942;fracLow=0.820;fracUp=1.000;identificationQv=166
CP008925 Salmonella_enterica_subsp._enterica_serovar_Cerro_87	kinModCall	modified_base	3954795	3954795	48	+	.	coverage=121;context=TGGAGTGGGCAAAAAACGCGTTCCACCGCTGTTTTTACACG;IPDRatio=2.18
CP008925 Salmonella_enterica_subsp._enterica_serovar_Cerro_87	kinModCall	modified_base	3954795	3954795	21	-	.	coverage=104;context=CGTGTAAAAACAGCGGTGGAACGCGTTTTTTGCCCACTCCA;IPDRatio=1.65
CP008925 Salmonella_enterica_subsp._enterica_serovar_Cerro_87	kinModCall	m6A	3954796	3954796	88	-	.	coverage=105;context=TCGTGTAAAAACAGCGGTGGAACGCGTTTTTTGCCCACTCC;IPDRatio=8.79;frac=0.715;fracLow=0.573;fracUp=0.865;identificationQv=20
CP008925 Salmonella_enterica_subsp._enterica_serovar_Cerro_87	kinModCall	modified_base	3954817	3954817	21	+	.	coverage=119;context=CCACCGCTGTTTTTACACGATGGTGATGTTATTGAAGTTGA;IPDRatio=1.51
CP008925 Salmonella_enterica_subsp._enterica_serovar_Cerro_87	kinModCall	modified_base	3954821	3954821	36	+	.	coverage=120;context=CGCTGTTTTTACACGATGGTGATGTTATTGAAGTTGAGATT;IPDRatio=1.71
CP008925 Salmonella_enterica_subsp._enterica_serovar_Cerro_87	kinModCall	m4C	3954821	3954821	48	-	.	coverage=107;context=AATCTCAACTTCAATAACATCACCATCGTGTAAAAACAGCG;IPDRatio=2.00;frac=0.634;fracLow=0.420;fracUp=0.846;identificationQv=30
CP008925 Salmonella_enterica_subsp._enterica_serovar_Cerro_87	kinModCall	modified_base	3954822	3954822	23	+	.	coverage=120;context=GCTGTTTTTACACGATGGTGATGTTATTGAAGTTGAGATTG;IPDRatio=1.48
CP008925 Salmonella_enterica_subsp._enterica_serovar_Cerro_87	kinModCall	modified_base	3954827	3954827	32	+	.	coverage=120;context=TTTTACACGATGGTGATGTTATTGAAGTTGAGATTGAACAT;IPDRatio=1.58
CP008925 Salmonella_enterica_subsp._enterica_serovar_Cerro_87	kinModCall	modified_base	3954828	3954828	52	-	.	coverage=105;context=TATGTTCAATCTCAACTTCAATAACATCACCATCGTGTAAA;IPDRatio=2.06
CP008925 Salmonella_enterica_subsp._enterica_serovar_Cerro_87	kinModCall	modified_base	3954832	3954832	23	-	.	coverage=105;context=CCAATATGTTCAATCTCAACTTCAATAACATCACCATCGTG;IPDRatio=1.44
CP008925 Salmonella_enterica_subsp._enterica_serovar_Cerro_87	kinModCall	modified_base	3954834	3954834	21	-	.	coverage=98;context=TTCCAATATGTTCAATCTCAACTTCAATAACATCACCATCG;IPDRatio=1.40
CP008925 Salmonella_enterica_subsp._enterica_serovar_Cerro_87	kinModCall	modified_base	3954840	3954840	22	-	.	coverage=101;context=GCAGGGTTCCAATATGTTCAATCTCAACTTCAATAACATCA;IPDRatio=1.53
CP008925 Salmonella_enterica_subsp._enterica_serovar_Cerro_87	kinModCall	modified_base	3954842	3954842	42	+	.	coverage=114;context=ATGTTATTGAAGTTGAGATTGAACATATTGGAACCCTGCGC;IPDRatio=1.90
CP008925 Salmonella_enterica_subsp._enterica_serovar_Cerro_87	kinModCall	modified_base	3954843	3954843	34	+	.	coverage=120;context=TGTTATTGAAGTTGAGATTGAACATATTGGAACCCTGCGCA;IPDRatio=1.62
CP008925 Salmonella_enterica_subsp._enterica_serovar_Cerro_87	kinModCall	modified_base	3954849	3954849	22	-	.	coverage=103;context=CGACATTGCGCAGGGTTCCAATATGTTCAATCTCAACTTCA;IPDRatio=1.49
CP008925 Salmonella_enterica_subsp._enterica_serovar_Cerro_87	kinModCall	modified_base	3954851	3954851	24	-	.	coverage=107;context=GACGACATTGCGCAGGGTTCCAATATGTTCAATCTCAACTT;IPDRatio=1.51
CP008925 Salmonella_enterica_subsp._enterica_serovar_Cerro_87	kinModCall	modified_base	3954864	3954864	25	+	.	coverage=115;context=ACATATTGGAACCCTGCGCAATGTCGTCCGGGATAGCCGTT;IPDRatio=1.51
CP008925 Salmonella_enterica_subsp._enterica_serovar_Cerro_87	kinModCall	modified_base	3954875	3954875	52	+	.	coverage=103;context=CCCTGCGCAATGTCGTCCGGGATAGCCGTTATTTAACATCA;IPDRatio=1.94
CP008925 Salmonella_enterica_subsp._enterica_serovar_Cerro_87	kinModCall	modified_base	3954883	3954883	29	+	.	coverage=118;context=AATGTCGTCCGGGATAGCCGTTATTTAACATCATCTGTTAG;IPDRatio=1.62
CP008925 Salmonella_enterica_subsp._enterica_serovar_Cerro_87	kinModCall	modified_base	3954887	3954887	57	+	.	coverage=119;context=TCGTCCGGGATAGCCGTTATTTAACATCATCTGTTAGCTGG;IPDRatio=2.09
CP008925 Salmonella_enterica_subsp._enterica_serovar_Cerro_87	kinModCall	modified_base	3954890	3954890	29	+	.	coverage=119;context=TCCGGGATAGCCGTTATTTAACATCATCTGTTAGCTGGCAT;IPDRatio=1.54
CP008925 Salmonella_enterica_subsp._enterica_serovar_Cerro_87	kinModCall	modified_base	3954896	3954896	23	+	.	coverage=120;context=ATAGCCGTTATTTAACATCATCTGTTAGCTGGCATGACGGG;IPDRatio=1.43
CP008925 Salmonella_enterica_subsp._enterica_serovar_Cerro_87	kinModCall	modified_base	3954903	3954903	21	-	.	coverage=105;context=ACTTTCTCCCGTCATGCCAGCTAACAGATGATGTTAAATAA;IPDRatio=1.43
CP008925 Salmonella_enterica_subsp._enterica_serovar_Cerro_87	kinModCall	modified_base	3954904	3954904	45	-	.	coverage=107;context=CACTTTCTCCCGTCATGCCAGCTAACAGATGATGTTAAATA;IPDRatio=1.98
CP008925 Salmonella_enterica_subsp._enterica_serovar_Cerro_87	kinModCall	modified_base	3954911	3954911	29	-	.	coverage=108;context=TACTCATCACTTTCTCCCGTCATGCCAGCTAACAGATGATG;IPDRatio=1.58
CP008925 Salmonella_enterica_subsp._enterica_serovar_Cerro_87	kinModCall	modified_base	3954920	3954920	26	-	.	coverage=103;context=CAATCAGTGTACTCATCACTTTCTCCCGTCATGCCAGCTAA;IPDRatio=1.56
CP008925 Salmonella_enterica_subsp._enterica_serovar_Cerro_87	kinModCall	modified_base	3954936	3954936	26	-	.	coverage=106;context=GGAGAGGCGCCGCATTCAATCAGTGTACTCATCACTTTCTC;IPDRatio=1.61
CP008925 Salmonella_enterica_subsp._enterica_serovar_Cerro_87	kinModCall	m6A	3954963	3954963	30	-	.	coverage=101;context=TCCTTGAGCGCAAACCCCGGAATAAACGGAGAGGCGCCGCA;IPDRatio=1.60;frac=0.220;fracLow=0.063;fracUp=0.388;identificationQv=10
CP008925 Salmonella_enterica_subsp._enterica_serovar_Cerro_87	kinModCall	m6A	3954972	3954972	27	-	.	coverage=98;context=AGACGAACATCCTTGAGCGCAAACCCCGGAATAAACGGAGA;IPDRatio=1.53;frac=0.241;fracLow=0.054;fracUp=0.435;identificationQv=10
CP008925 Salmonella_enterica_subsp._enterica_serovar_Cerro_87	kinModCall	m4C	3954978	3954978	22	+	.	coverage=112;context=TTTATTCCGGGGTTTGCGCTCAAGGATGTTCGTCTGGAAAA;IPDRatio=1.49;frac=0.642;fracLow=0.336;fracUp=0.978;identificationQv=5
CP008925 Salmonella_enterica_subsp._enterica_serovar_Cerro_87	kinModCall	modified_base	3954998	3954998	31	-	.	coverage=104;context=CCACTCTTACCGTCAGACCATTTTCCAGACGAACATCCTTG;IPDRatio=1.64
CP008925 Salmonella_enterica_subsp._enterica_serovar_Cerro_87	kinModCall	modified_base	3955005	3955005	26	+	.	coverage=111;context=GTTCGTCTGGAAAATGGTCTGACGGTAAGAGTGGCTATCGG;IPDRatio=1.57
CP008925 Salmonella_enterica_subsp._enterica_serovar_Cerro_87	kinModCall	modified_base	3955019	3955019	23	-	.	coverage=101;context=GTGAACCGCTGCCTCCGATAGCCACTCTTACCGTCAGACCA;IPDRatio=1.56
CP008925 Salmonella_enterica_subsp._enterica_serovar_Cerro_87	kinModCall	modified_base	3955041	3955041	56	+	.	coverage=110;context=ATCGGAGGCAGCGGTTCACCTTTGGTACTGCTACATGGGCA;IPDRatio=2.17
CP008925 Salmonella_enterica_subsp._enterica_serovar_Cerro_87	kinModCall	modified_base	3955046	3955046	21	-	.	coverage=107;context=GCGGATGCCCATGTAGCAGTACCAAAGGTGAACCGCTGCCT;IPDRatio=1.47
CP008925 Salmonella_enterica_subsp._enterica_serovar_Cerro_87	kinModCall	m6A	3955047	3955047	60	+	.	coverage=111;context=GGCAGCGGTTCACCTTTGGTACTGCTACATGGGCATCCGCA;IPDRatio=2.37;frac=0.408;fracLow=0.261;fracUp=0.556;identificationQv=13
CP008925 Salmonella_enterica_subsp._enterica_serovar_Cerro_87	kinModCall	modified_base	3955049	3955049	25	-	.	coverage=105;context=TCTGCGGATGCCCATGTAGCAGTACCAAAGGTGAACCGCTG;IPDRatio=1.54
CP008925 Salmonella_enterica_subsp._enterica_serovar_Cerro_87	kinModCall	modified_base	3955051	3955051	22	+	.	coverage=112;context=GCGGTTCACCTTTGGTACTGCTACATGGGCATCCGCAGAAT;IPDRatio=1.45
CP008925 Salmonella_enterica_subsp._enterica_serovar_Cerro_87	kinModCall	m6A	3955069	3955069	28	+	.	coverage=122;context=TGCTACATGGGCATCCGCAGAATCATACAACATGGCGGAAA;IPDRatio=1.51;frac=0.116;fracLow=0.000;fracUp=0.232;identificationQv=28
CP008925 Salmonella_enterica_subsp._enterica_serovar_Cerro_87	kinModCall	modified_base	3955075	3955075	24	+	.	coverage=121;context=ATGGGCATCCGCAGAATCATACAACATGGCGGAAAGTCGCA;IPDRatio=1.51
CP008925 Salmonella_enterica_subsp._enterica_serovar_Cerro_87	kinModCall	modified_base	3955078	3955078	23	+	.	coverage=113;context=GGCATCCGCAGAATCATACAACATGGCGGAAAGTCGCACCG;IPDRatio=1.50
CP008925 Salmonella_enterica_subsp._enterica_serovar_Cerro_87	kinModCall	modified_base	3955112	3955112	23	+	.	coverage=119;context=CGCACCGACATTGGCGCAAAATCATACAGTCATTTTGCCGG;IPDRatio=1.45
CP008925 Salmonella_enterica_subsp._enterica_serovar_Cerro_87	kinModCall	modified_base	3955113	3955113	43	+	.	coverage=125;context=GCACCGACATTGGCGCAAAATCATACAGTCATTTTGCCGGA;IPDRatio=1.79
CP008925 Salmonella_enterica_subsp._enterica_serovar_Cerro_87	kinModCall	modified_base	3955121	3955121	29	-	.	coverage=115;context=CACGCAAATCCGGCAAAATGACTGTATGATTTTGCGCCAAT;IPDRatio=1.54
CP008925 Salmonella_enterica_subsp._enterica_serovar_Cerro_87	kinModCall	modified_base	3955122	3955122	42	-	.	coverage=115;context=CCACGCAAATCCGGCAAAATGACTGTATGATTTTGCGCCAA;IPDRatio=1.83
CP008925 Salmonella_enterica_subsp._enterica_serovar_Cerro_87	kinModCall	modified_base	3955147	3955147	31	-	.	coverage=106;context=CGTTGGTTTATCGCTGTCGCCATAGCCACGCAAATCCGGCA;IPDRatio=1.55
CP008925 Salmonella_enterica_subsp._enterica_serovar_Cerro_87	kinModCall	modified_base	3955158	3955158	21	-	.	coverage=114;context=GCCGGATCGCTCGTTGGTTTATCGCTGTCGCCATAGCCACG;IPDRatio=1.48
CP008925 Salmonella_enterica_subsp._enterica_serovar_Cerro_87	kinModCall	modified_base	3955164	3955164	49	-	.	coverage=107;context=CGGTGCGCCGGATCGCTCGTTGGTTTATCGCTGTCGCCATA;IPDRatio=2.07
CP008925 Salmonella_enterica_subsp._enterica_serovar_Cerro_87	kinModCall	m6A	3955172	3955172	195	+	.	coverage=120;context=CAGCGATAAACCAACGAGCGATCCGGCGCACCGTACCTATT;IPDRatio=6.22;frac=0.985;fracLow=0.878;fracUp=1.000;identificationQv=168
CP008925 Salmonella_enterica_subsp._enterica_serovar_Cerro_87	kinModCall	m6A	3955173	3955173	187	-	.	coverage=112;context=GAATAGGTACGGTGCGCCGGATCGCTCGTTGGTTTATCGCT;IPDRatio=6.93;frac=0.990;fracLow=0.916;fracUp=0.995;identificationQv=208
CP008925 Salmonella_enterica_subsp._enterica_serovar_Cerro_87	kinModCall	m4C	3955183	3955183	24	+	.	coverage=119;context=CAACGAGCGATCCGGCGCACCGTACCTATTCAAAGCGCACC;IPDRatio=1.53;frac=0.398;fracLow=0.162;fracUp=0.585;identificationQv=5
CP008925 Salmonella_enterica_subsp._enterica_serovar_Cerro_87	kinModCall	modified_base	3955189	3955189	21	-	.	coverage=115;context=CGCCATGGTGCGCTTTGAATAGGTACGGTGCGCCGGATCGC;IPDRatio=1.47
CP008925 Salmonella_enterica_subsp._enterica_serovar_Cerro_87	kinModCall	modified_base	3955191	3955191	37	-	.	coverage=114;context=TGCGCCATGGTGCGCTTTGAATAGGTACGGTGCGCCGGATC;IPDRatio=1.58
CP008925 Salmonella_enterica_subsp._enterica_serovar_Cerro_87	kinModCall	modified_base	3955214	3955214	21	+	.	coverage=123;context=AAAGCGCACCATGGCGCAGGATATCGTCATGTTAATGGACG;IPDRatio=1.42
CP008925 Salmonella_enterica_subsp._enterica_serovar_Cerro_87	kinModCall	modified_base	3955217	3955217	40	-	.	coverage=118;context=GCGCGTCCATTAACATGACGATATCCTGCGCCATGGTGCGC;IPDRatio=1.87
CP008925 Salmonella_enterica_subsp._enterica_serovar_Cerro_87	kinModCall	m4C	3955221	3955221	56	+	.	coverage=127;context=ACCATGGCGCAGGATATCGTCATGTTAATGGACGCGCTCGG;IPDRatio=2.11;frac=0.856;fracLow=0.619;fracUp=1.000;identificationQv=13
CP008925 Salmonella_enterica_subsp._enterica_serovar_Cerro_87	kinModCall	m6A	3955227	3955227	30	+	.	coverage=127;context=GCGCAGGATATCGTCATGTTAATGGACGCGCTCGGCTTTTC;IPDRatio=1.61;frac=0.257;fracLow=0.113;fracUp=0.389;identificationQv=11
CP008925 Salmonella_enterica_subsp._enterica_serovar_Cerro_87	kinModCall	modified_base	3955228	3955228	65	-	.	coverage=117;context=GGAAAAGCCGAGCGCGTCCATTAACATGACGATATCCTGCG;IPDRatio=2.29
CP008925 Salmonella_enterica_subsp._enterica_serovar_Cerro_87	kinModCall	m4C	3955240	3955240	31	-	.	coverage=103;context=GAAGGCAAAACGGGAAAAGCCGAGCGCGTCCATTAACATGA;IPDRatio=1.71;frac=0.662;fracLow=0.349;fracUp=0.931;identificationQv=20
CP008925 Salmonella_enterica_subsp._enterica_serovar_Cerro_87	kinModCall	modified_base	3955253	3955253	28	-	.	coverage=120;context=GATCATGCCCTACGAAGGCAAAACGGGAAAAGCCGAGCGCG;IPDRatio=1.50
CP008925 Salmonella_enterica_subsp._enterica_serovar_Cerro_87	kinModCall	modified_base	3955263	3955263	21	+	.	coverage=125;context=TTTTCCCGTTTTGCCTTCGTAGGGCATGATCGTGGCGGACG;IPDRatio=1.47
CP008925 Salmonella_enterica_subsp._enterica_serovar_Cerro_87	kinModCall	m6A	3955271	3955271	182	+	.	coverage=125;context=TTTTGCCTTCGTAGGGCATGATCGTGGCGGACGCGTAGGAC;IPDRatio=7.57;frac=0.997;fracLow=0.913;fracUp=1.000;identificationQv=171
CP008925 Salmonella_enterica_subsp._enterica_serovar_Cerro_87	kinModCall	m6A	3955272	3955272	165	-	.	coverage=117;context=TGTCCTACGCGTCCGCCACGATCATGCCCTACGAAGGCAAA;IPDRatio=8.09;frac=1.000;fracLow=0.936;fracUp=1.000;identificationQv=148
CP008925 Salmonella_enterica_subsp._enterica_serovar_Cerro_87	kinModCall	modified_base	3955281	3955281	30	+	.	coverage=123;context=GTAGGGCATGATCGTGGCGGACGCGTAGGACACAGGCTCGC;IPDRatio=1.62
CP008925 Salmonella_enterica_subsp._enterica_serovar_Cerro_87	kinModCall	m6A	3955307	3955307	28	+	.	coverage=124;context=AGGACACAGGCTCGCGCTGGATTATCCGGATCGTGTGACCT;IPDRatio=1.52;frac=0.172;fracLow=0.044;fracUp=0.296;identificationQv=31
CP008925 Salmonella_enterica_subsp._enterica_serovar_Cerro_87	kinModCall	modified_base	3955310	3955310	33	-	.	coverage=119;context=AACAGGTCACACGATCCGGATAATCCAGCGCGAGCCTGTGT;IPDRatio=1.69
CP008925 Salmonella_enterica_subsp._enterica_serovar_Cerro_87	kinModCall	m6A	3955316	3955316	198	+	.	coverage=121;context=GCTCGCGCTGGATTATCCGGATCGTGTGACCTGTTGTACTT;IPDRatio=5.60;frac=1.000;fracLow=0.918;fracUp=1.000;identificationQv=205
CP008925 Salmonella_enterica_subsp._enterica_serovar_Cerro_87	kinModCall	m6A	3955317	3955317	196	-	.	coverage=122;context=AAAGTACAACAGGTCACACGATCCGGATAATCCAGCGCGAG;IPDRatio=7.83;frac=0.985;fracLow=0.884;fracUp=1.000;identificationQv=203
CP008925 Salmonella_enterica_subsp._enterica_serovar_Cerro_87	kinModCall	modified_base	3955325	3955325	26	-	.	coverage=109;context=TGTCGATAAAAGTACAACAGGTCACACGATCCGGATAATCC;IPDRatio=1.60
CP008925 Salmonella_enterica_subsp._enterica_serovar_Cerro_87	kinModCall	modified_base	3955368	3955368	29	-	.	coverage=115;context=AAGGATTTATCGGTCAAGGCGTACATCGTCGCGGTTGGAGC;IPDRatio=1.60
CP008925 Salmonella_enterica_subsp._enterica_serovar_Cerro_87	kinModCall	m4C	3955371	3955371	30	+	.	coverage=118;context=CCAACCGCGACGATGTACGCCTTGACCGATAAATCCTTTGC;IPDRatio=1.85;frac=1.000;fracLow=0.915;fracUp=1.000;identificationQv=7
CP008925 Salmonella_enterica_subsp._enterica_serovar_Cerro_87	kinModCall	modified_base	3955379	3955379	21	+	.	coverage=122;context=GACGATGTACGCCTTGACCGATAAATCCTTTGCTACGCGTT;IPDRatio=1.47
CP008925 Salmonella_enterica_subsp._enterica_serovar_Cerro_87	kinModCall	modified_base	3955397	3955397	30	+	.	coverage=117;context=CGATAAATCCTTTGCTACGCGTTACTTTTGGTGGTTTTTCC;IPDRatio=1.61
CP008925 Salmonella_enterica_subsp._enterica_serovar_Cerro_87	kinModCall	modified_base	3955400	3955400	37	+	.	coverage=122;context=TAAATCCTTTGCTACGCGTTACTTTTGGTGGTTTTTCCTGA;IPDRatio=1.67
CP008925 Salmonella_enterica_subsp._enterica_serovar_Cerro_87	kinModCall	m6A	3955403	3955403	39	-	.	coverage=121;context=GAATCAGGAAAAACCACCAAAAGTAACGCGTAGCAAAGGAT;IPDRatio=1.88;frac=0.638;fracLow=0.397;fracUp=0.806;identificationQv=21
CP008925 Salmonella_enterica_subsp._enterica_serovar_Cerro_87	kinModCall	m4C	3955427	3955427	39	+	.	coverage=116;context=GTGGTTTTTCCTGATTCAACCTTTCCCGTTACCCGAAACGA;IPDRatio=1.76;frac=0.665;fracLow=0.415;fracUp=0.910;identificationQv=5
CP008925 Salmonella_enterica_subsp._enterica_serovar_Cerro_87	kinModCall	m6A	3955436	3955436	21	-	.	coverage=125;context=GCGCAATCATCGTTTCGGGTAACGGGAAAGGTTGAATCAGG;IPDRatio=1.42;frac=0.087;fracLow=0.000;fracUp=0.189;identificationQv=3
CP008925 Salmonella_enterica_subsp._enterica_serovar_Cerro_87	kinModCall	modified_base	3955453	3955453	30	-	.	coverage=126;context=AAAAAATGCCGGATCGTGCGCAATCATCGTTTCGGGTAACG;IPDRatio=1.58
CP008925 Salmonella_enterica_subsp._enterica_serovar_Cerro_87	kinModCall	modified_base	3955457	3955457	21	+	.	coverage=125;context=ACCCGAAACGATGATTGCGCACGATCCGGCATTTTTTCTGC;IPDRatio=1.40
CP008925 Salmonella_enterica_subsp._enterica_serovar_Cerro_87	kinModCall	m6A	3955460	3955460	193	+	.	coverage=126;context=CGAAACGATGATTGCGCACGATCCGGCATTTTTTCTGCGTA;IPDRatio=4.89;frac=0.952;fracLow=0.825;fracUp=1.000;identificationQv=202
CP008925 Salmonella_enterica_subsp._enterica_serovar_Cerro_87	kinModCall	m6A	3955461	3955461	183	-	.	coverage=127;context=TTACGCAGAAAAAATGCCGGATCGTGCGCAATCATCGTTTC;IPDRatio=7.82;frac=1.000;fracLow=0.915;fracUp=1.000;identificationQv=204
CP008925 Salmonella_enterica_subsp._enterica_serovar_Cerro_87	kinModCall	modified_base	3955468	3955468	23	-	.	coverage=116;context=AATATGCTTACGCAGAAAAAATGCCGGATCGTGCGCAATCA;IPDRatio=1.42
CP008925 Salmonella_enterica_subsp._enterica_serovar_Cerro_87	kinModCall	m6A	3955480	3955480	38	+	.	coverage=125;context=ATCCGGCATTTTTTCTGCGTAAGCATATTTCTGGCCAGCTA;IPDRatio=1.72;frac=0.217;fracLow=0.110;fracUp=0.334;identificationQv=14
CP008925 Salmonella_enterica_subsp._enterica_serovar_Cerro_87	kinModCall	modified_base	3955483	3955483	29	+	.	coverage=118;context=CGGCATTTTTTCTGCGTAAGCATATTTCTGGCCAGCTAAAA;IPDRatio=1.45
CP008925 Salmonella_enterica_subsp._enterica_serovar_Cerro_87	kinModCall	m6A	3955500	3955500	28	+	.	coverage=123;context=AAGCATATTTCTGGCCAGCTAAAAATAGAGGGCGCGACCTC;IPDRatio=1.45;frac=0.000;fracLow=0.000;fracUp=0.000;identificationQv=3
CP008925 Salmonella_enterica_subsp._enterica_serovar_Cerro_87	kinModCall	modified_base	3955505	3955505	26	-	.	coverage=123;context=CCTGCGAGGTCGCGCCCTCTATTTTTAGCTGGCCAGAAATA;IPDRatio=1.44
CP008925 Salmonella_enterica_subsp._enterica_serovar_Cerro_87	kinModCall	modified_base	3955513	3955513	25	-	.	coverage=125;context=GAATGCTTCCTGCGAGGTCGCGCCCTCTATTTTTAGCTGGC;IPDRatio=1.63
CP008925 Salmonella_enterica_subsp._enterica_serovar_Cerro_87	kinModCall	m6A	3955538	3955538	59	+	.	coverage=125;context=CTCGCAGGAAGCATTCAATGAATACCTGCGCTGTTACCAGA;IPDRatio=2.02;frac=0.412;fracLow=0.262;fracUp=0.553;identificationQv=42
CP008925 Salmonella_enterica_subsp._enterica_serovar_Cerro_87	kinModCall	modified_base	3955550	3955550	31	+	.	coverage=112;context=ATTCAATGAATACCTGCGCTGTTACCAGAACCCTGAGATGA;IPDRatio=1.68
CP008925 Salmonella_enterica_subsp._enterica_serovar_Cerro_87	kinModCall	m6A	3955570	3955570	195	+	.	coverage=125;context=GTTACCAGAACCCTGAGATGATCCACGCGATCTGTGAGGAC;IPDRatio=5.91;frac=0.986;fracLow=0.912;fracUp=1.000;identificationQv=223
CP008925 Salmonella_enterica_subsp._enterica_serovar_Cerro_87	kinModCall	m6A	3955571	3955571	176	-	.	coverage=116;context=AGTCCTCACAGATCGCGTGGATCATCTCAGGGTTCTGGTAA;IPDRatio=6.04;frac=1.000;fracLow=0.944;fracUp=1.000;identificationQv=230
CP008925 Salmonella_enterica_subsp._enterica_serovar_Cerro_87	kinModCall	m6A	3955579	3955579	155	+	.	coverage=123;context=ACCCTGAGATGATCCACGCGATCTGTGAGGACTACCGGGCT;IPDRatio=5.66;frac=0.923;fracLow=0.789;fracUp=1.000;identificationQv=182
CP008925 Salmonella_enterica_subsp._enterica_serovar_Cerro_87	kinModCall	m6A	3955580	3955580	198	-	.	coverage=119;context=CAGCCCGGTAGTCCTCACAGATCGCGTGGATCATCTCAGGG;IPDRatio=7.27;frac=1.000;fracLow=0.938;fracUp=1.000;identificationQv=201
CP008925 Salmonella_enterica_subsp._enterica_serovar_Cerro_87	kinModCall	modified_base	3955588	3955588	29	-	.	coverage=115;context=CGTCGCAGCAGCCCGGTAGTCCTCACAGATCGCGTGGATCA;IPDRatio=1.67
CP008925 Salmonella_enterica_subsp._enterica_serovar_Cerro_87	kinModCall	m4C	3955597	3955597	24	-	.	coverage=115;context=CAAATCAATCGTCGCAGCAGCCCGGTAGTCCTCACAGATCG;IPDRatio=1.57;frac=0.230;fracLow=0.102;fracUp=0.392;identificationQv=25
CP008925 Salmonella_enterica_subsp._enterica_serovar_Cerro_87	kinModCall	m6A	3955614	3955614	48	-	.	coverage=108;context=TCTGCGGCATCATCGTCCAAATCAATCGTCGCAGCAGCCCG;IPDRatio=1.85;frac=0.274;fracLow=0.134;fracUp=0.447;identificationQv=13
CP008925 Salmonella_enterica_subsp._enterica_serovar_Cerro_87	kinModCall	modified_base	3955658	3955658	23	+	.	coverage=121;context=GTCGGCGCGTATCCGGTGTCCGTTACAGTTGCTGTGGGGAG;IPDRatio=1.48
CP008925 Salmonella_enterica_subsp._enterica_serovar_Cerro_87	kinModCall	modified_base	3955677	3955677	25	+	.	coverage=129;context=CCGTTACAGTTGCTGTGGGGAGGGCTGGGAACGGTAGGGCA;IPDRatio=1.61
CP008925 Salmonella_enterica_subsp._enterica_serovar_Cerro_87	kinModCall	modified_base	3955680	3955680	46	+	.	coverage=97;context=TTACAGTTGCTGTGGGGAGGGCTGGGAACGGTAGGGCAACT;IPDRatio=2.01
CP008925 Salmonella_enterica_subsp._enterica_serovar_Cerro_87	kinModCall	modified_base	3955682	3955682	62	+	.	coverage=126;context=ACAGTTGCTGTGGGGAGGGCTGGGAACGGTAGGGCAACTAT;IPDRatio=2.54
CP008925 Salmonella_enterica_subsp._enterica_serovar_Cerro_87	kinModCall	modified_base	3955684	3955684	26	+	.	coverage=103;context=AGTTGCTGTGGGGAGGGCTGGGAACGGTAGGGCAACTATAT;IPDRatio=1.88
CP008925 Salmonella_enterica_subsp._enterica_serovar_Cerro_87	kinModCall	modified_base	3955685	3955685	56	+	.	coverage=110;context=GTTGCTGTGGGGAGGGCTGGGAACGGTAGGGCAACTATATG;IPDRatio=3.15
CP008925 Salmonella_enterica_subsp._enterica_serovar_Cerro_87	kinModCall	m6A	3955686	3955686	168	+	.	coverage=128;context=TTGCTGTGGGGAGGGCTGGGAACGGTAGGGCAACTATATGA;IPDRatio=19.35;frac=1.000;fracLow=0.998;fracUp=1.000;identificationQv=15
CP008925 Salmonella_enterica_subsp._enterica_serovar_Cerro_87	kinModCall	modified_base	3955687	3955687	56	-	.	coverage=120;context=ATCATATAGTTGCCCTACCGTTCCCAGCCCTCCCCACAGCA;IPDRatio=2.38
CP008925 Salmonella_enterica_subsp._enterica_serovar_Cerro_87	kinModCall	modified_base	3955695	3955695	30	+	.	coverage=103;context=GGAGGGCTGGGAACGGTAGGGCAACTATATGATGTGGTTGG;IPDRatio=1.73
CP008925 Salmonella_enterica_subsp._enterica_serovar_Cerro_87	kinModCall	modified_base	3955696	3955696	25	+	.	coverage=116;context=GAGGGCTGGGAACGGTAGGGCAACTATATGATGTGGTTGGT;IPDRatio=1.56
CP008925 Salmonella_enterica_subsp._enterica_serovar_Cerro_87	kinModCall	modified_base	3955697	3955697	28	+	.	coverage=124;context=AGGGCTGGGAACGGTAGGGCAACTATATGATGTGGTTGGTA;IPDRatio=1.55
CP008925 Salmonella_enterica_subsp._enterica_serovar_Cerro_87	kinModCall	modified_base	3955698	3955698	48	+	.	coverage=115;context=GGGCTGGGAACGGTAGGGCAACTATATGATGTGGTTGGTAC;IPDRatio=2.00
CP008925 Salmonella_enterica_subsp._enterica_serovar_Cerro_87	kinModCall	modified_base	3955701	3955701	30	+	.	coverage=119;context=CTGGGAACGGTAGGGCAACTATATGATGTGGTTGGTACCTG;IPDRatio=1.59
CP008925 Salmonella_enterica_subsp._enterica_serovar_Cerro_87	kinModCall	modified_base	3955705	3955705	33	-	.	coverage=123;context=TTTCCAGGTACCAACCACATCATATAGTTGCCCTACCGTTC;IPDRatio=1.79
CP008925 Salmonella_enterica_subsp._enterica_serovar_Cerro_87	kinModCall	modified_base	3955706	3955706	62	-	.	coverage=127;context=CTTTCCAGGTACCAACCACATCATATAGTTGCCCTACCGTT;IPDRatio=2.17
CP008925 Salmonella_enterica_subsp._enterica_serovar_Cerro_87	kinModCall	modified_base	3955707	3955707	21	-	.	coverage=120;context=TCTTTCCAGGTACCAACCACATCATATAGTTGCCCTACCGT;IPDRatio=1.41
CP008925 Salmonella_enterica_subsp._enterica_serovar_Cerro_87	kinModCall	modified_base	3955709	3955709	23	-	.	coverage=125;context=TTTCTTTCCAGGTACCAACCACATCATATAGTTGCCCTACC;IPDRatio=1.53
CP008925 Salmonella_enterica_subsp._enterica_serovar_Cerro_87	kinModCall	modified_base	3955710	3955710	21	-	.	coverage=115;context=TTTTCTTTCCAGGTACCAACCACATCATATAGTTGCCCTAC;IPDRatio=1.39
CP008925 Salmonella_enterica_subsp._enterica_serovar_Cerro_87	kinModCall	modified_base	3955712	3955712	33	-	.	coverage=120;context=CCTTTTCTTTCCAGGTACCAACCACATCATATAGTTGCCCT;IPDRatio=1.63
CP008925 Salmonella_enterica_subsp._enterica_serovar_Cerro_87	kinModCall	modified_base	3955716	3955716	25	-	.	coverage=122;context=AGCGCCTTTTCTTTCCAGGTACCAACCACATCATATAGTTG;IPDRatio=1.47
CP008925 Salmonella_enterica_subsp._enterica_serovar_Cerro_87	kinModCall	m6A	3955717	3955717	33	+	.	coverage=121;context=AACTATATGATGTGGTTGGTACCTGGAAAGAAAAGGCGCTA;IPDRatio=1.65;frac=0.162;fracLow=0.064;fracUp=0.278;identificationQv=9
CP008925 Salmonella_enterica_subsp._enterica_serovar_Cerro_87	kinModCall	modified_base	3955742	3955742	23	-	.	coverage=121;context=AAGGCAATGCTTCCCCCTGAACGTTTAGCGCCTTTTCTTTC;IPDRatio=1.50
CP008925 Salmonella_enterica_subsp._enterica_serovar_Cerro_87	kinModCall	modified_base	3955757	3955757	33	-	.	coverage=132;context=GCGGGGAGTGTCCGCAAGGCAATGCTTCCCCCTGAACGTTT;IPDRatio=1.58
CP008925 Salmonella_enterica_subsp._enterica_serovar_Cerro_87	kinModCall	modified_base	3955763	3955763	34	-	.	coverage=133;context=CTTCCTGCGGGGAGTGTCCGCAAGGCAATGCTTCCCCCTGA;IPDRatio=1.62
CP008925 Salmonella_enterica_subsp._enterica_serovar_Cerro_87	kinModCall	modified_base	3955789	3955789	37	-	.	coverage=119;context=TTTCTGGATAAAGTACTCAGGACACTCTTCCTGCGGGGAGT;IPDRatio=1.85
CP008925 Salmonella_enterica_subsp._enterica_serovar_Cerro_87	kinModCall	modified_base	3955799	3955799	45	+	.	coverage=122;context=GGAAGAGTGTCCTGAGTACTTTATCCAGAAACTTCAGTCCT;IPDRatio=1.89
CP008925 Salmonella_enterica_subsp._enterica_serovar_Cerro_87	kinModCall	modified_base	3955821	3955821	23	+	.	coverage=117;context=ATCCAGAAACTTCAGTCCTTTTTACATTCAGTGTTATAACT;IPDRatio=1.43
CP008925 Salmonella_enterica_subsp._enterica_serovar_Cerro_87	kinModCall	modified_base	3955822	3955822	45	+	.	coverage=119;context=TCCAGAAACTTCAGTCCTTTTTACATTCAGTGTTATAACTC;IPDRatio=1.81
CP008925 Salmonella_enterica_subsp._enterica_serovar_Cerro_87	kinModCall	modified_base	3955824	3955824	29	+	.	coverage=124;context=CAGAAACTTCAGTCCTTTTTACATTCAGTGTTATAACTCGG;IPDRatio=1.59
CP008925 Salmonella_enterica_subsp._enterica_serovar_Cerro_87	kinModCall	modified_base	3955832	3955832	23	-	.	coverage=134;context=AAGGATGACCGAGTTATAACACTGAATGTAAAAAGGACTGA;IPDRatio=1.49
CP008925 Salmonella_enterica_subsp._enterica_serovar_Cerro_87	kinModCall	m6A	3955836	3955836	74	+	.	coverage=120;context=TCCTTTTTACATTCAGTGTTATAACTCGGTCATCCTTTGCA;IPDRatio=2.30;frac=0.488;fracLow=0.355;fracUp=0.654;identificationQv=9
CP008925 Salmonella_enterica_subsp._enterica_serovar_Cerro_87	kinModCall	modified_base	3955837	3955837	27	-	.	coverage=129;context=TTGCAAAGGATGACCGAGTTATAACACTGAATGTAAAAAGG;IPDRatio=1.50
CP008925 Salmonella_enterica_subsp._enterica_serovar_Cerro_87	kinModCall	m6A	3955841	3955841	50	-	.	coverage=128;context=GAAGTTGCAAAGGATGACCGAGTTATAACACTGAATGTAAA;IPDRatio=1.91;frac=0.290;fracLow=0.166;fracUp=0.420;identificationQv=25
CP008925 Salmonella_enterica_subsp._enterica_serovar_Cerro_87	kinModCall	modified_base	3955868	3955868	24	+	.	coverage=121;context=TCCTTTGCAACTTCGCACTGATGCTATGAAAACGACACCTG;IPDRatio=1.49
CP008925 Salmonella_enterica_subsp._enterica_serovar_Cerro_87	kinModCall	modified_base	3955874	3955874	24	-	.	coverage=135;context=TTCCTACAGGTGTCGTTTTCATAGCATCAGTGCGAAGTTGC;IPDRatio=1.42
CP008925 Salmonella_enterica_subsp._enterica_serovar_Cerro_87	kinModCall	modified_base	3955878	3955878	49	-	.	coverage=134;context=TTTTTTCCTACAGGTGTCGTTTTCATAGCATCAGTGCGAAG;IPDRatio=1.92
CP008925 Salmonella_enterica_subsp._enterica_serovar_Cerro_87	kinModCall	modified_base	3955881	3955881	36	+	.	coverage=116;context=CGCACTGATGCTATGAAAACGACACCTGTAGGAAAAAAACA;IPDRatio=1.78
CP008925 Salmonella_enterica_subsp._enterica_serovar_Cerro_87	kinModCall	m6A	3955884	3955884	47	+	.	coverage=120;context=ACTGATGCTATGAAAACGACACCTGTAGGAAAAAAACATCG;IPDRatio=1.85;frac=0.271;fracLow=0.136;fracUp=0.404;identificationQv=3
CP008925 Salmonella_enterica_subsp._enterica_serovar_Cerro_87	kinModCall	modified_base	3955892	3955892	24	-	.	coverage=138;context=GGGGCTGGCGATGTTTTTTTCCTACAGGTGTCGTTTTCATA;IPDRatio=1.48
CP008925 Salmonella_enterica_subsp._enterica_serovar_Cerro_87	kinModCall	modified_base	3955902	3955902	25	-	.	coverage=138;context=CAGCCCTCAAGGGGCTGGCGATGTTTTTTTCCTACAGGTGT;IPDRatio=1.51
CP008925 Salmonella_enterica_subsp._enterica_serovar_Cerro_87	kinModCall	m6A	3955937	3955937	163	+	.	coverage=122;context=GGGCTGGCCTTCTGTTGAAGATCTTTTCGTTTTTGTCACCG;IPDRatio=5.36;frac=0.944;fracLow=0.820;fracUp=1.000;identificationQv=149
CP008925 Salmonella_enterica_subsp._enterica_serovar_Cerro_87	kinModCall	m6A	3955938	3955938	213	-	.	coverage=134;context=ACGGTGACAAAAACGAAAAGATCTTCAACAGAAGGCCAGCC;IPDRatio=7.54;frac=0.972;fracLow=0.869;fracUp=1.000;identificationQv=192
CP008925 Salmonella_enterica_subsp._enterica_serovar_Cerro_87	kinModCall	modified_base	3956002	3956002	65	+	.	coverage=122;context=GGGCAGCGCTGGAGCTGGGGTTATCTCCCTCCTATATCAGC;IPDRatio=2.11
CP008925 Salmonella_enterica_subsp._enterica_serovar_Cerro_87	kinModCall	modified_base	3956005	3956005	23	-	.	coverage=140;context=TTTGCTGATATAGGAGGGAGATAACCCCAGCTCCAGCGCTG;IPDRatio=1.40
CP008925 Salmonella_enterica_subsp._enterica_serovar_Cerro_87	kinModCall	modified_base	3956010	3956010	22	+	.	coverage=115;context=CTGGAGCTGGGGTTATCTCCCTCCTATATCAGCAAACGTAT;IPDRatio=1.39
CP008925 Salmonella_enterica_subsp._enterica_serovar_Cerro_87	kinModCall	modified_base	3956011	3956011	21	+	.	coverage=122;context=TGGAGCTGGGGTTATCTCCCTCCTATATCAGCAAACGTATC;IPDRatio=1.41
CP008925 Salmonella_enterica_subsp._enterica_serovar_Cerro_87	kinModCall	modified_base	3956014	3956014	21	+	.	coverage=119;context=AGCTGGGGTTATCTCCCTCCTATATCAGCAAACGTATCGCT;IPDRatio=1.45
CP008925 Salmonella_enterica_subsp._enterica_serovar_Cerro_87	kinModCall	modified_base	3956016	3956016	22	-	.	coverage=137;context=ATAGCGATACGTTTGCTGATATAGGAGGGAGATAACCCCAG;IPDRatio=1.43
CP008925 Salmonella_enterica_subsp._enterica_serovar_Cerro_87	kinModCall	modified_base	3956020	3956020	61	-	.	coverage=139;context=AAGGATAGCGATACGTTTGCTGATATAGGAGGGAGATAACC;IPDRatio=2.12
CP008925 Salmonella_enterica_subsp._enterica_serovar_Cerro_87	kinModCall	m6A	3956040	3956040	53	-	.	coverage=134;context=CGGGCGTTGAGACATTTTTCAAGGATAGCGATACGTTTGCT;IPDRatio=1.88;frac=0.256;fracLow=0.142;fracUp=0.424;identificationQv=25
CP008925 Salmonella_enterica_subsp._enterica_serovar_Cerro_87	kinModCall	modified_base	3956074	3956074	46	+	.	coverage=116;context=ACGCCCGGCTTTTTTTTCGAAATAACAGAGTGATGCGTCTC;IPDRatio=1.83
CP008925 Salmonella_enterica_subsp._enterica_serovar_Cerro_87	kinModCall	modified_base	3956075	3956075	23	+	.	coverage=113;context=CGCCCGGCTTTTTTTTCGAAATAACAGAGTGATGCGTCTCA;IPDRatio=1.49
CP008925 Salmonella_enterica_subsp._enterica_serovar_Cerro_87	kinModCall	modified_base	3956078	3956078	57	-	.	coverage=131;context=GTGTGAGACGCATCACTCTGTTATTTCGAAAAAAAAGCCGG;IPDRatio=1.99
CP008925 Salmonella_enterica_subsp._enterica_serovar_Cerro_87	kinModCall	m6A	3956082	3956082	141	+	.	coverage=113;context=CTTTTTTTTCGAAATAACAGAGTGATGCGTCTCACACCGGA;IPDRatio=7.58;frac=0.985;fracLow=0.885;fracUp=1.000;identificationQv=126
CP008925 Salmonella_enterica_subsp._enterica_serovar_Cerro_87	kinModCall	m6A	3956087	3956087	51	-	.	coverage=128;context=CGCCTTCCGGTGTGAGACGCATCACTCTGTTATTTCGAAAA;IPDRatio=1.93;frac=0.321;fracLow=0.199;fracUp=0.489;identificationQv=11
CP008925 Salmonella_enterica_subsp._enterica_serovar_Cerro_87	kinModCall	modified_base	3956126	3956126	29	+	.	coverage=107;context=CGAAAATGCGCTGGGTGGGGCTATGCAGGTCGTCAGTGAAA;IPDRatio=1.60
CP008925 Salmonella_enterica_subsp._enterica_serovar_Cerro_87	kinModCall	modified_base	3956133	3956133	25	-	.	coverage=123;context=CCATCCATTTCACTGACGACCTGCATAGCCCCACCCAGCGC;IPDRatio=1.56
CP008925 Salmonella_enterica_subsp._enterica_serovar_Cerro_87	kinModCall	modified_base	3956145	3956145	22	+	.	coverage=113;context=GCTATGCAGGTCGTCAGTGAAATGGATGGTTTTGTAAGTCG;IPDRatio=1.47
CP008925 Salmonella_enterica_subsp._enterica_serovar_Cerro_87	kinModCall	modified_base	3956146	3956146	21	+	.	coverage=105;context=CTATGCAGGTCGTCAGTGAAATGGATGGTTTTGTAAGTCGT;IPDRatio=1.44
CP008925 Salmonella_enterica_subsp._enterica_serovar_Cerro_87	kinModCall	modified_base	3956147	3956147	25	-	.	coverage=127;context=AACGACTTACAAAACCATCCATTTCACTGACGACCTGCATA;IPDRatio=1.44
CP008925 Salmonella_enterica_subsp._enterica_serovar_Cerro_87	kinModCall	modified_base	3956152	3956152	50	-	.	coverage=126;context=ATCCAAACGACTTACAAAACCATCCATTTCACTGACGACCT;IPDRatio=1.82
CP008925 Salmonella_enterica_subsp._enterica_serovar_Cerro_87	kinModCall	m6A	3956163	3956163	35	-	.	coverage=119;context=CCACGTTGATTATCCAAACGACTTACAAAACCATCCATTTC;IPDRatio=1.77;frac=0.384;fracLow=0.247;fracUp=0.532;identificationQv=20
CP008925 Salmonella_enterica_subsp._enterica_serovar_Cerro_87	kinModCall	modified_base	3956173	3956173	22	+	.	coverage=111;context=GTTTTGTAAGTCGTTTGGATAATCAACGTGGTGTGTTGGCT;IPDRatio=1.44
CP008925 Salmonella_enterica_subsp._enterica_serovar_Cerro_87	kinModCall	modified_base	3956174	3956174	21	-	.	coverage=126;context=CAGCCAACACACCACGTTGATTATCCAAACGACTTACAAAA;IPDRatio=1.46
CP008925 Salmonella_enterica_subsp._enterica_serovar_Cerro_87	kinModCall	modified_base	3956197	3956197	24	+	.	coverage=127;context=AACGTGGTGTGTTGGCTGGTAATATCACCATCAACTGCTCA;IPDRatio=1.49
CP008925 Salmonella_enterica_subsp._enterica_serovar_Cerro_87	kinModCall	modified_base	3956198	3956198	26	+	.	coverage=118;context=ACGTGGTGTGTTGGCTGGTAATATCACCATCAACTGCTCAT;IPDRatio=1.51
CP008925 Salmonella_enterica_subsp._enterica_serovar_Cerro_87	kinModCall	m6A	3956199	3956199	39	-	.	coverage=131;context=AATGAGCAGTTGATGGTGATATTACCAGCCAACACACCACG;IPDRatio=1.71;frac=0.203;fracLow=0.082;fracUp=0.305;identificationQv=10
CP008925 Salmonella_enterica_subsp._enterica_serovar_Cerro_87	kinModCall	modified_base	3956212	3956212	22	-	.	coverage=136;context=ATGCCCAAAACCAAATGAGCAGTTGATGGTGATATTACCAG;IPDRatio=1.54
CP008925 Salmonella_enterica_subsp._enterica_serovar_Cerro_87	kinModCall	modified_base	3956224	3956224	21	-	.	coverage=136;context=TGCGACATATTTATGCCCAAAACCAAATGAGCAGTTGATGG;IPDRatio=1.41
CP008925 Salmonella_enterica_subsp._enterica_serovar_Cerro_87	kinModCall	modified_base	3956225	3956225	24	-	.	coverage=137;context=CTGCGACATATTTATGCCCAAAACCAAATGAGCAGTTGATG;IPDRatio=1.43
CP008925 Salmonella_enterica_subsp._enterica_serovar_Cerro_87	kinModCall	modified_base	3956230	3956230	24	+	.	coverage=120;context=ACTGCTCATTTGGTTTTGGGCATAAATATGTCGCAGAGGCG;IPDRatio=1.52
CP008925 Salmonella_enterica_subsp._enterica_serovar_Cerro_87	kinModCall	m6A	3956238	3956238	22	-	.	coverage=135;context=GACGACAGCGCCTCTGCGACATATTTATGCCCAAAACCAAA;IPDRatio=1.50;frac=0.308;fracLow=0.193;fracUp=0.467;identificationQv=9
CP008925 Salmonella_enterica_subsp._enterica_serovar_Cerro_87	kinModCall	m6A	3956246	3956246	158	+	.	coverage=121;context=TGGGCATAAATATGTCGCAGAGGCGCTGTCGTCATTTATGA;IPDRatio=6.97;frac=0.925;fracLow=0.809;fracUp=1.000;identificationQv=178
CP008925 Salmonella_enterica_subsp._enterica_serovar_Cerro_87	kinModCall	m6A	3956266	3956266	168	+	.	coverage=125;context=AGGCGCTGTCGTCATTTATGATCGCCTATCCTGATATTACG;IPDRatio=5.71;frac=0.971;fracLow=0.827;fracUp=1.000;identificationQv=163
CP008925 Salmonella_enterica_subsp._enterica_serovar_Cerro_87	kinModCall	m6A	3956267	3956267	237	-	.	coverage=139;context=CCGTAATATCAGGATAGGCGATCATAAATGACGACAGCGCC;IPDRatio=8.05;frac=1.000;fracLow=0.969;fracUp=1.000;identificationQv=232
CP008925 Salmonella_enterica_subsp._enterica_serovar_Cerro_87	kinModCall	modified_base	3956279	3956279	32	+	.	coverage=125;context=ATTTATGATCGCCTATCCTGATATTACGGTAAAACTCACGC;IPDRatio=1.61
CP008925 Salmonella_enterica_subsp._enterica_serovar_Cerro_87	kinModCall	modified_base	3956280	3956280	24	-	.	coverage=139;context=AGCGTGAGTTTTACCGTAATATCAGGATAGGCGATCATAAA;IPDRatio=1.48
CP008925 Salmonella_enterica_subsp._enterica_serovar_Cerro_87	kinModCall	modified_base	3956282	3956282	21	-	.	coverage=139;context=TTAGCGTGAGTTTTACCGTAATATCAGGATAGGCGATCATA;IPDRatio=1.39
CP008925 Salmonella_enterica_subsp._enterica_serovar_Cerro_87	kinModCall	modified_base	3956286	3956286	42	-	.	coverage=140;context=TCCGTTAGCGTGAGTTTTACCGTAATATCAGGATAGGCGAT;IPDRatio=1.91
CP008925 Salmonella_enterica_subsp._enterica_serovar_Cerro_87	kinModCall	m6A	3956306	3956306	205	+	.	coverage=120;context=GGTAAAACTCACGCTAACGGATCGTGAAGTGGATCTGGTGG;IPDRatio=7.09;frac=1.000;fracLow=0.917;fracUp=1.000;identificationQv=201
CP008925 Salmonella_enterica_subsp._enterica_serovar_Cerro_87	kinModCall	m6A	3956307	3956307	202	-	.	coverage=142;context=TCCACCAGATCCACTTCACGATCCGTTAGCGTGAGTTTTAC;IPDRatio=4.77;frac=0.940;fracLow=0.832;fracUp=1.000;identificationQv=201
CP008925 Salmonella_enterica_subsp._enterica_serovar_Cerro_87	kinModCall	m6A	3956313	3956313	74	+	.	coverage=114;context=CTCACGCTAACGGATCGTGAAGTGGATCTGGTGGAAGAGGG;IPDRatio=2.62;frac=0.277;fracLow=0.145;fracUp=0.410;identificationQv=8
CP008925 Salmonella_enterica_subsp._enterica_serovar_Cerro_87	kinModCall	m6A	3956318	3956318	171	+	.	coverage=121;context=GCTAACGGATCGTGAAGTGGATCTGGTGGAAGAGGGGATCG;IPDRatio=6.67;frac=1.000;fracLow=0.918;fracUp=1.000;identificationQv=144
CP008925 Salmonella_enterica_subsp._enterica_serovar_Cerro_87	kinModCall	m6A	3956319	3956319	164	-	.	coverage=142;context=TCGATCCCCTCTTCCACCAGATCCACTTCACGATCCGTTAG;IPDRatio=4.69;frac=0.880;fracLow=0.767;fracUp=1.000;identificationQv=136
CP008925 Salmonella_enterica_subsp._enterica_serovar_Cerro_87	kinModCall	modified_base	3956324	3956324	22	-	.	coverage=140;context=CAATATCGATCCCCTCTTCCACCAGATCCACTTCACGATCC;IPDRatio=1.45
CP008925 Salmonella_enterica_subsp._enterica_serovar_Cerro_87	kinModCall	modified_base	3956327	3956327	23	-	.	coverage=129;context=TTTCAATATCGATCCCCTCTTCCACCAGATCCACTTCACGA;IPDRatio=1.42
CP008925 Salmonella_enterica_subsp._enterica_serovar_Cerro_87	kinModCall	m6A	3956335	3956335	187	+	.	coverage=117;context=TGGATCTGGTGGAAGAGGGGATCGATATTGAAATTCGCGTT;IPDRatio=5.66;frac=1.000;fracLow=0.986;fracUp=1.000;identificationQv=232
CP008925 Salmonella_enterica_subsp._enterica_serovar_Cerro_87	kinModCall	m6A	3956336	3956336	234	-	.	coverage=134;context=CAACGCGAATTTCAATATCGATCCCCTCTTCCACCAGATCC;IPDRatio=6.48;frac=1.000;fracLow=0.950;fracUp=1.000;identificationQv=213
CP008925 Salmonella_enterica_subsp._enterica_serovar_Cerro_87	kinModCall	m4C	3956344	3956344	55	-	.	coverage=136;context=ATCATCCCCAACGCGAATTTCAATATCGATCCCCTCTTCCA;IPDRatio=1.94;frac=0.948;fracLow=0.644;fracUp=1.000;identificationQv=38
CP008925 Salmonella_enterica_subsp._enterica_serovar_Cerro_87	kinModCall	modified_base	3956346	3956346	23	-	.	coverage=133;context=ATATCATCCCCAACGCGAATTTCAATATCGATCCCCTCTTC;IPDRatio=1.47
CP008925 Salmonella_enterica_subsp._enterica_serovar_Cerro_87	kinModCall	modified_base	3956354	3956354	22	-	.	coverage=132;context=ATTCGTTGATATCATCCCCAACGCGAATTTCAATATCGATC;IPDRatio=1.45
CP008925 Salmonella_enterica_subsp._enterica_serovar_Cerro_87	kinModCall	modified_base	3956366	3956366	26	-	.	coverage=134;context=GTGCGATATACAATTCGTTGATATCATCCCCAACGCGAATT;IPDRatio=1.48
CP008925 Salmonella_enterica_subsp._enterica_serovar_Cerro_87	kinModCall	modified_base	3956372	3956372	25	+	.	coverage=114;context=CGTTGGGGATGATATCAACGAATTGTATATCGCACGACAGT;IPDRatio=1.50
CP008925 Salmonella_enterica_subsp._enterica_serovar_Cerro_87	kinModCall	modified_base	3956393	3956393	43	-	.	coverage=140;context=GGATCCGTCGATTAGTGGCTAACTGTCGTGCGATATACAAT;IPDRatio=1.69
CP008925 Salmonella_enterica_subsp._enterica_serovar_Cerro_87	kinModCall	modified_base	3956395	3956395	31	+	.	coverage=111;context=TGTATATCGCACGACAGTTAGCCACTAATCGACGGATCCTG;IPDRatio=1.54
CP008925 Salmonella_enterica_subsp._enterica_serovar_Cerro_87	kinModCall	modified_base	3956395	3956395	42	-	.	coverage=130;context=CAGGATCCGTCGATTAGTGGCTAACTGTCGTGCGATATACA;IPDRatio=1.77
CP008925 Salmonella_enterica_subsp._enterica_serovar_Cerro_87	kinModCall	modified_base	3956402	3956402	22	+	.	coverage=114;context=CGCACGACAGTTAGCCACTAATCGACGGATCCTGTGTGCTT;IPDRatio=1.46
CP008925 Salmonella_enterica_subsp._enterica_serovar_Cerro_87	kinModCall	m6A	3956403	3956403	46	-	.	coverage=133;context=GAAGCACACAGGATCCGTCGATTAGTGGCTAACTGTCGTGC;IPDRatio=1.76;frac=0.229;fracLow=0.097;fracUp=0.363;identificationQv=28
CP008925 Salmonella_enterica_subsp._enterica_serovar_Cerro_87	kinModCall	m6A	3956410	3956410	162	+	.	coverage=108;context=AGTTAGCCACTAATCGACGGATCCTGTGTGCTTCCCCTGAA;IPDRatio=8.22;frac=0.980;fracLow=0.859;fracUp=1.000;identificationQv=130
CP008925 Salmonella_enterica_subsp._enterica_serovar_Cerro_87	kinModCall	m6A	3956411	3956411	272	-	.	coverage=136;context=ATTCAGGGGAAGCACACAGGATCCGTCGATTAGTGGCTAAC;IPDRatio=8.04;frac=1.000;fracLow=1.000;fracUp=1.000;identificationQv=258
CP008925 Salmonella_enterica_subsp._enterica_serovar_Cerro_87	kinModCall	m6A	3956430	3956430	62	+	.	coverage=107;context=ATCCTGTGTGCTTCCCCTGAATACCTCGAACGCCACGGCAA;IPDRatio=2.28;frac=0.452;fracLow=0.288;fracUp=0.653;identificationQv=24
CP008925 Salmonella_enterica_subsp._enterica_serovar_Cerro_87	kinModCall	m6A	3956456	3956456	175	+	.	coverage=112;context=CGAACGCCACGGCAAGCCAGAGTCTGTTAGTGCGCTTGTGC;IPDRatio=6.03;frac=0.927;fracLow=0.815;fracUp=1.000;identificationQv=168
CP008925 Salmonella_enterica_subsp._enterica_serovar_Cerro_87	kinModCall	modified_base	3956458	3956458	33	+	.	coverage=114;context=AACGCCACGGCAAGCCAGAGTCTGTTAGTGCGCTTGTGCAG;IPDRatio=1.72
CP008925 Salmonella_enterica_subsp._enterica_serovar_Cerro_87	kinModCall	m6A	3956466	3956466	26	-	.	coverage=131;context=CAATCGTGCTGCACAAGCGCACTAACAGACTCTGGCTTGCC;IPDRatio=1.55;frac=0.170;fracLow=0.077;fracUp=0.279;identificationQv=5
CP008925 Salmonella_enterica_subsp._enterica_serovar_Cerro_87	kinModCall	m6A	3956483	3956483	36	+	.	coverage=114;context=TAGTGCGCTTGTGCAGCACGATTGCCTAATGATTCAGGAAA;IPDRatio=1.69;frac=0.270;fracLow=0.134;fracUp=0.430;identificationQv=27
CP008925 Salmonella_enterica_subsp._enterica_serovar_Cerro_87	kinModCall	modified_base	3956486	3956486	21	-	.	coverage=138;context=TTTTTTCCTGAATCATTAGGCAATCGTGCTGCACAAGCGCA;IPDRatio=1.44
CP008925 Salmonella_enterica_subsp._enterica_serovar_Cerro_87	kinModCall	modified_base	3956495	3956495	54	-	.	coverage=131;context=ATGCCGAGTTTTTTTCCTGAATCATTAGGCAATCGTGCTGC;IPDRatio=1.90
CP008925 Salmonella_enterica_subsp._enterica_serovar_Cerro_87	kinModCall	modified_base	3956497	3956497	25	-	.	coverage=134;context=AAATGCCGAGTTTTTTTCCTGAATCATTAGGCAATCGTGCT;IPDRatio=1.53
CP008925 Salmonella_enterica_subsp._enterica_serovar_Cerro_87	kinModCall	modified_base	3956528	3956528	33	-	.	coverage=136;context=GCTGCTTACCGTCCGTTAATATCCAATTGCCAAATGCCGAG;IPDRatio=1.57
CP008925 Salmonella_enterica_subsp._enterica_serovar_Cerro_87	kinModCall	modified_base	3956529	3956529	32	+	.	coverage=109;context=TCGGCATTTGGCAATTGGATATTAACGGACGGTAAGCAGCA;IPDRatio=1.57
CP008925 Salmonella_enterica_subsp._enterica_serovar_Cerro_87	kinModCall	modified_base	3956530	3956530	22	-	.	coverage=139;context=CTGCTGCTTACCGTCCGTTAATATCCAATTGCCAAATGCCG;IPDRatio=1.40
CP008925 Salmonella_enterica_subsp._enterica_serovar_Cerro_87	kinModCall	modified_base	3956533	3956533	33	-	.	coverage=136;context=TGTCTGCTGCTTACCGTCCGTTAATATCCAATTGCCAAATG;IPDRatio=1.62
CP008925 Salmonella_enterica_subsp._enterica_serovar_Cerro_87	kinModCall	modified_base	3956549	3956549	29	+	.	coverage=110;context=ATTAACGGACGGTAAGCAGCAGACACATTGCCGACTAAACG;IPDRatio=1.48
CP008925 Salmonella_enterica_subsp._enterica_serovar_Cerro_87	kinModCall	modified_base	3956550	3956550	75	+	.	coverage=111;context=TTAACGGACGGTAAGCAGCAGACACATTGCCGACTAAACGG;IPDRatio=2.35
CP008925 Salmonella_enterica_subsp._enterica_serovar_Cerro_87	kinModCall	modified_base	3956563	3956563	23	+	.	coverage=114;context=AGCAGCAGACACATTGCCGACTAAACGGTTTTCATTCTTCC;IPDRatio=1.51
CP008925 Salmonella_enterica_subsp._enterica_serovar_Cerro_87	kinModCall	modified_base	3956567	3956567	34	-	.	coverage=141;context=TGTTGGAAGAATGAAAACCGTTTAGTCGGCAATGTGTCTGC;IPDRatio=1.64
CP008925 Salmonella_enterica_subsp._enterica_serovar_Cerro_87	kinModCall	modified_base	3956571	3956571	21	+	.	coverage=112;context=ACACATTGCCGACTAAACGGTTTTCATTCTTCCAACAGCGG;IPDRatio=1.45
CP008925 Salmonella_enterica_subsp._enterica_serovar_Cerro_87	kinModCall	modified_base	3956592	3956592	21	+	.	coverage=114;context=TTTCATTCTTCCAACAGCGGCAGTGTGGTGCTTATTTGGGC;IPDRatio=1.50
CP008925 Salmonella_enterica_subsp._enterica_serovar_Cerro_87	kinModCall	modified_base	3956602	3956602	29	+	.	coverage=111;context=CCAACAGCGGCAGTGTGGTGCTTATTTGGGCCCTGAAAGGC;IPDRatio=1.64
CP008925 Salmonella_enterica_subsp._enterica_serovar_Cerro_87	kinModCall	m4C	3956623	3956623	46	+	.	coverage=108;context=TTATTTGGGCCCTGAAAGGCCATGGCATTACATTGCGGTCG;IPDRatio=1.93;frac=0.602;fracLow=0.341;fracUp=0.827;identificationQv=11
CP008925 Salmonella_enterica_subsp._enterica_serovar_Cerro_87	kinModCall	modified_base	3956629	3956629	43	+	.	coverage=112;context=GGGCCCTGAAAGGCCATGGCATTACATTGCGGTCGGAATGG;IPDRatio=1.76
CP008925 Salmonella_enterica_subsp._enterica_serovar_Cerro_87	kinModCall	m6A	3956631	3956631	24	-	.	coverage=141;context=TCCCATTCCGACCGCAATGTAATGCCATGGCCTTTCAGGGC;IPDRatio=1.42;frac=0.102;fracLow=0.000;fracUp=0.193;identificationQv=14
CP008925 Salmonella_enterica_subsp._enterica_serovar_Cerro_87	kinModCall	m4C	3956637	3956637	43	-	.	coverage=139;context=GCAACATCCCATTCCGACCGCAATGTAATGCCATGGCCTTT;IPDRatio=1.78;frac=0.784;fracLow=0.587;fracUp=0.985;identificationQv=53
CP008925 Salmonella_enterica_subsp._enterica_serovar_Cerro_87	kinModCall	modified_base	3956667	3956667	23	-	.	coverage=138;context=CGAACCAGCTCACCTCGTTCAATATACTGCGCAACATCCCA;IPDRatio=1.51
CP008925 Salmonella_enterica_subsp._enterica_serovar_Cerro_87	kinModCall	m4C	3956668	3956668	91	-	.	coverage=136;context=GCGAACCAGCTCACCTCGTTCAATATACTGCGCAACATCCC;IPDRatio=2.67;frac=1.000;fracLow=0.896;fracUp=1.000;identificationQv=72
CP008925 Salmonella_enterica_subsp._enterica_serovar_Cerro_87	kinModCall	modified_base	3956679	3956679	37	-	.	coverage=138;context=TGAGGCAACACGCGAACCAGCTCACCTCGTTCAATATACTG;IPDRatio=1.59
CP008925 Salmonella_enterica_subsp._enterica_serovar_Cerro_87	kinModCall	modified_base	3956699	3956699	28	+	.	coverage=113;context=GCTGGTTCGCGTGTTGCCTCAGTGGTATCAGGAAGCGAATA;IPDRatio=1.55
CP008925 Salmonella_enterica_subsp._enterica_serovar_Cerro_87	kinModCall	m6A	3956705	3956705	33	+	.	coverage=109;context=TCGCGTGTTGCCTCAGTGGTATCAGGAAGCGAATATCTGGG;IPDRatio=1.61;frac=0.158;fracLow=0.014;fracUp=0.291;identificationQv=5
CP008925 Salmonella_enterica_subsp._enterica_serovar_Cerro_87	kinModCall	modified_base	3956707	3956707	35	-	.	coverage=132;context=AGCCCAGATATTCGCTTCCTGATACCACTGAGGCAACACGC;IPDRatio=1.64
CP008925 Salmonella_enterica_subsp._enterica_serovar_Cerro_87	kinModCall	modified_base	3956717	3956717	21	+	.	coverage=109;context=TCAGTGGTATCAGGAAGCGAATATCTGGGCTGTATATACCC;IPDRatio=1.42
CP008925 Salmonella_enterica_subsp._enterica_serovar_Cerro_87	kinModCall	modified_base	3956731	3956731	46	+	.	coverage=109;context=AAGCGAATATCTGGGCTGTATATACCCGGCGTTCATCAAGT;IPDRatio=1.86
CP008925 Salmonella_enterica_subsp._enterica_serovar_Cerro_87	kinModCall	modified_base	3956732	3956732	28	+	.	coverage=110;context=AGCGAATATCTGGGCTGTATATACCCGGCGTTCATCAAGTT;IPDRatio=1.60
CP008925 Salmonella_enterica_subsp._enterica_serovar_Cerro_87	kinModCall	modified_base	3956733	3956733	21	-	.	coverage=136;context=GAACTTGATGAACGCCGGGTATATACAGCCCAGATATTCGC;IPDRatio=1.49
CP008925 Salmonella_enterica_subsp._enterica_serovar_Cerro_87	kinModCall	modified_base	3956744	3956744	38	+	.	coverage=113;context=GGCTGTATATACCCGGCGTTCATCAAGTTCTGATCGTATCA;IPDRatio=1.76
CP008925 Salmonella_enterica_subsp._enterica_serovar_Cerro_87	kinModCall	m6A	3956752	3956752	191	-	.	coverage=142;context=GCAGATTTTGATACGATCAGAACTTGATGAACGCCGGGTAT;IPDRatio=7.58;frac=1.000;fracLow=0.895;fracUp=1.000;identificationQv=181
CP008925 Salmonella_enterica_subsp._enterica_serovar_Cerro_87	kinModCall	m6A	3956756	3956756	177	+	.	coverage=112;context=CCGGCGTTCATCAAGTTCTGATCGTATCAAAATCTGCATCG;IPDRatio=8.40;frac=1.000;fracLow=0.982;fracUp=1.000;identificationQv=158
CP008925 Salmonella_enterica_subsp._enterica_serovar_Cerro_87	kinModCall	m6A	3956757	3956757	212	-	.	coverage=142;context=TCGATGCAGATTTTGATACGATCAGAACTTGATGAACGCCG;IPDRatio=8.28;frac=1.000;fracLow=0.927;fracUp=1.000;identificationQv=232
CP008925 Salmonella_enterica_subsp._enterica_serovar_Cerro_87	kinModCall	modified_base	3956766	3956766	31	-	.	coverage=140;context=GTGAGGAAATCGATGCAGATTTTGATACGATCAGAACTTGA;IPDRatio=1.50
CP008925 Salmonella_enterica_subsp._enterica_serovar_Cerro_87	kinModCall	m4C	3956813	3956813	22	-	.	coverage=140;context=GTACGCCCGGTGCTTTACCGCCTGGCAAGCATTGTGCAAGA;IPDRatio=1.46;frac=0.241;fracLow=0.083;fracUp=0.402;identificationQv=9
CP008925 Salmonella_enterica_subsp._enterica_serovar_Cerro_87	kinModCall	m6A	3956838	3956838	165	+	.	coverage=110;context=AAAGCACCGGGCGTACTGTGATCAGTCGGCGCCAACTGTCG;IPDRatio=7.96;frac=0.980;fracLow=0.879;fracUp=0.992;identificationQv=172
CP008925 Salmonella_enterica_subsp._enterica_serovar_Cerro_87	kinModCall	m6A	3956839	3956839	211	-	.	coverage=139;context=ACGACAGTTGGCGCCGACTGATCACAGTACGCCCGGTGCTT;IPDRatio=6.45;frac=0.979;fracLow=0.872;fracUp=0.997;identificationQv=225
CP008925 Salmonella_enterica_subsp._enterica_serovar_Cerro_87	kinModCall	modified_base	3956840	3956840	27	-	.	coverage=132;context=CACGACAGTTGGCGCCGACTGATCACAGTACGCCCGGTGCT;IPDRatio=1.58
CP008925 Salmonella_enterica_subsp._enterica_serovar_Cerro_87	kinModCall	modified_base	3956860	3956860	33	-	.	coverage=122;context=TAAGTCAGAGCATCTGGCGCCACGACAGTTGGCGCCGACTG;IPDRatio=1.65
CP008925 Salmonella_enterica_subsp._enterica_serovar_Cerro_87	kinModCall	m6A	3956872	3956872	225	-	.	coverage=132;context=TAACAGTAAACGTAAGTCAGAGCATCTGGCGCCACGACAGT;IPDRatio=9.63;frac=1.000;fracLow=0.937;fracUp=1.000;identificationQv=243
CP008925 Salmonella_enterica_subsp._enterica_serovar_Cerro_87	kinModCall	modified_base	3956880	3956880	21	+	.	coverage=105;context=GGCGCCAGATGCTCTGACTTACGTTTACTGTTAGGTGTTCT;IPDRatio=1.49
CP008925 Salmonella_enterica_subsp._enterica_serovar_Cerro_87	kinModCall	modified_base	3956883	3956883	35	+	.	coverage=104;context=GCCAGATGCTCTGACTTACGTTTACTGTTAGGTGTTCTTTT;IPDRatio=1.69
CP008925 Salmonella_enterica_subsp._enterica_serovar_Cerro_87	kinModCall	modified_base	3956886	3956886	44	+	.	coverage=107;context=AGATGCTCTGACTTACGTTTACTGTTAGGTGTTCTTTTTGC;IPDRatio=1.97
CP008925 Salmonella_enterica_subsp._enterica_serovar_Cerro_87	kinModCall	modified_base	3956894	3956894	31	-	.	coverage=131;context=GGGTGCTGGCAAAAAGAACACCTAACAGTAAACGTAAGTCA;IPDRatio=1.56
CP008925 Salmonella_enterica_subsp._enterica_serovar_Cerro_87	kinModCall	modified_base	3956919	3956919	24	+	.	coverage=103;context=CTTTTTGCCAGCACCCAGTAGCTTTTAGGGCGTTGCGTTGG;IPDRatio=1.55
CP008925 Salmonella_enterica_subsp._enterica_serovar_Cerro_87	kinModCall	modified_base	3956936	3956936	24	-	.	coverage=119;context=GAAACAAAACCGCGCCACCAACGCAACGCCCTAAAAGCTAC;IPDRatio=1.50
CP008925 Salmonella_enterica_subsp._enterica_serovar_Cerro_87	kinModCall	m4C	3956966	3956966	52	-	.	coverage=120;context=GGGATAAAAGATAACTTCGCCACGATAGCGGAAACAAAACC;IPDRatio=1.98;frac=0.596;fracLow=0.413;fracUp=0.795;identificationQv=34
CP008925 Salmonella_enterica_subsp._enterica_serovar_Cerro_87	kinModCall	m6A	3956970	3956970	27	+	.	coverage=109;context=TTGTTTCCGCTATCGTGGCGAAGTTATCTTTTATCCCACCA;IPDRatio=1.56;frac=0.157;fracLow=0.044;fracUp=0.259;identificationQv=5
CP008925 Salmonella_enterica_subsp._enterica_serovar_Cerro_87	kinModCall	modified_base	3956973	3956973	26	+	.	coverage=108;context=TTTCCGCTATCGTGGCGAAGTTATCTTTTATCCCACCACGA;IPDRatio=1.51
CP008925 Salmonella_enterica_subsp._enterica_serovar_Cerro_87	kinModCall	modified_base	3956976	3956976	28	-	.	coverage=124;context=GCCTCGTGGTGGGATAAAAGATAACTTCGCCACGATAGCGG;IPDRatio=1.48
CP008925 Salmonella_enterica_subsp._enterica_serovar_Cerro_87	kinModCall	modified_base	3956998	3956998	21	-	.	coverage=123;context=GAGGTATCTATGTGGAGGTTGGGCCTCGTGGTGGGATAAAA;IPDRatio=1.43
CP008925 Salmonella_enterica_subsp._enterica_serovar_Cerro_87	kinModCall	modified_base	3957011	3957011	27	-	.	coverage=128;context=TCCGGTAATAATGGAGGTATCTATGTGGAGGTTGGGCCTCG;IPDRatio=1.49
CP008925 Salmonella_enterica_subsp._enterica_serovar_Cerro_87	kinModCall	m6A	3957012	3957012	55	+	.	coverage=103;context=GAGGCCCAACCTCCACATAGATACCTCCATTATTACCGGAT;IPDRatio=2.03;frac=0.401;fracLow=0.158;fracUp=0.546;identificationQv=5
CP008925 Salmonella_enterica_subsp._enterica_serovar_Cerro_87	kinModCall	modified_base	3957014	3957014	37	-	.	coverage=122;context=AAATCCGGTAATAATGGAGGTATCTATGTGGAGGTTGGGCC;IPDRatio=1.64
CP008925 Salmonella_enterica_subsp._enterica_serovar_Cerro_87	kinModCall	modified_base	3957015	3957015	32	-	.	coverage=114;context=GAAATCCGGTAATAATGGAGGTATCTATGTGGAGGTTGGGC;IPDRatio=1.70
CP008925 Salmonella_enterica_subsp._enterica_serovar_Cerro_87	kinModCall	modified_base	3957020	3957020	22	+	.	coverage=100;context=ACCTCCACATAGATACCTCCATTATTACCGGATTTCTCACC;IPDRatio=1.41
CP008925 Salmonella_enterica_subsp._enterica_serovar_Cerro_87	kinModCall	modified_base	3957022	3957022	40	-	.	coverage=131;context=CAGGTGAGAAATCCGGTAATAATGGAGGTATCTATGTGGAG;IPDRatio=1.70
CP008925 Salmonella_enterica_subsp._enterica_serovar_Cerro_87	kinModCall	modified_base	3957023	3957023	37	+	.	coverage=106;context=TCCACATAGATACCTCCATTATTACCGGATTTCTCACCTGG;IPDRatio=1.70
CP008925 Salmonella_enterica_subsp._enterica_serovar_Cerro_87	kinModCall	modified_base	3957025	3957025	37	-	.	coverage=130;context=AACCAGGTGAGAAATCCGGTAATAATGGAGGTATCTATGTG;IPDRatio=1.61
CP008925 Salmonella_enterica_subsp._enterica_serovar_Cerro_87	kinModCall	modified_base	3957028	3957028	23	-	.	coverage=120;context=TAAAACCAGGTGAGAAATCCGGTAATAATGGAGGTATCTAT;IPDRatio=1.68
CP008925 Salmonella_enterica_subsp._enterica_serovar_Cerro_87	kinModCall	m6A	3957034	3957034	26	-	.	coverage=128;context=TGACGTTAAAACCAGGTGAGAAATCCGGTAATAATGGAGGT;IPDRatio=1.49;frac=0.142;fracLow=0.015;fracUp=0.242;identificationQv=7
CP008925 Salmonella_enterica_subsp._enterica_serovar_Cerro_87	kinModCall	modified_base	3957035	3957035	33	+	.	coverage=102;context=CCTCCATTATTACCGGATTTCTCACCTGGTTTTAACGTCAT;IPDRatio=1.83
CP008925 Salmonella_enterica_subsp._enterica_serovar_Cerro_87	kinModCall	modified_base	3957047	3957047	22	-	.	coverage=127;context=AGGAGATAAAATATGACGTTAAAACCAGGTGAGAAATCCGG;IPDRatio=1.40
CP008925 Salmonella_enterica_subsp._enterica_serovar_Cerro_87	kinModCall	modified_base	3957055	3957055	30	+	.	coverage=96;context=CTCACCTGGTTTTAACGTCATATTTTATCTCCTGATTTTTG;IPDRatio=1.60
CP008925 Salmonella_enterica_subsp._enterica_serovar_Cerro_87	kinModCall	m6A	3957057	3957057	46	-	.	coverage=110;context=CCCAAAAATCAGGAGATAAAATATGACGTTAAAACCAGGTG;IPDRatio=2.14;frac=0.393;fracLow=0.202;fracUp=0.549;identificationQv=10
CP008925 Salmonella_enterica_subsp._enterica_serovar_Cerro_87	kinModCall	modified_base	3957059	3957059	67	+	.	coverage=88;context=CCTGGTTTTAACGTCATATTTTATCTCCTGATTTTTGGGTA;IPDRatio=2.56
CP008925 Salmonella_enterica_subsp._enterica_serovar_Cerro_87	kinModCall	modified_base	3957061	3957061	24	+	.	coverage=86;context=TGGTTTTAACGTCATATTTTATCTCCTGATTTTTGGGTAAC;IPDRatio=1.65
CP008925 Salmonella_enterica_subsp._enterica_serovar_Cerro_87	kinModCall	modified_base	3957088	3957088	46	-	.	coverage=109;context=CAATAGAATTCTCAACCTCCGATAATCGTTACCCAAAAATC;IPDRatio=1.94
CP008925 Salmonella_enterica_subsp._enterica_serovar_Cerro_87	kinModCall	m6A	3957099	3957099	106	+	.	coverage=94;context=AACGATTATCGGAGGTTGAGAATTCTATTGGTATCGGCTGG;IPDRatio=2.99;frac=0.890;fracLow=0.715;fracUp=1.000;identificationQv=126
CP008925 Salmonella_enterica_subsp._enterica_serovar_Cerro_87	kinModCall	m6A	3957105	3957105	59	+	.	coverage=93;context=TATCGGAGGTTGAGAATTCTATTGGTATCGGCTGGATGGCA;IPDRatio=2.09;frac=0.392;fracLow=0.204;fracUp=0.560;identificationQv=11
CP008925 Salmonella_enterica_subsp._enterica_serovar_Cerro_87	kinModCall	modified_base	3957111	3957111	25	+	.	coverage=89;context=AGGTTGAGAATTCTATTGGTATCGGCTGGATGGCATTGTAA;IPDRatio=1.53
CP008925 Salmonella_enterica_subsp._enterica_serovar_Cerro_87	kinModCall	modified_base	3957113	3957113	55	-	.	coverage=109;context=ACTTACAATGCCATCCAGCCGATACCAATAGAATTCTCAAC;IPDRatio=1.98
CP008925 Salmonella_enterica_subsp._enterica_serovar_Cerro_87	kinModCall	modified_base	3957124	3957124	27	+	.	coverage=93;context=TATTGGTATCGGCTGGATGGCATTGTAAGTATCACACACTC;IPDRatio=1.56
CP008925 Salmonella_enterica_subsp._enterica_serovar_Cerro_87	kinModCall	m6A	3957126	3957126	26	-	.	coverage=102;context=GTGAGTGTGTGATACTTACAATGCCATCCAGCCGATACCAA;IPDRatio=1.47;frac=0.393;fracLow=0.128;fracUp=0.701;identificationQv=19
CP008925 Salmonella_enterica_subsp._enterica_serovar_Cerro_87	kinModCall	modified_base	3957128	3957128	29	+	.	coverage=93;context=GGTATCGGCTGGATGGCATTGTAAGTATCACACACTCACTC;IPDRatio=1.59
CP008925 Salmonella_enterica_subsp._enterica_serovar_Cerro_87	kinModCall	m6A	3957135	3957135	31	-	.	coverage=109;context=TGTTATGGAGTGAGTGTGTGATACTTACAATGCCATCCAGC;IPDRatio=1.52;frac=0.212;fracLow=0.066;fracUp=0.395;identificationQv=5
CP008925 Salmonella_enterica_subsp._enterica_serovar_Cerro_87	kinModCall	modified_base	3957136	3957136	22	+	.	coverage=95;context=CTGGATGGCATTGTAAGTATCACACACTCACTCCATAACAA;IPDRatio=1.42
CP008925 Salmonella_enterica_subsp._enterica_serovar_Cerro_87	kinModCall	modified_base	3957138	3957138	22	+	.	coverage=95;context=GGATGGCATTGTAAGTATCACACACTCACTCCATAACAATC;IPDRatio=1.43
CP008925 Salmonella_enterica_subsp._enterica_serovar_Cerro_87	kinModCall	m4C	3957142	3957142	46	+	.	coverage=93;context=GGCATTGTAAGTATCACACACTCACTCCATAACAATCAGAT;IPDRatio=2.12;frac=0.504;fracLow=0.333;fracUp=0.675;identificationQv=7
CP008925 Salmonella_enterica_subsp._enterica_serovar_Cerro_87	kinModCall	m4C	3957146	3957146	37	+	.	coverage=87;context=TTGTAAGTATCACACACTCACTCCATAACAATCAGATTGAT;IPDRatio=1.71;frac=0.641;fracLow=0.302;fracUp=0.890;identificationQv=18
CP008925 Salmonella_enterica_subsp._enterica_serovar_Cerro_87	kinModCall	m4C	3957149	3957149	40	+	.	coverage=91;context=TAAGTATCACACACTCACTCCATAACAATCAGATTGATTGA;IPDRatio=1.94;frac=0.868;fracLow=0.475;fracUp=1.000;identificationQv=24
CP008925 Salmonella_enterica_subsp._enterica_serovar_Cerro_87	kinModCall	modified_base	3957150	3957150	29	+	.	coverage=90;context=AAGTATCACACACTCACTCCATAACAATCAGATTGATTGAG;IPDRatio=1.58
CP008925 Salmonella_enterica_subsp._enterica_serovar_Cerro_87	kinModCall	modified_base	3957153	3957153	26	-	.	coverage=112;context=TCGCTCAATCAATCTGATTGTTATGGAGTGAGTGTGTGATA;IPDRatio=1.54
CP008925 Salmonella_enterica_subsp._enterica_serovar_Cerro_87	kinModCall	modified_base	3957157	3957157	36	-	.	coverage=111;context=GTAGTCGCTCAATCAATCTGATTGTTATGGAGTGAGTGTGT;IPDRatio=1.66
CP008925 Salmonella_enterica_subsp._enterica_serovar_Cerro_87	kinModCall	modified_base	3957161	3957161	23	+	.	coverage=95;context=ACTCACTCCATAACAATCAGATTGATTGAGCGACTACTTTA;IPDRatio=1.50
CP008925 Salmonella_enterica_subsp._enterica_serovar_Cerro_87	kinModCall	m6A	3957173	3957173	58	+	.	coverage=91;context=ACAATCAGATTGATTGAGCGACTACTTTAGCTCAATAGATA;IPDRatio=2.22;frac=0.467;fracLow=0.306;fracUp=0.665;identificationQv=33
CP008925 Salmonella_enterica_subsp._enterica_serovar_Cerro_87	kinModCall	modified_base	3957175	3957175	28	+	.	coverage=92;context=AATCAGATTGATTGAGCGACTACTTTAGCTCAATAGATATG;IPDRatio=1.49
CP008925 Salmonella_enterica_subsp._enterica_serovar_Cerro_87	kinModCall	m4C	3957183	3957183	69	+	.	coverage=86;context=TGATTGAGCGACTACTTTAGCTCAATAGATATGTGTTCATC;IPDRatio=2.86;frac=0.666;fracLow=0.458;fracUp=0.878;identificationQv=38
CP008925 Salmonella_enterica_subsp._enterica_serovar_Cerro_87	kinModCall	modified_base	3957187	3957187	26	+	.	coverage=82;context=TGAGCGACTACTTTAGCTCAATAGATATGTGTTCATCTTAA;IPDRatio=1.53
CP008925 Salmonella_enterica_subsp._enterica_serovar_Cerro_87	kinModCall	modified_base	3957190	3957190	22	-	.	coverage=108;context=CGCTTAAGATGAACACATATCTATTGAGCTAAAGTAGTCGC;IPDRatio=1.57
CP008925 Salmonella_enterica_subsp._enterica_serovar_Cerro_87	kinModCall	modified_base	3957191	3957191	31	+	.	coverage=85;context=CGACTACTTTAGCTCAATAGATATGTGTTCATCTTAAGCGT;IPDRatio=1.57
CP008925 Salmonella_enterica_subsp._enterica_serovar_Cerro_87	kinModCall	modified_base	3957192	3957192	25	-	.	coverage=106;context=TACGCTTAAGATGAACACATATCTATTGAGCTAAAGTAGTC;IPDRatio=1.55
CP008925 Salmonella_enterica_subsp._enterica_serovar_Cerro_87	kinModCall	m6A	3957194	3957194	51	-	.	coverage=106;context=AATACGCTTAAGATGAACACATATCTATTGAGCTAAAGTAG;IPDRatio=1.97;frac=0.529;fracLow=0.361;fracUp=0.728;identificationQv=15
CP008925 Salmonella_enterica_subsp._enterica_serovar_Cerro_87	kinModCall	modified_base	3957215	3957215	25	+	.	coverage=88;context=GTGTTCATCTTAAGCGTATTATCACAGGTTGGTAATTAAAA;IPDRatio=1.57
CP008925 Salmonella_enterica_subsp._enterica_serovar_Cerro_87	kinModCall	modified_base	3957216	3957216	48	-	.	coverage=104;context=ATTTTAATTACCAACCTGTGATAATACGCTTAAGATGAACA;IPDRatio=1.80
CP008925 Salmonella_enterica_subsp._enterica_serovar_Cerro_87	kinModCall	modified_base	3957217	3957217	31	-	.	coverage=106;context=AATTTTAATTACCAACCTGTGATAATACGCTTAAGATGAAC;IPDRatio=1.67
CP008925 Salmonella_enterica_subsp._enterica_serovar_Cerro_87	kinModCall	modified_base	3957222	3957222	33	+	.	coverage=79;context=TCTTAAGCGTATTATCACAGGTTGGTAATTAAAATTCTTTA;IPDRatio=1.87
CP008925 Salmonella_enterica_subsp._enterica_serovar_Cerro_87	kinModCall	modified_base	3957233	3957233	28	-	.	coverage=103;context=GTATTGTTTTTTAAAGAATTTTAATTACCAACCTGTGATAA;IPDRatio=1.55
CP008925 Salmonella_enterica_subsp._enterica_serovar_Cerro_87	kinModCall	modified_base	3957237	3957237	21	-	.	coverage=108;context=GATGGTATTGTTTTTTAAAGAATTTTAATTACCAACCTGTG;IPDRatio=1.45
CP008925 Salmonella_enterica_subsp._enterica_serovar_Cerro_87	kinModCall	m6A	3957250	3957250	38	+	.	coverage=86;context=TTAAAATTCTTTAAAAAACAATACCATCCATCAATTCAATA;IPDRatio=1.74;frac=0.268;fracLow=0.079;fracUp=0.521;identificationQv=4
CP008925 Salmonella_enterica_subsp._enterica_serovar_Cerro_87	kinModCall	modified_base	3957257	3957257	79	-	.	coverage=102;context=ATCAGCATATTGAATTGATGGATGGTATTGTTTTTTAAAGA;IPDRatio=2.64
CP008925 Salmonella_enterica_subsp._enterica_serovar_Cerro_87	kinModCall	m6A	3957264	3957264	31	-	.	coverage=102;context=TCGAAAAATCAGCATATTGAATTGATGGATGGTATTGTTTT;IPDRatio=1.63;frac=0.483;fracLow=0.201;fracUp=0.590;identificationQv=13
CP008925 Salmonella_enterica_subsp._enterica_serovar_Cerro_87	kinModCall	m4C	3957275	3957275	58	-	.	coverage=108;context=TTGAGAAAACCTCGAAAAATCAGCATATTGAATTGATGGAT;IPDRatio=2.05;frac=0.848;fracLow=0.616;fracUp=1.000;identificationQv=24
CP008925 Salmonella_enterica_subsp._enterica_serovar_Cerro_87	kinModCall	modified_base	3957284	3957284	22	+	.	coverage=95;context=TTCAATATGCTGATTTTTCGAGGTTTTCTCAAATTTAGTTA;IPDRatio=1.56
CP008925 Salmonella_enterica_subsp._enterica_serovar_Cerro_87	kinModCall	modified_base	3957289	3957289	28	-	.	coverage=107;context=AAGCATAACTAAATTTGAGAAAACCTCGAAAAATCAGCATA;IPDRatio=1.54
CP008925 Salmonella_enterica_subsp._enterica_serovar_Cerro_87	kinModCall	m6A	3957294	3957294	80	+	.	coverage=96;context=TGATTTTTCGAGGTTTTCTCAAATTTAGTTATGCTTATGTA;IPDRatio=2.38;frac=0.560;fracLow=0.382;fracUp=0.727;identificationQv=55
CP008925 Salmonella_enterica_subsp._enterica_serovar_Cerro_87	kinModCall	modified_base	3957305	3957305	44	-	.	coverage=108;context=TTAGGTAGCATTACATAAGCATAACTAAATTTGAGAAAACC;IPDRatio=1.84
CP008925 Salmonella_enterica_subsp._enterica_serovar_Cerro_87	kinModCall	modified_base	3957308	3957308	57	+	.	coverage=94;context=TTTCTCAAATTTAGTTATGCTTATGTAATGCTACCTAACTG;IPDRatio=2.09
CP008925 Salmonella_enterica_subsp._enterica_serovar_Cerro_87	kinModCall	modified_base	3957309	3957309	41	-	.	coverage=108;context=TCAGTTAGGTAGCATTACATAAGCATAACTAAATTTGAGAA;IPDRatio=1.74
CP008925 Salmonella_enterica_subsp._enterica_serovar_Cerro_87	kinModCall	modified_base	3957314	3957314	56	+	.	coverage=97;context=AAATTTAGTTATGCTTATGTAATGCTACCTAACTGACTAAA;IPDRatio=2.28
CP008925 Salmonella_enterica_subsp._enterica_serovar_Cerro_87	kinModCall	modified_base	3957315	3957315	28	-	.	coverage=106;context=TTTTAGTCAGTTAGGTAGCATTACATAAGCATAACTAAATT;IPDRatio=1.57
CP008925 Salmonella_enterica_subsp._enterica_serovar_Cerro_87	kinModCall	modified_base	3957316	3957316	25	-	.	coverage=104;context=CTTTTAGTCAGTTAGGTAGCATTACATAAGCATAACTAAAT;IPDRatio=1.47
CP008925 Salmonella_enterica_subsp._enterica_serovar_Cerro_87	kinModCall	modified_base	3957318	3957318	37	+	.	coverage=94;context=TTAGTTATGCTTATGTAATGCTACCTAACTGACTAAAAGTA;IPDRatio=1.65
CP008925 Salmonella_enterica_subsp._enterica_serovar_Cerro_87	kinModCall	modified_base	3957322	3957322	27	+	.	coverage=92;context=TTATGCTTATGTAATGCTACCTAACTGACTAAAAGTAATGC;IPDRatio=1.65
CP008925 Salmonella_enterica_subsp._enterica_serovar_Cerro_87	kinModCall	modified_base	3957325	3957325	57	-	.	coverage=105;context=AGAGCATTACTTTTAGTCAGTTAGGTAGCATTACATAAGCA;IPDRatio=2.24
CP008925 Salmonella_enterica_subsp._enterica_serovar_Cerro_87	kinModCall	modified_base	3957337	3957337	41	-	.	coverage=102;context=TTTTGTGTGAAAAGAGCATTACTTTTAGTCAGTTAGGTAGC;IPDRatio=1.67
CP008925 Salmonella_enterica_subsp._enterica_serovar_Cerro_87	kinModCall	m6A	3957338	3957338	61	+	.	coverage=99;context=CTACCTAACTGACTAAAAGTAATGCTCTTTTCACACAAAAG;IPDRatio=2.21;frac=0.393;fracLow=0.223;fracUp=0.570;identificationQv=22
CP008925 Salmonella_enterica_subsp._enterica_serovar_Cerro_87	kinModCall	m6A	3957340	3957340	81	-	.	coverage=102;context=GGCTTTTGTGTGAAAAGAGCATTACTTTTAGTCAGTTAGGT;IPDRatio=2.41;frac=0.491;fracLow=0.305;fracUp=0.670;identificationQv=79
CP008925 Salmonella_enterica_subsp._enterica_serovar_Cerro_87	kinModCall	m4C	3957360	3957360	97	+	.	coverage=92;context=TGCTCTTTTCACACAAAAGCCTTAACAGAGGAAACGCAATA;IPDRatio=3.27;frac=0.889;fracLow=0.675;fracUp=1.000;identificationQv=62
CP008925 Salmonella_enterica_subsp._enterica_serovar_Cerro_87	kinModCall	m6A	3957368	3957368	156	+	.	coverage=98;context=TCACACAAAAGCCTTAACAGAGGAAACGCAATATTACGTGA;IPDRatio=10.22;frac=1.000;fracLow=0.966;fracUp=1.000;identificationQv=149
CP008925 Salmonella_enterica_subsp._enterica_serovar_Cerro_87	kinModCall	m6A	3957377	3957377	53	+	.	coverage=99;context=AGCCTTAACAGAGGAAACGCAATATTACGTGACTTAATGCC;IPDRatio=1.91;frac=0.158;fracLow=0.015;fracUp=0.344;identificationQv=11
CP008925 Salmonella_enterica_subsp._enterica_serovar_Cerro_87	kinModCall	m6A	3957378	3957378	65	+	.	coverage=97;context=GCCTTAACAGAGGAAACGCAATATTACGTGACTTAATGCCT;IPDRatio=2.22;frac=0.568;fracLow=0.339;fracUp=0.742;identificationQv=30
CP008925 Salmonella_enterica_subsp._enterica_serovar_Cerro_87	kinModCall	modified_base	3957379	3957379	23	-	.	coverage=105;context=GAGGCATTAAGTCACGTAATATTGCGTTTCCTCTGTTAAGG;IPDRatio=1.45
CP008925 Salmonella_enterica_subsp._enterica_serovar_Cerro_87	kinModCall	modified_base	3957380	3957380	24	+	.	coverage=97;context=CTTAACAGAGGAAACGCAATATTACGTGACTTAATGCCTCT;IPDRatio=1.40
CP008925 Salmonella_enterica_subsp._enterica_serovar_Cerro_87	kinModCall	modified_base	3957384	3957384	23	-	.	coverage=103;context=GAGCAGAGGCATTAAGTCACGTAATATTGCGTTTCCTCTGT;IPDRatio=1.53
CP008925 Salmonella_enterica_subsp._enterica_serovar_Cerro_87	kinModCall	modified_base	3957385	3957385	24	-	.	coverage=99;context=TGAGCAGAGGCATTAAGTCACGTAATATTGCGTTTCCTCTG;IPDRatio=1.46
CP008925 Salmonella_enterica_subsp._enterica_serovar_Cerro_87	kinModCall	m6A	3957391	3957391	41	-	.	coverage=104;context=TGAGAATGAGCAGAGGCATTAAGTCACGTAATATTGCGTTT;IPDRatio=1.95;frac=0.285;fracLow=0.154;fracUp=0.407;identificationQv=6
CP008925 Salmonella_enterica_subsp._enterica_serovar_Cerro_87	kinModCall	modified_base	3957392	3957392	24	+	.	coverage=101;context=AACGCAATATTACGTGACTTAATGCCTCTGCTCATTCTCAT;IPDRatio=1.48
CP008925 Salmonella_enterica_subsp._enterica_serovar_Cerro_87	kinModCall	m6A	3957398	3957398	96	-	.	coverage=104;context=TAACTAATGAGAATGAGCAGAGGCATTAAGTCACGTAATAT;IPDRatio=3.33;frac=0.955;fracLow=0.751;fracUp=1.000;identificationQv=101
CP008925 Salmonella_enterica_subsp._enterica_serovar_Cerro_87	kinModCall	modified_base	3957408	3957408	60	+	.	coverage=90;context=ACTTAATGCCTCTGCTCATTCTCATTAGTTATACCAATGTA;IPDRatio=2.23
CP008925 Salmonella_enterica_subsp._enterica_serovar_Cerro_87	kinModCall	m6A	3957413	3957413	34	-	.	coverage=108;context=AACATTACATTGGTATAACTAATGAGAATGAGCAGAGGCAT;IPDRatio=1.64;frac=0.229;fracLow=0.079;fracUp=0.373;identificationQv=21
CP008925 Salmonella_enterica_subsp._enterica_serovar_Cerro_87	kinModCall	modified_base	3957417	3957417	49	+	.	coverage=95;context=CTCTGCTCATTCTCATTAGTTATACCAATGTAATGTTTTCT;IPDRatio=2.06
CP008925 Salmonella_enterica_subsp._enterica_serovar_Cerro_87	kinModCall	m6A	3957419	3957419	101	-	.	coverage=105;context=TGAGAAAACATTACATTGGTATAACTAATGAGAATGAGCAG;IPDRatio=3.75;frac=0.865;fracLow=0.723;fracUp=1.000;identificationQv=75
CP008925 Salmonella_enterica_subsp._enterica_serovar_Cerro_87	kinModCall	m4C	3957422	3957422	72	+	.	coverage=85;context=CTCATTCTCATTAGTTATACCAATGTAATGTTTTCTCACAG;IPDRatio=2.74;frac=1.000;fracLow=0.765;fracUp=1.000;identificationQv=23
CP008925 Salmonella_enterica_subsp._enterica_serovar_Cerro_87	kinModCall	modified_base	3957425	3957425	39	-	.	coverage=103;context=TTGCTGTGAGAAAACATTACATTGGTATAACTAATGAGAAT;IPDRatio=1.74
CP008925 Salmonella_enterica_subsp._enterica_serovar_Cerro_87	kinModCall	modified_base	3957430	3957430	50	-	.	coverage=102;context=CTCTTTTGCTGTGAGAAAACATTACATTGGTATAACTAATG;IPDRatio=2.01
CP008925 Salmonella_enterica_subsp._enterica_serovar_Cerro_87	kinModCall	modified_base	3957435	3957435	26	-	.	coverage=100;context=TACTTCTCTTTTGCTGTGAGAAAACATTACATTGGTATAAC;IPDRatio=1.49
CP008925 Salmonella_enterica_subsp._enterica_serovar_Cerro_87	kinModCall	modified_base	3957449	3957449	21	+	.	coverage=87;context=ATGTTTTCTCACAGCAAAAGAGAAGTAGCTACCTGTGCAGC;IPDRatio=1.52
CP008925 Salmonella_enterica_subsp._enterica_serovar_Cerro_87	kinModCall	m4C	3957456	3957456	33	-	.	coverage=98;context=CTATAATGCTGCACAGGTAGCTACTTCTCTTTTGCTGTGAG;IPDRatio=1.62;frac=0.290;fracLow=0.084;fracUp=0.454;identificationQv=11
CP008925 Salmonella_enterica_subsp._enterica_serovar_Cerro_87	kinModCall	modified_base	3957464	3957464	22	-	.	coverage=101;context=TTTTCCGCCTATAATGCTGCACAGGTAGCTACTTCTCTTTT;IPDRatio=1.41
CP008925 Salmonella_enterica_subsp._enterica_serovar_Cerro_87	kinModCall	m4C	3957469	3957469	20	+	.	coverage=89;context=AGAAGTAGCTACCTGTGCAGCATTATAGGCGGAAAATCCAT;IPDRatio=1.49;frac=0.484;fracLow=0.232;fracUp=0.783;identificationQv=9
CP008925 Salmonella_enterica_subsp._enterica_serovar_Cerro_87	kinModCall	m6A	3957485	3957485	23	-	.	coverage=104;context=TTTGGTAATACCCCCAATGGATTTTCCGCCTATAATGCTGC;IPDRatio=1.47;frac=0.106;fracLow=0.000;fracUp=0.219;identificationQv=4
CP008925 Salmonella_enterica_subsp._enterica_serovar_Cerro_87	kinModCall	modified_base	3957488	3957488	25	+	.	coverage=91;context=GCATTATAGGCGGAAAATCCATTGGGGGTATTACCAAAGAT;IPDRatio=1.56
CP008925 Salmonella_enterica_subsp._enterica_serovar_Cerro_87	kinModCall	m6A	3957497	3957497	80	+	.	coverage=91;context=GCGGAAAATCCATTGGGGGTATTACCAAAGATGAAATAGAA;IPDRatio=2.70;frac=0.572;fracLow=0.411;fracUp=0.752;identificationQv=33
CP008925 Salmonella_enterica_subsp._enterica_serovar_Cerro_87	kinModCall	modified_base	3957505	3957505	72	-	.	coverage=101;context=TATTAATTTTCTATTTCATCTTTGGTAATACCCCCAATGGA;IPDRatio=2.47
CP008925 Salmonella_enterica_subsp._enterica_serovar_Cerro_87	kinModCall	modified_base	3957513	3957513	21	-	.	coverage=99;context=ATTAATAATATTAATTTTCTATTTCATCTTTGGTAATACCC;IPDRatio=1.40
CP008925 Salmonella_enterica_subsp._enterica_serovar_Cerro_87	kinModCall	m6A	3957519	3957519	61	+	.	coverage=84;context=TACCAAAGATGAAATAGAAAATTAATATTATTAATTAAATG;IPDRatio=2.22;frac=0.531;fracLow=0.324;fracUp=0.700;identificationQv=41
CP008925 Salmonella_enterica_subsp._enterica_serovar_Cerro_87	kinModCall	modified_base	3957519	3957519	44	-	.	coverage=101;context=CATTTAATTAATAATATTAATTTTCTATTTCATCTTTGGTA;IPDRatio=1.72
CP008925 Salmonella_enterica_subsp._enterica_serovar_Cerro_87	kinModCall	m6A	3957522	3957522	79	+	.	coverage=88;context=CAAAGATGAAATAGAAAATTAATATTATTAATTAAATGAAT;IPDRatio=2.52;frac=0.606;fracLow=0.402;fracUp=0.808;identificationQv=43
CP008925 Salmonella_enterica_subsp._enterica_serovar_Cerro_87	kinModCall	modified_base	3957524	3957524	30	-	.	coverage=102;context=ATATTCATTTAATTAATAATATTAATTTTCTATTTCATCTT;IPDRatio=1.45
CP008925 Salmonella_enterica_subsp._enterica_serovar_Cerro_87	kinModCall	m6A	3957525	3957525	41	+	.	coverage=89;context=AGATGAAATAGAAAATTAATATTATTAATTAAATGAATATG;IPDRatio=1.67;frac=0.150;fracLow=0.000;fracUp=0.302;identificationQv=10
CP008925 Salmonella_enterica_subsp._enterica_serovar_Cerro_87	kinModCall	m6A	3957526	3957526	25	-	.	coverage=98;context=TCATATTCATTTAATTAATAATATTAATTTTCTATTTCATC;IPDRatio=1.49;frac=0.663;fracLow=0.528;fracUp=0.717;identificationQv=54
CP008925 Salmonella_enterica_subsp._enterica_serovar_Cerro_87	kinModCall	modified_base	3957527	3957527	22	+	.	coverage=87;context=ATGAAATAGAAAATTAATATTATTAATTAAATGAATATGAA;IPDRatio=1.59
CP008925 Salmonella_enterica_subsp._enterica_serovar_Cerro_87	kinModCall	modified_base	3957528	3957528	23	+	.	coverage=91;context=TGAAATAGAAAATTAATATTATTAATTAAATGAATATGAAA;IPDRatio=1.43
CP008925 Salmonella_enterica_subsp._enterica_serovar_Cerro_87	kinModCall	modified_base	3957529	3957529	33	+	.	coverage=87;context=GAAATAGAAAATTAATATTATTAATTAAATGAATATGAAAT;IPDRatio=1.69
CP008925 Salmonella_enterica_subsp._enterica_serovar_Cerro_87	kinModCall	m6A	3957529	3957529	53	-	.	coverage=99;context=ATTTCATATTCATTTAATTAATAATATTAATTTTCTATTTC;IPDRatio=1.94;frac=0.262;fracLow=0.079;fracUp=0.415;identificationQv=11
CP008925 Salmonella_enterica_subsp._enterica_serovar_Cerro_87	kinModCall	m6A	3957530	3957530	75	-	.	coverage=104;context=TATTTCATATTCATTTAATTAATAATATTAATTTTCTATTT;IPDRatio=2.38;frac=0.356;fracLow=0.187;fracUp=0.514;identificationQv=5
CP008925 Salmonella_enterica_subsp._enterica_serovar_Cerro_87	kinModCall	modified_base	3957544	3957544	21	-	.	coverage=103;context=ACAGGAACAATACCTATTTCATATTCATTTAATTAATAATA;IPDRatio=1.43
CP008925 Salmonella_enterica_subsp._enterica_serovar_Cerro_87	kinModCall	modified_base	3957545	3957545	24	-	.	coverage=99;context=AACAGGAACAATACCTATTTCATATTCATTTAATTAATAAT;IPDRatio=1.51
CP008925 Salmonella_enterica_subsp._enterica_serovar_Cerro_87	kinModCall	m6A	3957548	3957548	97	+	.	coverage=85;context=ATTAATTAAATGAATATGAAATAGGTATTGTTCCTGTTATC;IPDRatio=3.12;frac=0.783;fracLow=0.588;fracUp=0.972;identificationQv=61
CP008925 Salmonella_enterica_subsp._enterica_serovar_Cerro_87	kinModCall	modified_base	3957548	3957548	21	-	.	coverage=98;context=GATAACAGGAACAATACCTATTTCATATTCATTTAATTAAT;IPDRatio=1.49
CP008925 Salmonella_enterica_subsp._enterica_serovar_Cerro_87	kinModCall	modified_base	3957549	3957549	27	-	.	coverage=97;context=CGATAACAGGAACAATACCTATTTCATATTCATTTAATTAA;IPDRatio=1.66
CP008925 Salmonella_enterica_subsp._enterica_serovar_Cerro_87	kinModCall	modified_base	3957555	3957555	64	-	.	coverage=98;context=TTGTAACGATAACAGGAACAATACCTATTTCATATTCATTT;IPDRatio=2.24
CP008925 Salmonella_enterica_subsp._enterica_serovar_Cerro_87	kinModCall	modified_base	3957556	3957556	22	-	.	coverage=104;context=GTTGTAACGATAACAGGAACAATACCTATTTCATATTCATT;IPDRatio=1.45
CP008925 Salmonella_enterica_subsp._enterica_serovar_Cerro_87	kinModCall	m4C	3957560	3957560	52	+	.	coverage=93;context=AATATGAAATAGGTATTGTTCCTGTTATCGTTACAACCTTT;IPDRatio=2.23;frac=0.692;fracLow=0.476;fracUp=0.981;identificationQv=21
CP008925 Salmonella_enterica_subsp._enterica_serovar_Cerro_87	kinModCall	m6A	3957567	3957567	38	-	.	coverage=104;context=TGACAGAAAAGGTTGTAACGATAACAGGAACAATACCTATT;IPDRatio=1.73;frac=0.213;fracLow=0.071;fracUp=0.358;identificationQv=22
CP008925 Salmonella_enterica_subsp._enterica_serovar_Cerro_87	kinModCall	modified_base	3957586	3957586	35	+	.	coverage=93;context=ATCGTTACAACCTTTTCTGTCATAACAATCTTCTCATTTTC;IPDRatio=1.75
CP008925 Salmonella_enterica_subsp._enterica_serovar_Cerro_87	kinModCall	modified_base	3957589	3957589	56	-	.	coverage=96;context=AAAGAAAATGAGAAGATTGTTATGACAGAAAAGGTTGTAAC;IPDRatio=2.10
CP008925 Salmonella_enterica_subsp._enterica_serovar_Cerro_87	kinModCall	m4C	3957591	3957591	35	+	.	coverage=92;context=TACAACCTTTTCTGTCATAACAATCTTCTCATTTTCTTTCT;IPDRatio=1.73;frac=0.349;fracLow=0.133;fracUp=0.537;identificationQv=3
CP008925 Salmonella_enterica_subsp._enterica_serovar_Cerro_87	kinModCall	m4C	3957614	3957614	41	+	.	coverage=89;context=TCTTCTCATTTTCTTTCTCGCGTACTTGTTTAGCATGGTAT;IPDRatio=1.82;frac=0.525;fracLow=0.267;fracUp=0.805;identificationQv=33
CP008925 Salmonella_enterica_subsp._enterica_serovar_Cerro_87	kinModCall	modified_base	3957615	3957615	41	+	.	coverage=81;context=CTTCTCATTTTCTTTCTCGCGTACTTGTTTAGCATGGTATA;IPDRatio=2.42
CP008925 Salmonella_enterica_subsp._enterica_serovar_Cerro_87	kinModCall	modified_base	3957616	3957616	91	+	.	coverage=87;context=TTCTCATTTTCTTTCTCGCGTACTTGTTTAGCATGGTATAG;IPDRatio=10.10
CP008925 Salmonella_enterica_subsp._enterica_serovar_Cerro_87	kinModCall	modified_base	3957617	3957617	119	-	.	coverage=96;context=TCTATACCATGCTAAACAAGTACGCGAGAAAGAAAATGAGA;IPDRatio=7.45
CP008925 Salmonella_enterica_subsp._enterica_serovar_Cerro_87	kinModCall	m6A	3957619	3957619	56	-	.	coverage=97;context=CATCTATACCATGCTAAACAAGTACGCGAGAAAGAAAATGA;IPDRatio=2.14;frac=0.376;fracLow=0.214;fracUp=0.528;identificationQv=29
CP008925 Salmonella_enterica_subsp._enterica_serovar_Cerro_87	kinModCall	m4C	3957627	3957627	36	+	.	coverage=93;context=TTTCTCGCGTACTTGTTTAGCATGGTATAGATGTCTATGAG;IPDRatio=1.81;frac=0.879;fracLow=0.606;fracUp=1.000;identificationQv=65
CP008925 Salmonella_enterica_subsp._enterica_serovar_Cerro_87	kinModCall	m4C	3957630	3957630	36	-	.	coverage=99;context=GTCCTCATAGACATCTATACCATGCTAAACAAGTACGCGAG;IPDRatio=1.83;frac=0.723;fracLow=0.515;fracUp=0.934;identificationQv=19
CP008925 Salmonella_enterica_subsp._enterica_serovar_Cerro_87	kinModCall	modified_base	3957632	3957632	30	+	.	coverage=92;context=CGCGTACTTGTTTAGCATGGTATAGATGTCTATGAGGACGT;IPDRatio=1.55
CP008925 Salmonella_enterica_subsp._enterica_serovar_Cerro_87	kinModCall	m6A	3957634	3957634	76	-	.	coverage=101;context=TGACGTCCTCATAGACATCTATACCATGCTAAACAAGTACG;IPDRatio=2.64;frac=0.568;fracLow=0.401;fracUp=0.744;identificationQv=34
CP008925 Salmonella_enterica_subsp._enterica_serovar_Cerro_87	kinModCall	m6A	3957637	3957637	39	+	.	coverage=91;context=ACTTGTTTAGCATGGTATAGATGTCTATGAGGACGTCAGTC;IPDRatio=1.84;frac=0.267;fracLow=0.111;fracUp=0.420;identificationQv=17
CP008925 Salmonella_enterica_subsp._enterica_serovar_Cerro_87	kinModCall	m4C	3957648	3957648	27	-	.	coverage=99;context=AATACTTTGCGGACTGACGTCCTCATAGACATCTATACCAT;IPDRatio=1.61;frac=0.571;fracLow=0.328;fracUp=0.872;identificationQv=20
CP008925 Salmonella_enterica_subsp._enterica_serovar_Cerro_87	kinModCall	m6A	3957668	3957668	29	-	.	coverage=102;context=AAGGCATACCATGCAGAACGAATACTTTGCGGACTGACGTC;IPDRatio=1.53;frac=0.121;fracLow=0.000;fracUp=0.257;identificationQv=7
CP008925 Salmonella_enterica_subsp._enterica_serovar_Cerro_87	kinModCall	modified_base	3957671	3957671	21	-	.	coverage=103;context=CGAAAGGCATACCATGCAGAACGAATACTTTGCGGACTGAC;IPDRatio=1.56
CP008925 Salmonella_enterica_subsp._enterica_serovar_Cerro_87	kinModCall	m4C	3957676	3957676	34	+	.	coverage=94;context=TCCGCAAAGTATTCGTTCTGCATGGTATGCCTTTCGCTATT;IPDRatio=1.71;frac=0.819;fracLow=0.522;fracUp=1.000;identificationQv=26
CP008925 Salmonella_enterica_subsp._enterica_serovar_Cerro_87	kinModCall	m6A	3957683	3957683	47	-	.	coverage=98;context=CCCTGAGAATAGCGAAAGGCATACCATGCAGAACGAATACT;IPDRatio=1.97;frac=0.349;fracLow=0.174;fracUp=0.515;identificationQv=26
CP008925 Salmonella_enterica_subsp._enterica_serovar_Cerro_87	kinModCall	m4C	3957684	3957684	26	-	.	coverage=96;context=CCCCTGAGAATAGCGAAAGGCATACCATGCAGAACGAATAC;IPDRatio=1.51;frac=0.496;fracLow=0.164;fracUp=0.717;identificationQv=16
CP008925 Salmonella_enterica_subsp._enterica_serovar_Cerro_87	kinModCall	modified_base	3957708	3957708	60	-	.	coverage=102;context=ATCAAAGAAAACTTTCATTTCACACCCCTGAGAATAGCGAA;IPDRatio=2.37
CP008925 Salmonella_enterica_subsp._enterica_serovar_Cerro_87	kinModCall	m4C	3957734	3957734	50	+	.	coverage=91;context=AAAGTTTTCTTTGATTGGGTCTATATAAGTATATGAAATTG;IPDRatio=2.43;frac=1.000;fracLow=1.000;fracUp=1.000;identificationQv=8
CP008925 Salmonella_enterica_subsp._enterica_serovar_Cerro_87	kinModCall	modified_base	3957735	3957735	21	+	.	coverage=95;context=AAGTTTTCTTTGATTGGGTCTATATAAGTATATGAAATTGA;IPDRatio=1.59
CP008925 Salmonella_enterica_subsp._enterica_serovar_Cerro_87	kinModCall	modified_base	3957738	3957738	40	+	.	coverage=96;context=TTTTCTTTGATTGGGTCTATATAAGTATATGAAATTGATAA;IPDRatio=1.74
CP008925 Salmonella_enterica_subsp._enterica_serovar_Cerro_87	kinModCall	modified_base	3957741	3957741	97	-	.	coverage=103;context=TTATTATCAATTTCATATACTTATATAGACCCAATCAAAGA;IPDRatio=4.45
CP008925 Salmonella_enterica_subsp._enterica_serovar_Cerro_87	kinModCall	modified_base	3957745	3957745	27	-	.	coverage=100;context=AGAATTATTATCAATTTCATATACTTATATAGACCCAATCA;IPDRatio=1.57
CP008925 Salmonella_enterica_subsp._enterica_serovar_Cerro_87	kinModCall	modified_base	3957748	3957748	26	-	.	coverage=98;context=AGGAGAATTATTATCAATTTCATATACTTATATAGACCCAA;IPDRatio=1.73
CP008925 Salmonella_enterica_subsp._enterica_serovar_Cerro_87	kinModCall	modified_base	3957749	3957749	43	-	.	coverage=96;context=AAGGAGAATTATTATCAATTTCATATACTTATATAGACCCA;IPDRatio=1.89
CP008925 Salmonella_enterica_subsp._enterica_serovar_Cerro_87	kinModCall	m6A	3957751	3957751	65	+	.	coverage=91;context=GGTCTATATAAGTATATGAAATTGATAATAATTCTCCTTCT;IPDRatio=2.12;frac=0.507;fracLow=0.292;fracUp=0.698;identificationQv=28
CP008925 Salmonella_enterica_subsp._enterica_serovar_Cerro_87	kinModCall	m6A	3957752	3957752	34	-	.	coverage=98;context=GAGAAGGAGAATTATTATCAATTTCATATACTTATATAGAC;IPDRatio=1.75;frac=0.201;fracLow=0.072;fracUp=0.383;identificationQv=15
CP008925 Salmonella_enterica_subsp._enterica_serovar_Cerro_87	kinModCall	modified_base	3957754	3957754	50	+	.	coverage=97;context=CTATATAAGTATATGAAATTGATAATAATTCTCCTTCTCGC;IPDRatio=2.25
CP008925 Salmonella_enterica_subsp._enterica_serovar_Cerro_87	kinModCall	modified_base	3957755	3957755	21	+	.	coverage=95;context=TATATAAGTATATGAAATTGATAATAATTCTCCTTCTCGCG;IPDRatio=1.44
CP008925 Salmonella_enterica_subsp._enterica_serovar_Cerro_87	kinModCall	modified_base	3957757	3957757	30	+	.	coverage=100;context=TATAAGTATATGAAATTGATAATAATTCTCCTTCTCGCGCT;IPDRatio=1.59
CP008925 Salmonella_enterica_subsp._enterica_serovar_Cerro_87	kinModCall	modified_base	3957760	3957760	27	+	.	coverage=96;context=AAGTATATGAAATTGATAATAATTCTCCTTCTCGCGCTATT;IPDRatio=1.48
CP008925 Salmonella_enterica_subsp._enterica_serovar_Cerro_87	kinModCall	m6A	3957762	3957762	62	-	.	coverage=98;context=GGAATAGCGCGAGAAGGAGAATTATTATCAATTTCATATAC;IPDRatio=2.17;frac=0.415;fracLow=0.251;fracUp=0.583;identificationQv=9
CP008925 Salmonella_enterica_subsp._enterica_serovar_Cerro_87	kinModCall	modified_base	3957766	3957766	35	+	.	coverage=95;context=ATGAAATTGATAATAATTCTCCTTCTCGCGCTATTCCCGTT;IPDRatio=1.78
CP008925 Salmonella_enterica_subsp._enterica_serovar_Cerro_87	kinModCall	modified_base	3957777	3957777	49	+	.	coverage=97;context=AATAATTCTCCTTCTCGCGCTATTCCCGTTATGTTCATCTG;IPDRatio=2.26
CP008925 Salmonella_enterica_subsp._enterica_serovar_Cerro_87	kinModCall	modified_base	3957792	3957792	34	-	.	coverage=105;context=CATAATGATTGCTGGCAGATGAACATAACGGGAATAGCGCG;IPDRatio=1.70
CP008925 Salmonella_enterica_subsp._enterica_serovar_Cerro_87	kinModCall	modified_base	3957805	3957805	21	-	.	coverage=106;context=TCAAAAACAAGGGCATAATGATTGCTGGCAGATGAACATAA;IPDRatio=1.44
CP008925 Salmonella_enterica_subsp._enterica_serovar_Cerro_87	kinModCall	m6A	3957828	3957828	66	+	.	coverage=90;context=TTATGCCCTTGTTTTTGAAAATAACACGATACTGCTTGTTT;IPDRatio=2.17;frac=0.444;fracLow=0.267;fracUp=0.673;identificationQv=20
CP008925 Salmonella_enterica_subsp._enterica_serovar_Cerro_87	kinModCall	modified_base	3957832	3957832	26	+	.	coverage=97;context=GCCCTTGTTTTTGAAAATAACACGATACTGCTTGTTTTAAA;IPDRatio=1.54
CP008925 Salmonella_enterica_subsp._enterica_serovar_Cerro_87	kinModCall	modified_base	3957835	3957835	33	+	.	coverage=89;context=CTTGTTTTTGAAAATAACACGATACTGCTTGTTTTAAATCT;IPDRatio=1.83
CP008925 Salmonella_enterica_subsp._enterica_serovar_Cerro_87	kinModCall	modified_base	3957838	3957838	38	+	.	coverage=96;context=GTTTTTGAAAATAACACGATACTGCTTGTTTTAAATCTTAA;IPDRatio=1.79
CP008925 Salmonella_enterica_subsp._enterica_serovar_Cerro_87	kinModCall	modified_base	3957847	3957847	21	+	.	coverage=95;context=AATAACACGATACTGCTTGTTTTAAATCTTAAATGTTCTCC;IPDRatio=1.38
CP008925 Salmonella_enterica_subsp._enterica_serovar_Cerro_87	kinModCall	modified_base	3957850	3957850	22	+	.	coverage=99;context=AACACGATACTGCTTGTTTTAAATCTTAAATGTTCTCCCTG;IPDRatio=1.42
CP008925 Salmonella_enterica_subsp._enterica_serovar_Cerro_87	kinModCall	m4C	3957854	3957854	63	+	.	coverage=96;context=CGATACTGCTTGTTTTAAATCTTAAATGTTCTCCCTGTGAT;IPDRatio=2.32;frac=0.590;fracLow=0.392;fracUp=0.792;identificationQv=20
CP008925 Salmonella_enterica_subsp._enterica_serovar_Cerro_87	kinModCall	modified_base	3957865	3957865	25	-	.	coverage=100;context=GCGCAGTTTAAATCACAGGGAGAACATTTAAGATTTAAAAC;IPDRatio=1.49
CP008925 Salmonella_enterica_subsp._enterica_serovar_Cerro_87	kinModCall	modified_base	3957888	3957888	40	+	.	coverage=89;context=CTGTGATTTAAACTGCGCAAATATTCAATATCAGCTTTTCA;IPDRatio=1.74
CP008925 Salmonella_enterica_subsp._enterica_serovar_Cerro_87	kinModCall	modified_base	3957902	3957902	31	-	.	coverage=103;context=CTCCGTCTCTTTATTGAAAAGCTGATATTGAATATTTGCGC;IPDRatio=1.66
CP008925 Salmonella_enterica_subsp._enterica_serovar_Cerro_87	kinModCall	modified_base	3957916	3957916	37	-	.	coverage=101;context=CCTGAAATAACAGACTCCGTCTCTTTATTGAAAAGCTGATA;IPDRatio=1.96
CP008925 Salmonella_enterica_subsp._enterica_serovar_Cerro_87	kinModCall	modified_base	3957949	3957949	23	-	.	coverage=101;context=TTTTCGATGCCCGTTGTCACAGGCTTAGCAGCCCCTGAAAT;IPDRatio=1.49
CP008925 Salmonella_enterica_subsp._enterica_serovar_Cerro_87	kinModCall	modified_base	3957964	3957964	34	-	.	coverage=99;context=TAACCGCGAAAATTATTTTCGATGCCCGTTGTCACAGGCTT;IPDRatio=1.72
CP008925 Salmonella_enterica_subsp._enterica_serovar_Cerro_87	kinModCall	m6A	3957995	3957995	48	+	.	coverage=92;context=TTCGCGGTTATATGATGCGTAATAATAATACGTTCTACACA;IPDRatio=2.03;frac=0.394;fracLow=0.220;fracUp=0.584;identificationQv=20
CP008925 Salmonella_enterica_subsp._enterica_serovar_Cerro_87	kinModCall	modified_base	3957996	3957996	32	+	.	coverage=85;context=TCGCGGTTATATGATGCGTAATAATAATACGTTCTACACAT;IPDRatio=1.76
CP008925 Salmonella_enterica_subsp._enterica_serovar_Cerro_87	kinModCall	modified_base	3957997	3957997	23	+	.	coverage=91;context=CGCGGTTATATGATGCGTAATAATAATACGTTCTACACATT;IPDRatio=1.54
CP008925 Salmonella_enterica_subsp._enterica_serovar_Cerro_87	kinModCall	m6A	3957999	3957999	49	+	.	coverage=82;context=CGGTTATATGATGCGTAATAATAATACGTTCTACACATTAA;IPDRatio=1.90;frac=0.414;fracLow=0.154;fracUp=0.719;identificationQv=8
CP008925 Salmonella_enterica_subsp._enterica_serovar_Cerro_87	kinModCall	modified_base	3958002	3958002	21	-	.	coverage=101;context=CAATTAATGTGTAGAACGTATTATTATTACGCATCATATAA;IPDRatio=1.46
CP008925 Salmonella_enterica_subsp._enterica_serovar_Cerro_87	kinModCall	modified_base	3958003	3958003	30	-	.	coverage=97;context=TCAATTAATGTGTAGAACGTATTATTATTACGCATCATATA;IPDRatio=1.58
CP008925 Salmonella_enterica_subsp._enterica_serovar_Cerro_87	kinModCall	modified_base	3958006	3958006	30	-	.	coverage=96;context=GATTCAATTAATGTGTAGAACGTATTATTATTACGCATCAT;IPDRatio=1.86
CP008925 Salmonella_enterica_subsp._enterica_serovar_Cerro_87	kinModCall	modified_base	3958010	3958010	39	+	.	coverage=91;context=TGCGTAATAATAATACGTTCTACACATTAATTGAATCAGAT;IPDRatio=1.77
CP008925 Salmonella_enterica_subsp._enterica_serovar_Cerro_87	kinModCall	modified_base	3958021	3958021	22	-	.	coverage=101;context=ACTTTTTCATTATCTGATTCAATTAATGTGTAGAACGTATT;IPDRatio=1.48
CP008925 Salmonella_enterica_subsp._enterica_serovar_Cerro_87	kinModCall	modified_base	3958044	3958044	32	-	.	coverage=95;context=TCTCCTCAACAGACATATCCCATACTTTTTCATTATCTGAT;IPDRatio=1.72
CP008925 Salmonella_enterica_subsp._enterica_serovar_Cerro_87	kinModCall	modified_base	3958051	3958051	29	-	.	coverage=97;context=GATCCCTTCTCCTCAACAGACATATCCCATACTTTTTCATT;IPDRatio=1.93
CP008925 Salmonella_enterica_subsp._enterica_serovar_Cerro_87	kinModCall	modified_base	3958054	3958054	21	-	.	coverage=97;context=TGAGATCCCTTCTCCTCAACAGACATATCCCATACTTTTTC;IPDRatio=1.34
CP008925 Salmonella_enterica_subsp._enterica_serovar_Cerro_87	kinModCall	m4C	3958060	3958060	35	-	.	coverage=96;context=TTCTGTTGAGATCCCTTCTCCTCAACAGACATATCCCATAC;IPDRatio=1.89;frac=0.356;fracLow=0.160;fracUp=0.529;identificationQv=10
CP008925 Salmonella_enterica_subsp._enterica_serovar_Cerro_87	kinModCall	m6A	3958064	3958064	68	+	.	coverage=91;context=GGGATATGTCTGTTGAGGAGAAGGGATCTCAACAGAACAAA;IPDRatio=2.86;frac=0.430;fracLow=0.262;fracUp=0.612;identificationQv=56
CP008925 Salmonella_enterica_subsp._enterica_serovar_Cerro_87	kinModCall	m6A	3958069	3958069	157	+	.	coverage=90;context=ATGTCTGTTGAGGAGAAGGGATCTCAACAGAACAAAGATAC;IPDRatio=9.18;frac=1.000;fracLow=0.978;fracUp=1.000;identificationQv=143
CP008925 Salmonella_enterica_subsp._enterica_serovar_Cerro_87	kinModCall	m6A	3958070	3958070	196	-	.	coverage=103;context=GGTATCTTTGTTCTGTTGAGATCCCTTCTCCTCAACAGACA;IPDRatio=6.79;frac=1.000;fracLow=1.000;fracUp=1.000;identificationQv=219
CP008925 Salmonella_enterica_subsp._enterica_serovar_Cerro_87	kinModCall	modified_base	3958071	3958071	40	+	.	coverage=91;context=GTCTGTTGAGGAGAAGGGATCTCAACAGAACAAAGATACCG;IPDRatio=1.96
CP008925 Salmonella_enterica_subsp._enterica_serovar_Cerro_87	kinModCall	modified_base	3958079	3958079	26	+	.	coverage=93;context=AGGAGAAGGGATCTCAACAGAACAAAGATACCGTGCAAAAA;IPDRatio=1.70
CP008925 Salmonella_enterica_subsp._enterica_serovar_Cerro_87	kinModCall	modified_base	3958093	3958093	25	-	.	coverage=105;context=AGCTGATATTTTACTTTTTGCACGGTATCTTTGTTCTGTTG;IPDRatio=1.54
CP008925 Salmonella_enterica_subsp._enterica_serovar_Cerro_87	kinModCall	modified_base	3958104	3958104	23	+	.	coverage=96;context=AGATACCGTGCAAAAAGTAAAATATCAGCTTAATGCTATTT;IPDRatio=1.54
CP008925 Salmonella_enterica_subsp._enterica_serovar_Cerro_87	kinModCall	modified_base	3958104	3958104	23	-	.	coverage=100;context=AAATAGCATTAAGCTGATATTTTACTTTTTGCACGGTATCT;IPDRatio=1.56
CP008925 Salmonella_enterica_subsp._enterica_serovar_Cerro_87	kinModCall	modified_base	3958109	3958109	24	+	.	coverage=95;context=CCGTGCAAAAAGTAAAATATCAGCTTAATGCTATTTTTGAC;IPDRatio=1.61
CP008925 Salmonella_enterica_subsp._enterica_serovar_Cerro_87	kinModCall	modified_base	3958124	3958124	42	+	.	coverage=98;context=AATATCAGCTTAATGCTATTTTTGACAATGGTACATGCTGA;IPDRatio=1.95
CP008925 Salmonella_enterica_subsp._enterica_serovar_Cerro_87	kinModCall	m6A	3958130	3958130	52	+	.	coverage=104;context=AGCTTAATGCTATTTTTGACAATGGTACATGCTGAGTCTGA;IPDRatio=1.99;frac=0.396;fracLow=0.233;fracUp=0.537;identificationQv=18
CP008925 Salmonella_enterica_subsp._enterica_serovar_Cerro_87	kinModCall	modified_base	3958132	3958132	24	-	.	coverage=113;context=AGTCAGACTCAGCATGTACCATTGTCAAAAATAGCATTAAG;IPDRatio=1.44
CP008925 Salmonella_enterica_subsp._enterica_serovar_Cerro_87	kinModCall	modified_base	3958137	3958137	26	-	.	coverage=109;context=AGACAAGTCAGACTCAGCATGTACCATTGTCAAAAATAGCA;IPDRatio=1.65
CP008925 Salmonella_enterica_subsp._enterica_serovar_Cerro_87	kinModCall	m6A	3958168	3958168	143	+	.	coverage=104;context=TGACTTGTCTCAGGGATACGATCGTATCCCTGAATATTTCC;IPDRatio=5.66;frac=0.895;fracLow=0.767;fracUp=1.000;identificationQv=149
CP008925 Salmonella_enterica_subsp._enterica_serovar_Cerro_87	kinModCall	m6A	3958169	3958169	182	-	.	coverage=121;context=GGGAAATATTCAGGGATACGATCGTATCCCTGAGACAAGTC;IPDRatio=6.60;frac=0.983;fracLow=0.845;fracUp=1.000;identificationQv=204
CP008925 Salmonella_enterica_subsp._enterica_serovar_Cerro_87	kinModCall	modified_base	3958184	3958184	22	-	.	coverage=120;context=CTCCTGAGTTTTGATGGGAAATATTCAGGGATACGATCGTA;IPDRatio=1.46
CP008925 Salmonella_enterica_subsp._enterica_serovar_Cerro_87	kinModCall	modified_base	3958208	3958208	53	-	.	coverage=113;context=AATATATTAGTAAGAGTGATTTTACTCCTGAGTTTTGATGG;IPDRatio=2.11
CP008925 Salmonella_enterica_subsp._enterica_serovar_Cerro_87	kinModCall	modified_base	3958209	3958209	31	+	.	coverage=99;context=CATCAAAACTCAGGAGTAAAATCACTCTTACTAATATATTT;IPDRatio=1.64
CP008925 Salmonella_enterica_subsp._enterica_serovar_Cerro_87	kinModCall	m4C	3958215	3958215	80	+	.	coverage=107;context=AACTCAGGAGTAAAATCACTCTTACTAATATATTTTTCCAG;IPDRatio=2.60;frac=0.833;fracLow=0.628;fracUp=1.000;identificationQv=49
CP008925 Salmonella_enterica_subsp._enterica_serovar_Cerro_87	kinModCall	modified_base	3958220	3958220	24	+	.	coverage=103;context=AGGAGTAAAATCACTCTTACTAATATATTTTTCCAGCATGG;IPDRatio=1.58
CP008925 Salmonella_enterica_subsp._enterica_serovar_Cerro_87	kinModCall	modified_base	3958220	3958220	21	-	.	coverage=115;context=CCATGCTGGAAAAATATATTAGTAAGAGTGATTTTACTCCT;IPDRatio=1.42
CP008925 Salmonella_enterica_subsp._enterica_serovar_Cerro_87	kinModCall	modified_base	3958226	3958226	45	-	.	coverage=111;context=ATACCGCCATGCTGGAAAAATATATTAGTAAGAGTGATTTT;IPDRatio=2.11
CP008925 Salmonella_enterica_subsp._enterica_serovar_Cerro_87	kinModCall	modified_base	3958228	3958228	35	-	.	coverage=114;context=ATATACCGCCATGCTGGAAAAATATATTAGTAAGAGTGATT;IPDRatio=1.71
CP008925 Salmonella_enterica_subsp._enterica_serovar_Cerro_87	kinModCall	modified_base	3958229	3958229	21	-	.	coverage=115;context=AATATACCGCCATGCTGGAAAAATATATTAGTAAGAGTGAT;IPDRatio=1.47
CP008925 Salmonella_enterica_subsp._enterica_serovar_Cerro_87	kinModCall	modified_base	3958239	3958239	24	-	.	coverage=139;context=AACTGGCGACAATATACCGCCATGCTGGAAAAATATATTAG;IPDRatio=1.48
CP008925 Salmonella_enterica_subsp._enterica_serovar_Cerro_87	kinModCall	modified_base	3958242	3958242	21	+	.	coverage=115;context=ATATATTTTTCCAGCATGGCGGTATATTGTCGCCAGTTCCC;IPDRatio=1.68
CP008925 Salmonella_enterica_subsp._enterica_serovar_Cerro_87	kinModCall	modified_base	3958250	3958250	27	-	.	coverage=136;context=ATGATTCCGGGAACTGGCGACAATATACCGCCATGCTGGAA;IPDRatio=1.57
CP008925 Salmonella_enterica_subsp._enterica_serovar_Cerro_87	kinModCall	modified_base	3958273	3958273	33	+	.	coverage=128;context=GCCAGTTCCCGGAATCATTGATTACTGCATAATTTATCGAT;IPDRatio=1.60
CP008925 Salmonella_enterica_subsp._enterica_serovar_Cerro_87	kinModCall	modified_base	3958284	3958284	21	+	.	coverage=123;context=GAATCATTGATTACTGCATAATTTATCGATGCTCCCGGCGT;IPDRatio=1.42
CP008925 Salmonella_enterica_subsp._enterica_serovar_Cerro_87	kinModCall	modified_base	3958284	3958284	22	-	.	coverage=139;context=ACGCCGGGAGCATCGATAAATTATGCAGTAATCAATGATTC;IPDRatio=1.42
CP008925 Salmonella_enterica_subsp._enterica_serovar_Cerro_87	kinModCall	modified_base	3958319	3958319	21	-	.	coverage=143;context=AAACAGCACTTGATGTGCCGCTAACACGCTCGCCAACGCCG;IPDRatio=1.41
CP008925 Salmonella_enterica_subsp._enterica_serovar_Cerro_87	kinModCall	modified_base	3958377	3958377	24	+	.	coverage=130;context=TCGCCGATACTTTTCTTGTTATCCATCGTTAACGTTAAACT;IPDRatio=1.46
CP008925 Salmonella_enterica_subsp._enterica_serovar_Cerro_87	kinModCall	modified_base	3958379	3958379	24	-	.	coverage=134;context=TGAGTTTAACGTTAACGATGGATAACAAGAAAAGTATCGGC;IPDRatio=1.50
CP008925 Salmonella_enterica_subsp._enterica_serovar_Cerro_87	kinModCall	m6A	3958409	3958409	22	+	.	coverage=131;context=CGTTAAACTCATATACCACGAGGTGGGGTTAACTATCCGTA;IPDRatio=1.69;frac=0.388;fracLow=0.241;fracUp=0.547;identificationQv=4
CP008925 Salmonella_enterica_subsp._enterica_serovar_Cerro_87	kinModCall	modified_base	3958417	3958417	35	+	.	coverage=129;context=TCATATACCACGAGGTGGGGTTAACTATCCGTATAGTATTC;IPDRatio=1.74
CP008925 Salmonella_enterica_subsp._enterica_serovar_Cerro_87	kinModCall	modified_base	3958424	3958424	22	-	.	coverage=155;context=CTAAAGAGAATACTATACGGATAGTTAACCCCACCTCGTGG;IPDRatio=1.38
CP008925 Salmonella_enterica_subsp._enterica_serovar_Cerro_87	kinModCall	m4C	3958432	3958432	20	-	.	coverage=158;context=CTTTATTGCTAAAGAGAATACTATACGGATAGTTAACCCCA;IPDRatio=1.42;frac=1.000;fracLow=1.000;fracUp=1.000;identificationQv=8
CP008925 Salmonella_enterica_subsp._enterica_serovar_Cerro_87	kinModCall	modified_base	3958437	3958437	28	+	.	coverage=136;context=TTAACTATCCGTATAGTATTCTCTTTAGCAATAAAGCGTAA;IPDRatio=1.58
CP008925 Salmonella_enterica_subsp._enterica_serovar_Cerro_87	kinModCall	modified_base	3958448	3958448	35	-	.	coverage=155;context=AGGAGAAAAAATTACGCTTTATTGCTAAAGAGAATACTATA;IPDRatio=1.59
CP008925 Salmonella_enterica_subsp._enterica_serovar_Cerro_87	kinModCall	modified_base	3958510	3958510	24	+	.	coverage=132;context=ATCCGGTCGGGCGAATTAAAATTTTTAGTCGCAAACGAAGC;IPDRatio=1.45
CP008925 Salmonella_enterica_subsp._enterica_serovar_Cerro_87	kinModCall	modified_base	3958534	3958534	44	+	.	coverage=142;context=TTAGTCGCAAACGAAGCGGTAATACCAGTTTTCGCGGGTGG;IPDRatio=1.90
CP008925 Salmonella_enterica_subsp._enterica_serovar_Cerro_87	kinModCall	m4C	3958568	3958568	78	-	.	coverage=150;context=ATCAGATACCGCCACTCCCCCATGACATTAAAAACCACCCG;IPDRatio=2.17;frac=1.000;fracLow=1.000;fracUp=1.000;identificationQv=55
CP008925 Salmonella_enterica_subsp._enterica_serovar_Cerro_87	kinModCall	modified_base	3958597	3958597	37	-	.	coverage=157;context=CCGGGAGAGTCTCTTCTGGCTAAACATTTATCAGATACCGC;IPDRatio=1.68
CP008925 Salmonella_enterica_subsp._enterica_serovar_Cerro_87	kinModCall	modified_base	3958598	3958598	26	-	.	coverage=158;context=ACCGGGAGAGTCTCTTCTGGCTAAACATTTATCAGATACCG;IPDRatio=1.45
CP008925 Salmonella_enterica_subsp._enterica_serovar_Cerro_87	kinModCall	modified_base	3958618	3958618	29	-	.	coverage=162;context=CCGCCAGCAGCTGGCAACGGACCGGGAGAGTCTCTTCTGGC;IPDRatio=1.59
CP008925 Salmonella_enterica_subsp._enterica_serovar_Cerro_87	kinModCall	modified_base	3958660	3958660	28	+	.	coverage=146;context=AACTCAGGAGCAGGCGAAGCGTTCTCAGTTCTCCTGGCTGC;IPDRatio=1.72
CP008925 Salmonella_enterica_subsp._enterica_serovar_Cerro_87	kinModCall	modified_base	3958661	3958661	95	+	.	coverage=153;context=ACTCAGGAGCAGGCGAAGCGTTCTCAGTTCTCCTGGCTGCA;IPDRatio=2.99
CP008925 Salmonella_enterica_subsp._enterica_serovar_Cerro_87	kinModCall	m6A	3958662	3958662	175	-	.	coverage=168;context=ATGCAGCCAGGAGAACTGAGAACGCTTCGCCTGCTCCTGAG;IPDRatio=6.22;frac=0.754;fracLow=0.641;fracUp=0.881;identificationQv=91
CP008925 Salmonella_enterica_subsp._enterica_serovar_Cerro_87	kinModCall	modified_base	3958666	3958666	33	-	.	coverage=165;context=TAAAATGCAGCCAGGAGAACTGAGAACGCTTCGCCTGCTCC;IPDRatio=1.68
CP008925 Salmonella_enterica_subsp._enterica_serovar_Cerro_87	kinModCall	modified_base	3958722	3958722	22	+	.	coverage=149;context=GCCACCAGCGGCGTTTTGCTATTATCCGGAGAGGCGTCAAT;IPDRatio=1.38
CP008925 Salmonella_enterica_subsp._enterica_serovar_Cerro_87	kinModCall	modified_base	3958727	3958727	34	-	.	coverage=149;context=GAAACATTGACGCCTCTCCGGATAATAGCAAAACGCCGCTG;IPDRatio=1.63
CP008925 Salmonella_enterica_subsp._enterica_serovar_Cerro_87	kinModCall	m4C	3958759	3958759	40	+	.	coverage=150;context=CAATGTTTCCGGCGTCGGTCCATACCTGTAACAGCATCGGC;IPDRatio=1.73;frac=0.849;fracLow=0.545;fracUp=1.000;identificationQv=8
CP008925 Salmonella_enterica_subsp._enterica_serovar_Cerro_87	kinModCall	modified_base	3958790	3958790	31	-	.	coverage=153;context=AATCGTTGACATTATCCAACGATAATACAACGCCGATGCTG;IPDRatio=1.52
CP008925 Salmonella_enterica_subsp._enterica_serovar_Cerro_87	kinModCall	modified_base	3958816	3958816	24	+	.	coverage=161;context=ATAATGTCAACGATTGAGCGACATCATCTGAAGCAAAAATA;IPDRatio=1.42
CP008925 Salmonella_enterica_subsp._enterica_serovar_Cerro_87	kinModCall	modified_base	3958834	3958834	40	+	.	coverage=149;context=CGACATCATCTGAAGCAAAAATAATTCGGGTTCTGTCAATA;IPDRatio=1.70
CP008925 Salmonella_enterica_subsp._enterica_serovar_Cerro_87	kinModCall	modified_base	3958847	3958847	23	-	.	coverage=167;context=AAGCCGCCGTTAATATTGACAGAACCCGAATTATTTTTGCT;IPDRatio=1.44
CP008925 Salmonella_enterica_subsp._enterica_serovar_Cerro_87	kinModCall	modified_base	3958848	3958848	23	+	.	coverage=150;context=GCAAAAATAATTCGGGTTCTGTCAATATTAACGGCGGCTTG;IPDRatio=1.42
CP008925 Salmonella_enterica_subsp._enterica_serovar_Cerro_87	kinModCall	m6A	3958853	3958853	73	-	.	coverage=168;context=CGGCACAAGCCGCCGTTAATATTGACAGAACCCGAATTATT;IPDRatio=2.10;frac=0.339;fracLow=0.226;fracUp=0.455;identificationQv=17
CP008925 Salmonella_enterica_subsp._enterica_serovar_Cerro_87	kinModCall	m4C	3958877	3958877	25	+	.	coverage=155;context=AACGGCGGCTTGTGCCGGGCCATACCATCCCGTCAACCCAA;IPDRatio=1.50;frac=0.442;fracLow=0.230;fracUp=0.665;identificationQv=20
CP008925 Salmonella_enterica_subsp._enterica_serovar_Cerro_87	kinModCall	modified_base	3958904	3958904	31	+	.	coverage=158;context=TCCCGTCAACCCAAGTAGCGTTAATATGACTTTACTGAAAA;IPDRatio=1.58
CP008925 Salmonella_enterica_subsp._enterica_serovar_Cerro_87	kinModCall	modified_base	3958911	3958911	28	-	.	coverage=167;context=TGGTTAGTTTTCAGTAAAGTCATATTAACGCTACTTGGGTT;IPDRatio=1.49
CP008925 Salmonella_enterica_subsp._enterica_serovar_Cerro_87	kinModCall	modified_base	3958914	3958914	32	-	.	coverage=159;context=CAGTGGTTAGTTTTCAGTAAAGTCATATTAACGCTACTTGG;IPDRatio=1.50
CP008925 Salmonella_enterica_subsp._enterica_serovar_Cerro_87	kinModCall	modified_base	3958915	3958915	21	-	.	coverage=167;context=GCAGTGGTTAGTTTTCAGTAAAGTCATATTAACGCTACTTG;IPDRatio=1.39
CP008925 Salmonella_enterica_subsp._enterica_serovar_Cerro_87	kinModCall	modified_base	3958925	3958925	33	+	.	coverage=154;context=TAATATGACTTTACTGAAAACTAACCACTGCCTGTAATTGC;IPDRatio=1.58
CP008925 Salmonella_enterica_subsp._enterica_serovar_Cerro_87	kinModCall	modified_base	3958931	3958931	25	+	.	coverage=162;context=GACTTTACTGAAAACTAACCACTGCCTGTAATTGCGCATTC;IPDRatio=1.45
CP008925 Salmonella_enterica_subsp._enterica_serovar_Cerro_87	kinModCall	m6A	3958982	3958982	236	+	.	coverage=164;context=CCGTTACTGTTTGTCCGCCGATCGCCTCAAGCGAGGCAGTA;IPDRatio=7.48;frac=0.985;fracLow=0.922;fracUp=1.000;identificationQv=280
CP008925 Salmonella_enterica_subsp._enterica_serovar_Cerro_87	kinModCall	m6A	3958983	3958983	245	-	.	coverage=169;context=TTACTGCCTCGCTTGAGGCGATCGGCGGACAAACAGTAACG;IPDRatio=6.98;frac=1.000;fracLow=1.000;fracUp=1.000;identificationQv=275
CP008925 Salmonella_enterica_subsp._enterica_serovar_Cerro_87	kinModCall	modified_base	3958993	3958993	48	+	.	coverage=160;context=TGTCCGCCGATCGCCTCAAGCGAGGCAGTAAAATCACCGCT;IPDRatio=1.84
CP008925 Salmonella_enterica_subsp._enterica_serovar_Cerro_87	kinModCall	modified_base	3959000	3959000	22	-	.	coverage=161;context=AACCTATAGCGGTGATTTTACTGCCTCGCTTGAGGCGATCG;IPDRatio=1.42
CP008925 Salmonella_enterica_subsp._enterica_serovar_Cerro_87	kinModCall	modified_base	3959001	3959001	21	-	.	coverage=171;context=AAACCTATAGCGGTGATTTTACTGCCTCGCTTGAGGCGATC;IPDRatio=1.38
CP008925 Salmonella_enterica_subsp._enterica_serovar_Cerro_87	kinModCall	modified_base	3959010	3959010	21	+	.	coverage=158;context=AAGCGAGGCAGTAAAATCACCGCTATAGGTTTCTACTGAAC;IPDRatio=1.37
CP008925 Salmonella_enterica_subsp._enterica_serovar_Cerro_87	kinModCall	modified_base	3959019	3959019	21	-	.	coverage=164;context=TATCATCCGGTTCAGTAGAAACCTATAGCGGTGATTTTACT;IPDRatio=1.40
CP008925 Salmonella_enterica_subsp._enterica_serovar_Cerro_87	kinModCall	modified_base	3959032	3959032	30	-	.	coverage=164;context=CTAACCACACGGGTATCATCCGGTTCAGTAGAAACCTATAG;IPDRatio=1.54
CP008925 Salmonella_enterica_subsp._enterica_serovar_Cerro_87	kinModCall	modified_base	3959036	3959036	69	+	.	coverage=158;context=AGGTTTCTACTGAACCGGATGATACCCGTGTGGTTAGATCT;IPDRatio=2.51
CP008925 Salmonella_enterica_subsp._enterica_serovar_Cerro_87	kinModCall	modified_base	3959047	3959047	25	-	.	coverage=169;context=TATGGCTATAAAGATCTAACCACACGGGTATCATCCGGTTC;IPDRatio=1.41
CP008925 Salmonella_enterica_subsp._enterica_serovar_Cerro_87	kinModCall	modified_base	3959049	3959049	22	-	.	coverage=163;context=GGTATGGCTATAAAGATCTAACCACACGGGTATCATCCGGT;IPDRatio=1.41
CP008925 Salmonella_enterica_subsp._enterica_serovar_Cerro_87	kinModCall	m6A	3959053	3959053	253	+	.	coverage=164;context=GATGATACCCGTGTGGTTAGATCTTTATAGCCATACCAGCC;IPDRatio=6.03;frac=0.975;fracLow=0.870;fracUp=1.000;identificationQv=261
CP008925 Salmonella_enterica_subsp._enterica_serovar_Cerro_87	kinModCall	m6A	3959054	3959054	240	-	.	coverage=171;context=AGGCTGGTATGGCTATAAAGATCTAACCACACGGGTATCAT;IPDRatio=4.98;frac=1.000;fracLow=0.924;fracUp=1.000;identificationQv=197
CP008925 Salmonella_enterica_subsp._enterica_serovar_Cerro_87	kinModCall	m4C	3959055	3959055	50	+	.	coverage=166;context=TGATACCCGTGTGGTTAGATCTTTATAGCCATACCAGCCTC;IPDRatio=1.82;frac=0.403;fracLow=0.253;fracUp=0.547;identificationQv=19
CP008925 Salmonella_enterica_subsp._enterica_serovar_Cerro_87	kinModCall	m4C	3959064	3959064	70	+	.	coverage=164;context=TGTGGTTAGATCTTTATAGCCATACCAGCCTCGGGCGTTGC;IPDRatio=2.08;frac=0.781;fracLow=0.567;fracUp=1.000;identificationQv=39
CP008925 Salmonella_enterica_subsp._enterica_serovar_Cerro_87	kinModCall	modified_base	3959086	3959086	25	+	.	coverage=167;context=TACCAGCCTCGGGCGTTGCCAGTGCCTGTCTTGATCCGATC;IPDRatio=1.48
CP008925 Salmonella_enterica_subsp._enterica_serovar_Cerro_87	kinModCall	m6A	3959099	3959099	265	+	.	coverage=174;context=CGTTGCCAGTGCCTGTCTTGATCCGATCGGGTAACAGGTTA;IPDRatio=6.58;frac=0.984;fracLow=0.890;fracUp=1.000;identificationQv=262
CP008925 Salmonella_enterica_subsp._enterica_serovar_Cerro_87	kinModCall	m6A	3959100	3959100	257	-	.	coverage=170;context=TTAACCTGTTACCCGATCGGATCAAGACAGGCACTGGCAAC;IPDRatio=7.19;frac=1.000;fracLow=0.937;fracUp=1.000;identificationQv=234
CP008925 Salmonella_enterica_subsp._enterica_serovar_Cerro_87	kinModCall	m6A	3959104	3959104	190	+	.	coverage=173;context=CCAGTGCCTGTCTTGATCCGATCGGGTAACAGGTTAATTGG;IPDRatio=4.53;frac=1.000;fracLow=0.891;fracUp=1.000;identificationQv=203
CP008925 Salmonella_enterica_subsp._enterica_serovar_Cerro_87	kinModCall	m6A	3959105	3959105	278	-	.	coverage=173;context=GCCAATTAACCTGTTACCCGATCGGATCAAGACAGGCACTG;IPDRatio=8.33;frac=1.000;fracLow=0.958;fracUp=1.000;identificationQv=273
CP008925 Salmonella_enterica_subsp._enterica_serovar_Cerro_87	kinModCall	modified_base	3959109	3959109	44	+	.	coverage=164;context=GCCTGTCTTGATCCGATCGGGTAACAGGTTAATTGGCGTAC;IPDRatio=1.73
CP008925 Salmonella_enterica_subsp._enterica_serovar_Cerro_87	kinModCall	modified_base	3959113	3959113	23	-	.	coverage=167;context=GCCGGTACGCCAATTAACCTGTTACCCGATCGGATCAAGAC;IPDRatio=1.44
CP008925 Salmonella_enterica_subsp._enterica_serovar_Cerro_87	kinModCall	modified_base	3959117	3959117	24	+	.	coverage=169;context=TGATCCGATCGGGTAACAGGTTAATTGGCGTACCGGCATCG;IPDRatio=1.45
CP008925 Salmonella_enterica_subsp._enterica_serovar_Cerro_87	kinModCall	modified_base	3959120	3959120	33	-	.	coverage=174;context=TAACGATGCCGGTACGCCAATTAACCTGTTACCCGATCGGA;IPDRatio=1.59
CP008925 Salmonella_enterica_subsp._enterica_serovar_Cerro_87	kinModCall	m4C	3959136	3959136	56	+	.	coverage=185;context=GTTAATTGGCGTACCGGCATCGTTATAGATGCGGATACCCA;IPDRatio=1.86;frac=0.550;fracLow=0.346;fracUp=0.728;identificationQv=18
CP008925 Salmonella_enterica_subsp._enterica_serovar_Cerro_87	kinModCall	modified_base	3959172	3959172	28	+	.	coverage=170;context=ACCCACTCCGGAAGCTACGCCAGGTTCGCCATAATGGGTGT;IPDRatio=1.50
CP008925 Salmonella_enterica_subsp._enterica_serovar_Cerro_87	kinModCall	modified_base	3959173	3959173	23	-	.	coverage=170;context=GACACCCATTATGGCGAACCTGGCGTAGCTTCCGGAGTGGG;IPDRatio=1.41
CP008925 Salmonella_enterica_subsp._enterica_serovar_Cerro_87	kinModCall	modified_base	3959176	3959176	208	+	.	coverage=177;context=ACTCCGGAAGCTACGCCAGGTTCGCCATAATGGGTGTCCAG;IPDRatio=4.63
CP008925 Salmonella_enterica_subsp._enterica_serovar_Cerro_87	kinModCall	modified_base	3959176	3959176	27	-	.	coverage=163;context=CTGGACACCCATTATGGCGAACCTGGCGTAGCTTCCGGAGT;IPDRatio=1.50
CP008925 Salmonella_enterica_subsp._enterica_serovar_Cerro_87	kinModCall	m6A	3959177	3959177	180	-	.	coverage=176;context=ACTGGACACCCATTATGGCGAACCTGGCGTAGCTTCCGGAG;IPDRatio=8.44;frac=0.832;fracLow=0.713;fracUp=0.931;identificationQv=125
CP008925 Salmonella_enterica_subsp._enterica_serovar_Cerro_87	kinModCall	modified_base	3959181	3959181	42	+	.	coverage=164;context=GGAAGCTACGCCAGGTTCGCCATAATGGGTGTCCAGTAGCC;IPDRatio=1.72
CP008925 Salmonella_enterica_subsp._enterica_serovar_Cerro_87	kinModCall	modified_base	3959187	3959187	32	-	.	coverage=162;context=TGTCGTGGCTACTGGACACCCATTATGGCGAACCTGGCGTA;IPDRatio=1.56
CP008925 Salmonella_enterica_subsp._enterica_serovar_Cerro_87	kinModCall	modified_base	3959193	3959193	53	-	.	coverage=157;context=GCGGTCTGTCGTGGCTACTGGACACCCATTATGGCGAACCT;IPDRatio=1.83
CP008925 Salmonella_enterica_subsp._enterica_serovar_Cerro_87	kinModCall	modified_base	3959226	3959226	26	-	.	coverage=173;context=CGGCGCGTCGCTTGGGGCTAACCACATCCGCAGGCGGTCTG;IPDRatio=1.41
CP008925 Salmonella_enterica_subsp._enterica_serovar_Cerro_87	kinModCall	modified_base	3959229	3959229	25	-	.	coverage=174;context=CGGCGGCGCGTCGCTTGGGGCTAACCACATCCGCAGGCGGT;IPDRatio=1.43
CP008925 Salmonella_enterica_subsp._enterica_serovar_Cerro_87	kinModCall	modified_base	3959269	3959269	24	+	.	coverage=183;context=GCCACGGCGGTGGGTTGATTAACGACAAACCCCATTGCGAC;IPDRatio=1.42
CP008925 Salmonella_enterica_subsp._enterica_serovar_Cerro_87	kinModCall	modified_base	3959335	3959335	31	+	.	coverage=187;context=GCACTGGACACGGCACCGGACTCACATTCCAGGCTGACGTG;IPDRatio=1.49
CP008925 Salmonella_enterica_subsp._enterica_serovar_Cerro_87	kinModCall	m4C	3959385	3959385	54	+	.	coverage=150;context=CTGGCTATTGCCTCCGGCGGCTAATATGCCAACGGCGACAG;IPDRatio=1.93;frac=0.456;fracLow=0.280;fracUp=0.639;identificationQv=7
CP008925 Salmonella_enterica_subsp._enterica_serovar_Cerro_87	kinModCall	modified_base	3959386	3959386	23	-	.	coverage=155;context=CCTGTCGCCGTTGGCATATTAGCCGCCGGAGGCAATAGCCA;IPDRatio=1.43
CP008925 Salmonella_enterica_subsp._enterica_serovar_Cerro_87	kinModCall	m4C	3959392	3959392	55	-	.	coverage=153;context=ATTCCCCCTGTCGCCGTTGGCATATTAGCCGCCGGAGGCAA;IPDRatio=1.99;frac=0.518;fracLow=0.325;fracUp=0.705;identificationQv=26
CP008925 Salmonella_enterica_subsp._enterica_serovar_Cerro_87	kinModCall	modified_base	3959412	3959412	22	-	.	coverage=146;context=ATTATCCTGCGATCGTGAAAATTCCCCCTGTCGCCGTTGGC;IPDRatio=1.40
CP008925 Salmonella_enterica_subsp._enterica_serovar_Cerro_87	kinModCall	m6A	3959420	3959420	227	+	.	coverage=155;context=CGACAGGGGGAATTTTCACGATCGCAGGATAATCTGTGATT;IPDRatio=7.46;frac=1.000;fracLow=0.949;fracUp=1.000;identificationQv=253
CP008925 Salmonella_enterica_subsp._enterica_serovar_Cerro_87	kinModCall	m6A	3959421	3959421	213	-	.	coverage=156;context=AAATCACAGATTATCCTGCGATCGTGAAAATTCCCCCTGTC;IPDRatio=7.66;frac=0.984;fracLow=0.885;fracUp=1.000;identificationQv=200
CP008925 Salmonella_enterica_subsp._enterica_serovar_Cerro_87	kinModCall	modified_base	3959428	3959428	26	+	.	coverage=153;context=GGAATTTTCACGATCGCAGGATAATCTGTGATTTTACATAA;IPDRatio=1.44
CP008925 Salmonella_enterica_subsp._enterica_serovar_Cerro_87	kinModCall	modified_base	3959434	3959434	26	-	.	coverage=150;context=GGCGCGTTATGTAAAATCACAGATTATCCTGCGATCGTGAA;IPDRatio=1.43
CP008925 Salmonella_enterica_subsp._enterica_serovar_Cerro_87	kinModCall	modified_base	3959441	3959441	33	+	.	coverage=161;context=TCGCAGGATAATCTGTGATTTTACATAACGCGCCGCGAACA;IPDRatio=1.64
CP008925 Salmonella_enterica_subsp._enterica_serovar_Cerro_87	kinModCall	modified_base	3959458	3959458	27	+	.	coverage=175;context=ATTTTACATAACGCGCCGCGAACATAGGTGACGCTATTATA;IPDRatio=1.49
CP008925 Salmonella_enterica_subsp._enterica_serovar_Cerro_87	kinModCall	modified_base	3959470	3959470	24	+	.	coverage=167;context=GCGCCGCGAACATAGGTGACGCTATTATATGTACTCCATGC;IPDRatio=1.45
CP008925 Salmonella_enterica_subsp._enterica_serovar_Cerro_87	kinModCall	modified_base	3959473	3959473	39	+	.	coverage=169;context=CCGCGAACATAGGTGACGCTATTATATGTACTCCATGCCCC;IPDRatio=1.68
CP008925 Salmonella_enterica_subsp._enterica_serovar_Cerro_87	kinModCall	modified_base	3959476	3959476	39	+	.	coverage=172;context=CGAACATAGGTGACGCTATTATATGTACTCCATGCCCCGGG;IPDRatio=1.67
CP008925 Salmonella_enterica_subsp._enterica_serovar_Cerro_87	kinModCall	modified_base	3959478	3959478	33	-	.	coverage=169;context=GGCCCGGGGCATGGAGTACATATAATAGCGTCACCTATGTT;IPDRatio=1.58
CP008925 Salmonella_enterica_subsp._enterica_serovar_Cerro_87	kinModCall	modified_base	3959483	3959483	23	-	.	coverage=150;context=CTATTGGCCCGGGGCATGGAGTACATATAATAGCGTCACCT;IPDRatio=1.48
CP008925 Salmonella_enterica_subsp._enterica_serovar_Cerro_87	kinModCall	modified_base	3959484	3959484	45	-	.	coverage=166;context=GCTATTGGCCCGGGGCATGGAGTACATATAATAGCGTCACC;IPDRatio=1.89
CP008925 Salmonella_enterica_subsp._enterica_serovar_Cerro_87	kinModCall	m4C	3959514	3959514	53	+	.	coverage=155;context=GGGCCAATAGCTGGGCCAGCCATAATAATCGCTGGCATGAT;IPDRatio=1.90;frac=0.701;fracLow=0.497;fracUp=0.919;identificationQv=30
CP008925 Salmonella_enterica_subsp._enterica_serovar_Cerro_87	kinModCall	m6A	3959522	3959522	40	-	.	coverage=157;context=GGGACTGGATCATGCCAGCGATTATTATGGCTGGCCCAGCT;IPDRatio=1.67;frac=0.193;fracLow=0.090;fracUp=0.290;identificationQv=19
CP008925 Salmonella_enterica_subsp._enterica_serovar_Cerro_87	kinModCall	modified_base	3959525	3959525	29	+	.	coverage=166;context=TGGGCCAGCCATAATAATCGCTGGCATGATCCAGTCCCGCT;IPDRatio=1.69
CP008925 Salmonella_enterica_subsp._enterica_serovar_Cerro_87	kinModCall	m6A	3959533	3959533	259	+	.	coverage=170;context=CCATAATAATCGCTGGCATGATCCAGTCCCGCTTTGATCCG;IPDRatio=5.84;frac=0.987;fracLow=0.913;fracUp=0.994;identificationQv=227
CP008925 Salmonella_enterica_subsp._enterica_serovar_Cerro_87	kinModCall	m6A	3959534	3959534	236	-	.	coverage=169;context=GCGGATCAAAGCGGGACTGGATCATGCCAGCGATTATTATG;IPDRatio=6.47;frac=0.858;fracLow=0.715;fracUp=0.963;identificationQv=223
CP008925 Salmonella_enterica_subsp._enterica_serovar_Cerro_87	kinModCall	m6A	3959539	3959539	154	-	.	coverage=168;context=ACCGAGCGGATCAAAGCGGGACTGGATCATGCCAGCGATTA;IPDRatio=4.27;frac=0.649;fracLow=0.495;fracUp=0.784;identificationQv=66
CP008925 Salmonella_enterica_subsp._enterica_serovar_Cerro_87	kinModCall	m6A	3959549	3959549	242	+	.	coverage=169;context=CATGATCCAGTCCCGCTTTGATCCGCTCGGTAATCAAGCCT;IPDRatio=8.06;frac=0.992;fracLow=0.947;fracUp=1.000;identificationQv=257
CP008925 Salmonella_enterica_subsp._enterica_serovar_Cerro_87	kinModCall	m6A	3959550	3959550	259	-	.	coverage=170;context=CAGGCTTGATTACCGAGCGGATCAAAGCGGGACTGGATCAT;IPDRatio=7.08;frac=1.000;fracLow=0.905;fracUp=1.000;identificationQv=278
CP008925 Salmonella_enterica_subsp._enterica_serovar_Cerro_87	kinModCall	modified_base	3959554	3959554	37	+	.	coverage=165;context=TCCAGTCCCGCTTTGATCCGCTCGGTAATCAAGCCTGGGCC;IPDRatio=1.64
CP008925 Salmonella_enterica_subsp._enterica_serovar_Cerro_87	kinModCall	modified_base	3959575	3959575	24	+	.	coverage=171;context=TCGGTAATCAAGCCTGGGCCTTTAAACGCGATATAACCCCG;IPDRatio=1.43
CP008925 Salmonella_enterica_subsp._enterica_serovar_Cerro_87	kinModCall	modified_base	3959612	3959612	30	-	.	coverage=163;context=CCAGAATCCAATGGACCGAGATACCTGGACGCAGCCTCGGG;IPDRatio=1.51
CP008925 Salmonella_enterica_subsp._enterica_serovar_Cerro_87	kinModCall	modified_base	3959629	3959629	28	-	.	coverage=180;context=AGAAAATATTTTGCCTACCAGAATCCAATGGACCGAGATAC;IPDRatio=1.48
CP008925 Salmonella_enterica_subsp._enterica_serovar_Cerro_87	kinModCall	modified_base	3959661	3959661	27	+	.	coverage=178;context=ATATTTTCTTGAGTCAATTTTAAACATCTCATATAACACGT;IPDRatio=1.55
CP008925 Salmonella_enterica_subsp._enterica_serovar_Cerro_87	kinModCall	modified_base	3959673	3959673	37	+	.	coverage=181;context=GTCAATTTTAAACATCTCATATAACACGTTGCTAAACGCGC;IPDRatio=1.64
CP008925 Salmonella_enterica_subsp._enterica_serovar_Cerro_87	kinModCall	modified_base	3959704	3959704	41	+	.	coverage=177;context=CTAAACGCGCTGGCAGGAATATAAATATATTTGTCATCCTG;IPDRatio=1.64
CP008925 Salmonella_enterica_subsp._enterica_serovar_Cerro_87	kinModCall	modified_base	3959714	3959714	27	-	.	coverage=175;context=CAGTTGGTTTCAGGATGACAAATATATTTATATTCCTGCCA;IPDRatio=1.54
CP008925 Salmonella_enterica_subsp._enterica_serovar_Cerro_87	kinModCall	m6A	3959730	3959730	27	+	.	coverage=176;context=ATATTTGTCATCCTGAAACCAACTGTCTGCGGTAAGTTGGC;IPDRatio=1.50;frac=0.131;fracLow=0.071;fracUp=0.210;identificationQv=6
CP008925 Salmonella_enterica_subsp._enterica_serovar_Cerro_87	kinModCall	modified_base	3959754	3959754	23	+	.	coverage=172;context=GTCTGCGGTAAGTTGGCGTTCTTTCCAGAAGCGGCTGTAAT;IPDRatio=1.49
CP008925 Salmonella_enterica_subsp._enterica_serovar_Cerro_87	kinModCall	modified_base	3959777	3959777	25	-	.	coverage=174;context=GACAAACCTCAGTACCGGCGAATATTACAGCCGCTTCTGGA;IPDRatio=1.39
CP008925 Salmonella_enterica_subsp._enterica_serovar_Cerro_87	kinModCall	modified_base	3959787	3959787	21	-	.	coverage=170;context=CTGTCCGTATGACAAACCTCAGTACCGGCGAATATTACAGC;IPDRatio=1.48
CP008925 Salmonella_enterica_subsp._enterica_serovar_Cerro_87	kinModCall	m4C	3959823	3959823	28	+	.	coverage=175;context=GACAGCAACATTACGCTCCACATCATAATAAGCGCCTTCTA;IPDRatio=1.49;frac=0.769;fracLow=0.504;fracUp=1.000;identificationQv=20
CP008925 Salmonella_enterica_subsp._enterica_serovar_Cerro_87	kinModCall	m4C	3959826	3959826	46	+	.	coverage=177;context=AGCAACATTACGCTCCACATCATAATAAGCGCCTTCTACTT;IPDRatio=1.76;frac=0.533;fracLow=0.345;fracUp=0.719;identificationQv=9
CP008925 Salmonella_enterica_subsp._enterica_serovar_Cerro_87	kinModCall	modified_base	3959827	3959827	23	+	.	coverage=174;context=GCAACATTACGCTCCACATCATAATAAGCGCCTTCTACTTC;IPDRatio=1.39
CP008925 Salmonella_enterica_subsp._enterica_serovar_Cerro_87	kinModCall	modified_base	3959834	3959834	31	-	.	coverage=169;context=TACTCCCGAAGTAGAAGGCGCTTATTATGATGTGGAGCGTA;IPDRatio=1.56
CP008925 Salmonella_enterica_subsp._enterica_serovar_Cerro_87	kinModCall	modified_base	3959837	3959837	23	+	.	coverage=179;context=GCTCCACATCATAATAAGCGCCTTCTACTTCGGGAGTAAAA;IPDRatio=1.45
CP008925 Salmonella_enterica_subsp._enterica_serovar_Cerro_87	kinModCall	m6A	3959892	3959892	75	+	.	coverage=177;context=AGCGCTATCGCCATTTGTCGAATACATCTCATAGAGCTTCC;IPDRatio=2.10;frac=0.356;fracLow=0.244;fracUp=0.479;identificationQv=45
CP008925 Salmonella_enterica_subsp._enterica_serovar_Cerro_87	kinModCall	modified_base	3959893	3959893	22	+	.	coverage=169;context=GCGCTATCGCCATTTGTCGAATACATCTCATAGAGCTTCCC;IPDRatio=1.37
CP008925 Salmonella_enterica_subsp._enterica_serovar_Cerro_87	kinModCall	modified_base	3959944	3959944	22	+	.	coverage=177;context=GTATCGCAGCGGTAAAGTACCTGTTTACTGGAATAGGGCGT;IPDRatio=1.44
CP008925 Salmonella_enterica_subsp._enterica_serovar_Cerro_87	kinModCall	modified_base	3959951	3959951	24	-	.	coverage=173;context=CACCGGCACGCCCTATTCCAGTAAACAGGTACTTTACCGCT;IPDRatio=1.43
CP008925 Salmonella_enterica_subsp._enterica_serovar_Cerro_87	kinModCall	modified_base	3959958	3959958	33	-	.	coverage=169;context=CGGCCGCCACCGGCACGCCCTATTCCAGTAAACAGGTACTT;IPDRatio=1.62
CP008925 Salmonella_enterica_subsp._enterica_serovar_Cerro_87	kinModCall	m6A	3959993	3959993	285	+	.	coverage=183;context=CGGCCGTCAGGAAGTTACCGATCCCACTGGCCAATAGTGTG;IPDRatio=5.77;frac=1.000;fracLow=0.926;fracUp=1.000;identificationQv=311
CP008925 Salmonella_enterica_subsp._enterica_serovar_Cerro_87	kinModCall	m6A	3959994	3959994	313	-	.	coverage=177;context=GCACACTATTGGCCAGTGGGATCGGTAACTTCCTGACGGCC;IPDRatio=6.28;frac=0.987;fracLow=0.975;fracUp=0.998;identificationQv=323
CP008925 Salmonella_enterica_subsp._enterica_serovar_Cerro_87	kinModCall	modified_base	3960002	3960002	26	+	.	coverage=177;context=GGAAGTTACCGATCCCACTGGCCAATAGTGTGCCGGAGGGT;IPDRatio=1.49
CP008925 Salmonella_enterica_subsp._enterica_serovar_Cerro_87	kinModCall	modified_base	3960013	3960013	64	-	.	coverage=179;context=GAAACATTTCAACCCTCCGGCACACTATTGGCCAGTGGGAT;IPDRatio=2.18
CP008925 Salmonella_enterica_subsp._enterica_serovar_Cerro_87	kinModCall	modified_base	3960031	3960031	33	+	.	coverage=173;context=GTGCCGGAGGGTTGAAATGTTTCACTATTACTGATGCTAAT;IPDRatio=1.62
CP008925 Salmonella_enterica_subsp._enterica_serovar_Cerro_87	kinModCall	modified_base	3960037	3960037	39	+	.	coverage=173;context=GAGGGTTGAAATGTTTCACTATTACTGATGCTAATCACCGT;IPDRatio=1.60
CP008925 Salmonella_enterica_subsp._enterica_serovar_Cerro_87	kinModCall	modified_base	3960042	3960042	66	-	.	coverage=164;context=TGCCAACGGTGATTAGCATCAGTAATAGTGAAACATTTCAA;IPDRatio=2.14
CP008925 Salmonella_enterica_subsp._enterica_serovar_Cerro_87	kinModCall	modified_base	3960067	3960067	24	+	.	coverage=177;context=CTAATCACCGTTGGCAAACCGATATTACCCGTATTCGTGTC;IPDRatio=1.39
CP008925 Salmonella_enterica_subsp._enterica_serovar_Cerro_87	kinModCall	modified_base	3960069	3960069	21	-	.	coverage=184;context=TTGACACGAATACGGGTAATATCGGTTTGCCAACGGTGATT;IPDRatio=1.36
CP008925 Salmonella_enterica_subsp._enterica_serovar_Cerro_87	kinModCall	m6A	3960070	3960070	99	+	.	coverage=191;context=ATCACCGTTGGCAAACCGATATTACCCGTATTCGTGTCAAG;IPDRatio=2.29;frac=0.446;fracLow=0.327;fracUp=0.543;identificationQv=36
CP008925 Salmonella_enterica_subsp._enterica_serovar_Cerro_87	kinModCall	modified_base	3960073	3960073	22	-	.	coverage=178;context=GCACTTGACACGAATACGGGTAATATCGGTTTGCCAACGGT;IPDRatio=1.41
CP008925 Salmonella_enterica_subsp._enterica_serovar_Cerro_87	kinModCall	modified_base	3960081	3960081	47	-	.	coverage=187;context=GGATCGGCGCACTTGACACGAATACGGGTAATATCGGTTTG;IPDRatio=1.72
CP008925 Salmonella_enterica_subsp._enterica_serovar_Cerro_87	kinModCall	m6A	3960098	3960098	272	+	.	coverage=196;context=TATTCGTGTCAAGTGCGCCGATCCAGTTTTGCGCCGTGTAG;IPDRatio=5.08;frac=1.000;fracLow=0.941;fracUp=1.000;identificationQv=261
CP008925 Salmonella_enterica_subsp._enterica_serovar_Cerro_87	kinModCall	m6A	3960099	3960099	284	-	.	coverage=183;context=GCTACACGGCGCAAAACTGGATCGGCGCACTTGACACGAAT;IPDRatio=7.91;frac=1.000;fracLow=1.000;fracUp=1.000;identificationQv=282
CP008925 Salmonella_enterica_subsp._enterica_serovar_Cerro_87	kinModCall	m6A	3960141	3960141	219	+	.	coverage=193;context=CGCTTTTATCGCCGCGTCAGAGAGCGCGCTCTTATCGATGA;IPDRatio=4.60;frac=1.000;fracLow=0.927;fracUp=1.000;identificationQv=228
CP008925 Salmonella_enterica_subsp._enterica_serovar_Cerro_87	kinModCall	modified_base	3960163	3960163	52	+	.	coverage=187;context=AGCGCGCTCTTATCGATGACTTTGATACATGACGACCATGT;IPDRatio=1.79
CP008925 Salmonella_enterica_subsp._enterica_serovar_Cerro_87	kinModCall	modified_base	3960166	3960166	27	+	.	coverage=174;context=GCGCTCTTATCGATGACTTTGATACATGACGACCATGTTCC;IPDRatio=1.47
CP008925 Salmonella_enterica_subsp._enterica_serovar_Cerro_87	kinModCall	modified_base	3960211	3960211	22	+	.	coverage=193;context=CTGACGAACAGGCTGGTGATAAACAAGAGCGTTCGGAAACT;IPDRatio=1.35
CP008925 Salmonella_enterica_subsp._enterica_serovar_Cerro_87	kinModCall	modified_base	3960237	3960237	26	-	.	coverage=194;context=CGAGAAGGAATAGCACAATGCTTTTTAGTTTCCGAACGCTC;IPDRatio=1.40
CP008925 Salmonella_enterica_subsp._enterica_serovar_Cerro_87	kinModCall	modified_base	3960295	3960295	48	-	.	coverage=183;context=TTGCCTACCAACTCGATCTTCACACCAAAGAACCGTTTCTC;IPDRatio=1.84
CP008925 Salmonella_enterica_subsp._enterica_serovar_Cerro_87	kinModCall	m6A	3960299	3960299	283	+	.	coverage=190;context=AACGGTTCTTTGGTGTGAAGATCGAGTTGGTAGGCAACCCG;IPDRatio=4.64;frac=1.000;fracLow=0.909;fracUp=1.000;identificationQv=289
CP008925 Salmonella_enterica_subsp._enterica_serovar_Cerro_87	kinModCall	m6A	3960300	3960300	287	-	.	coverage=183;context=CCGGGTTGCCTACCAACTCGATCTTCACACCAAAGAACCGT;IPDRatio=6.41;frac=1.000;fracLow=0.927;fracUp=1.000;identificationQv=288
CP008925 Salmonella_enterica_subsp._enterica_serovar_Cerro_87	kinModCall	modified_base	3960304	3960304	50	+	.	coverage=184;context=TTCTTTGGTGTGAAGATCGAGTTGGTAGGCAACCCGGCAAC;IPDRatio=1.81
CP008925 Salmonella_enterica_subsp._enterica_serovar_Cerro_87	kinModCall	modified_base	3960348	3960348	26	+	.	coverage=187;context=GGTTTGCTTCTTTTCCCCAGCGCACCAGTAGAGAACCCGAC;IPDRatio=1.44
CP008925 Salmonella_enterica_subsp._enterica_serovar_Cerro_87	kinModCall	modified_base	3960351	3960351	24	+	.	coverage=188;context=TTGCTTCTTTTCCCCAGCGCACCAGTAGAGAACCCGACGGA;IPDRatio=1.40
CP008925 Salmonella_enterica_subsp._enterica_serovar_Cerro_87	kinModCall	modified_base	3960357	3960357	25	+	.	coverage=188;context=CTTTTCCCCAGCGCACCAGTAGAGAACCCGACGGATGGGCG;IPDRatio=1.48
CP008925 Salmonella_enterica_subsp._enterica_serovar_Cerro_87	kinModCall	modified_base	3960359	3960359	29	-	.	coverage=183;context=ATCGCCCATCCGTCGGGTTCTCTACTGGTGCGCTGGGGAAA;IPDRatio=1.51
CP008925 Salmonella_enterica_subsp._enterica_serovar_Cerro_87	kinModCall	modified_base	3960362	3960362	23	-	.	coverage=179;context=CGTATCGCCCATCCGTCGGGTTCTCTACTGGTGCGCTGGGG;IPDRatio=1.43
CP008925 Salmonella_enterica_subsp._enterica_serovar_Cerro_87	kinModCall	modified_base	3960366	3960366	37	+	.	coverage=183;context=AGCGCACCAGTAGAGAACCCGACGGATGGGCGATACGGGCA;IPDRatio=1.60
CP008925 Salmonella_enterica_subsp._enterica_serovar_Cerro_87	kinModCall	modified_base	3960385	3960385	57	+	.	coverage=189;context=CGACGGATGGGCGATACGGGCATAAATCTGCCCACTCTGGC;IPDRatio=1.84
CP008925 Salmonella_enterica_subsp._enterica_serovar_Cerro_87	kinModCall	modified_base	3960388	3960388	23	-	.	coverage=181;context=TCGGCCAGAGTGGGCAGATTTATGCCCGTATCGCCCATCCG;IPDRatio=1.45
CP008925 Salmonella_enterica_subsp._enterica_serovar_Cerro_87	kinModCall	m6A	3960393	3960393	44	-	.	coverage=183;context=CATGGTCGGCCAGAGTGGGCAGATTTATGCCCGTATCGCCC;IPDRatio=1.65;frac=0.179;fracLow=0.081;fracUp=0.308;identificationQv=4
CP008925 Salmonella_enterica_subsp._enterica_serovar_Cerro_87	kinModCall	m6A	3960400	3960400	227	-	.	coverage=179;context=ACATCGGCATGGTCGGCCAGAGTGGGCAGATTTATGCCCGT;IPDRatio=5.06;frac=1.000;fracLow=1.000;fracUp=1.000;identificationQv=212
CP008925 Salmonella_enterica_subsp._enterica_serovar_Cerro_87	kinModCall	modified_base	3960423	3960423	21	-	.	coverage=185;context=TGTTTTCAACGGTGAAGGCACAAACATCGGCATGGTCGGCC;IPDRatio=1.39
CP008925 Salmonella_enterica_subsp._enterica_serovar_Cerro_87	kinModCall	modified_base	3960427	3960427	32	+	.	coverage=185;context=GACCATGCCGATGTTTGTGCCTTCACCGTTGAAAACATCAG;IPDRatio=1.53
CP008925 Salmonella_enterica_subsp._enterica_serovar_Cerro_87	kinModCall	modified_base	3960434	3960434	22	-	.	coverage=184;context=ATGGGCGCTGATGTTTTCAACGGTGAAGGCACAAACATCGG;IPDRatio=1.44
CP008925 Salmonella_enterica_subsp._enterica_serovar_Cerro_87	kinModCall	m6A	3960438	3960438	35	+	.	coverage=180;context=TGTTTGTGCCTTCACCGTTGAAAACATCAGCGCCCATTGGC;IPDRatio=1.53;frac=0.106;fracLow=0.030;fracUp=0.210;identificationQv=7
CP008925 Salmonella_enterica_subsp._enterica_serovar_Cerro_87	kinModCall	modified_base	3960465	3960465	38	-	.	coverage=152;context=CGTGAAGATGCCGGATGGCGGCATACCGCCAATGGGCGCTG;IPDRatio=1.86
CP008925 Salmonella_enterica_subsp._enterica_serovar_Cerro_87	kinModCall	m6A	3960489	3960489	239	+	.	coverage=192;context=CATCCGGCATCTTCACGGAGATCAGCACCGCTTTGCCGCTG;IPDRatio=6.50;frac=0.906;fracLow=0.808;fracUp=1.000;identificationQv=234
CP008925 Salmonella_enterica_subsp._enterica_serovar_Cerro_87	kinModCall	m6A	3960490	3960490	290	-	.	coverage=190;context=TCAGCGGCAAAGCGGTGCTGATCTCCGTGAAGATGCCGGAT;IPDRatio=7.69;frac=1.000;fracLow=0.980;fracUp=1.000;identificationQv=290
CP008925 Salmonella_enterica_subsp._enterica_serovar_Cerro_87	kinModCall	modified_base	3960517	3960517	21	-	.	coverage=182;context=CCATCGCGCGTGTCAATTTCGCCACTATCAGCGGCAAAGCG;IPDRatio=1.42
CP008925 Salmonella_enterica_subsp._enterica_serovar_Cerro_87	kinModCall	m4C	3960541	3960541	44	+	.	coverage=178;context=ATTGACACGCGCGATGGCGCCGGCATAGGGCACAATCTGCT;IPDRatio=1.72;frac=0.792;fracLow=0.583;fracUp=1.000;identificationQv=44
CP008925 Salmonella_enterica_subsp._enterica_serovar_Cerro_87	kinModCall	modified_base	3960552	3960552	21	+	.	coverage=197;context=CGATGGCGCCGGCATAGGGCACAATCTGCTGACTTCCTCCC;IPDRatio=1.34
CP008925 Salmonella_enterica_subsp._enterica_serovar_Cerro_87	kinModCall	modified_base	3960578	3960578	240	+	.	coverage=183;context=TGCTGACTTCCTCCCGTCAGTTCGGCATCGCTGCGCATCTT;IPDRatio=6.12
CP008925 Salmonella_enterica_subsp._enterica_serovar_Cerro_87	kinModCall	modified_base	3960578	3960578	33	-	.	coverage=183;context=AAGATGCGCAGCGATGCCGAACTGACGGGAGGAAGTCAGCA;IPDRatio=1.69
CP008925 Salmonella_enterica_subsp._enterica_serovar_Cerro_87	kinModCall	modified_base	3960579	3960579	25	+	.	coverage=182;context=GCTGACTTCCTCCCGTCAGTTCGGCATCGCTGCGCATCTTA;IPDRatio=1.64
CP008925 Salmonella_enterica_subsp._enterica_serovar_Cerro_87	kinModCall	m6A	3960579	3960579	254	-	.	coverage=189;context=TAAGATGCGCAGCGATGCCGAACTGACGGGAGGAAGTCAGC;IPDRatio=17.69;frac=1.000;fracLow=0.943;fracUp=1.000;identificationQv=156
CP008925 Salmonella_enterica_subsp._enterica_serovar_Cerro_87	kinModCall	modified_base	3960580	3960580	21	-	.	coverage=185;context=GTAAGATGCGCAGCGATGCCGAACTGACGGGAGGAAGTCAG;IPDRatio=1.68
CP008925 Salmonella_enterica_subsp._enterica_serovar_Cerro_87	kinModCall	m4C	3960596	3960596	59	+	.	coverage=186;context=AGTTCGGCATCGCTGCGCATCTTACGGGTATCGAGCGTAAC;IPDRatio=1.84;frac=0.357;fracLow=0.225;fracUp=0.473;identificationQv=18
CP008925 Salmonella_enterica_subsp._enterica_serovar_Cerro_87	kinModCall	modified_base	3960607	3960607	48	-	.	coverage=174;context=GCATCAATAACGTTACGCTCGATACCCGTAAGATGCGCAGC;IPDRatio=1.84
CP008925 Salmonella_enterica_subsp._enterica_serovar_Cerro_87	kinModCall	modified_base	3960614	3960614	25	+	.	coverage=183;context=ATCTTACGGGTATCGAGCGTAACGTTATTGATGCGGTAAGG;IPDRatio=1.44
CP008925 Salmonella_enterica_subsp._enterica_serovar_Cerro_87	kinModCall	modified_base	3960640	3960640	21	-	.	coverage=163;context=GTTACGCCATTCTGCCTTCGTTATCTCCTTACCGCATCAAT;IPDRatio=1.42
CP008925 Salmonella_enterica_subsp._enterica_serovar_Cerro_87	kinModCall	modified_base	3960656	3960656	23	+	.	coverage=163;context=GATAACGAAGGCAGAATGGCGTAACCAAAGCGATCAATCAC;IPDRatio=1.45
CP008925 Salmonella_enterica_subsp._enterica_serovar_Cerro_87	kinModCall	m6A	3960668	3960668	248	+	.	coverage=168;context=AGAATGGCGTAACCAAAGCGATCAATCACAGCGCCCTGGCC;IPDRatio=6.51;frac=1.000;fracLow=0.984;fracUp=1.000;identificationQv=205
CP008925 Salmonella_enterica_subsp._enterica_serovar_Cerro_87	kinModCall	m6A	3960669	3960669	230	-	.	coverage=168;context=TGGCCAGGGCGCTGTGATTGATCGCTTTGGTTACGCCATTC;IPDRatio=7.35;frac=1.000;fracLow=0.909;fracUp=1.000;identificationQv=245
CP008925 Salmonella_enterica_subsp._enterica_serovar_Cerro_87	kinModCall	modified_base	3960691	3960691	26	+	.	coverage=167;context=AATCACAGCGCCCTGGCCATTTTGTACGATCGCGCCCTGCG;IPDRatio=1.42
CP008925 Salmonella_enterica_subsp._enterica_serovar_Cerro_87	kinModCall	m6A	3960699	3960699	255	+	.	coverage=177;context=CGCCCTGGCCATTTTGTACGATCGCGCCCTGCGCGCCATCG;IPDRatio=7.25;frac=1.000;fracLow=0.921;fracUp=1.000;identificationQv=232
CP008925 Salmonella_enterica_subsp._enterica_serovar_Cerro_87	kinModCall	m6A	3960700	3960700	234	-	.	coverage=172;context=CCGATGGCGCGCAGGGCGCGATCGTACAAAATGGCCAGGGC;IPDRatio=5.73;frac=0.940;fracLow=0.819;fracUp=1.000;identificationQv=229
CP008925 Salmonella_enterica_subsp._enterica_serovar_Cerro_87	kinModCall	modified_base	3960740	3960740	23	+	.	coverage=173;context=GCATGAATAAGCGCAAAGGTATCGCTGGTATAGGGGCCAGC;IPDRatio=1.43
CP008925 Salmonella_enterica_subsp._enterica_serovar_Cerro_87	kinModCall	modified_base	3960751	3960751	21	-	.	coverage=164;context=GCGGTCTGACGGCTGGCCCCTATACCAGCGATACCTTTGCG;IPDRatio=1.41
CP008925 Salmonella_enterica_subsp._enterica_serovar_Cerro_87	kinModCall	modified_base	3960753	3960753	28	-	.	coverage=164;context=TGGCGGTCTGACGGCTGGCCCCTATACCAGCGATACCTTTG;IPDRatio=1.62
CP008925 Salmonella_enterica_subsp._enterica_serovar_Cerro_87	kinModCall	modified_base	3960772	3960772	27	+	.	coverage=175;context=GGGGCCAGCCGTCAGACCGCCAGGGTGGAGTACCAGGGTGC;IPDRatio=1.48
CP008925 Salmonella_enterica_subsp._enterica_serovar_Cerro_87	kinModCall	modified_base	3960780	3960780	24	+	.	coverage=167;context=CCGTCAGACCGCCAGGGTGGAGTACCAGGGTGCCGGACGCG;IPDRatio=1.54
CP008925 Salmonella_enterica_subsp._enterica_serovar_Cerro_87	kinModCall	modified_base	3960782	3960782	44	+	.	coverage=173;context=GTCAGACCGCCAGGGTGGAGTACCAGGGTGCCGGACGCGCC;IPDRatio=1.70
CP008925 Salmonella_enterica_subsp._enterica_serovar_Cerro_87	kinModCall	m4C	3960788	3960788	33	-	.	coverage=172;context=GGACTGGGCGCGTCCGGCACCCTGGTACTCCACCCTGGCGG;IPDRatio=1.64;frac=0.280;fracLow=0.164;fracUp=0.444;identificationQv=8
CP008925 Salmonella_enterica_subsp._enterica_serovar_Cerro_87	kinModCall	modified_base	3960814	3960814	67	+	.	coverage=180;context=GGACGCGCCCAGTCCTTCCTGACGATAGTTATCACCCTGGT;IPDRatio=2.02
CP008925 Salmonella_enterica_subsp._enterica_serovar_Cerro_87	kinModCall	modified_base	3960824	3960824	26	+	.	coverage=174;context=AGTCCTTCCTGACGATAGTTATCACCCTGGTCATAGTTGGC;IPDRatio=1.42
CP008925 Salmonella_enterica_subsp._enterica_serovar_Cerro_87	kinModCall	modified_base	3960825	3960825	66	-	.	coverage=172;context=CGCCAACTATGACCAGGGTGATAACTATCGTCAGGAAGGAC;IPDRatio=2.05
CP008925 Salmonella_enterica_subsp._enterica_serovar_Cerro_87	kinModCall	modified_base	3960835	3960835	36	+	.	coverage=170;context=ACGATAGTTATCACCCTGGTCATAGTTGGCGCGAAGTGCGC;IPDRatio=1.55
CP008925 Salmonella_enterica_subsp._enterica_serovar_Cerro_87	kinModCall	modified_base	3960835	3960835	30	-	.	coverage=158;context=GCGCACTTCGCGCCAACTATGACCAGGGTGATAACTATCGT;IPDRatio=1.57
CP008925 Salmonella_enterica_subsp._enterica_serovar_Cerro_87	kinModCall	m4C	3960862	3960862	47	-	.	coverage=142;context=GTAATCTACAACAAAACACCCGGTTTGGCGCACTTCGCGCC;IPDRatio=1.99;frac=0.579;fracLow=0.409;fracUp=0.759;identificationQv=27
CP008925 Salmonella_enterica_subsp._enterica_serovar_Cerro_87	kinModCall	m6A	3960868	3960868	62	-	.	coverage=162;context=TTGGCGGTAATCTACAACAAAACACCCGGTTTGGCGCACTT;IPDRatio=1.88;frac=0.330;fracLow=0.213;fracUp=0.464;identificationQv=24
CP008925 Salmonella_enterica_subsp._enterica_serovar_Cerro_87	kinModCall	modified_base	3960879	3960879	27	-	.	coverage=158;context=GCCAACGACGTTTGGCGGTAATCTACAACAAAACACCCGGT;IPDRatio=1.47
CP008925 Salmonella_enterica_subsp._enterica_serovar_Cerro_87	kinModCall	modified_base	3960881	3960881	25	-	.	coverage=156;context=GCGCCAACGACGTTTGGCGGTAATCTACAACAAAACACCCG;IPDRatio=1.42
CP008925 Salmonella_enterica_subsp._enterica_serovar_Cerro_87	kinModCall	modified_base	3960888	3960888	26	+	.	coverage=174;context=TTTGTTGTAGATTACCGCCAAACGTCGTTGGCGCGCTGCTA;IPDRatio=1.47
CP008925 Salmonella_enterica_subsp._enterica_serovar_Cerro_87	kinModCall	modified_base	3960889	3960889	30	-	.	coverage=157;context=ATAGCAGCGCGCCAACGACGTTTGGCGGTAATCTACAACAA;IPDRatio=1.49
CP008925 Salmonella_enterica_subsp._enterica_serovar_Cerro_87	kinModCall	m6A	3960892	3960892	52	-	.	coverage=163;context=GTGATAGCAGCGCGCCAACGACGTTTGGCGGTAATCTACAA;IPDRatio=1.98;frac=0.314;fracLow=0.198;fracUp=0.422;identificationQv=9
CP008925 Salmonella_enterica_subsp._enterica_serovar_Cerro_87	kinModCall	modified_base	3960908	3960908	46	+	.	coverage=161;context=AACGTCGTTGGCGCGCTGCTATCACTATTGCTATTGCGATA;IPDRatio=1.74
CP008925 Salmonella_enterica_subsp._enterica_serovar_Cerro_87	kinModCall	m6A	3960913	3960913	69	-	.	coverage=157;context=AGCGTTATCGCAATAGCAATAGTGATAGCAGCGCGCCAACG;IPDRatio=2.01;frac=0.289;fracLow=0.179;fracUp=0.424;identificationQv=14
CP008925 Salmonella_enterica_subsp._enterica_serovar_Cerro_87	kinModCall	m6A	3960914	3960914	101	+	.	coverage=160;context=GTTGGCGCGCTGCTATCACTATTGCTATTGCGATAACGCTC;IPDRatio=2.56;frac=0.472;fracLow=0.349;fracUp=0.615;identificationQv=64
CP008925 Salmonella_enterica_subsp._enterica_serovar_Cerro_87	kinModCall	modified_base	3960919	3960919	38	-	.	coverage=150;context=GCTACGAGCGTTATCGCAATAGCAATAGTGATAGCAGCGCG;IPDRatio=1.62
CP008925 Salmonella_enterica_subsp._enterica_serovar_Cerro_87	kinModCall	modified_base	3960922	3960922	26	-	.	coverage=164;context=GCGGCTACGAGCGTTATCGCAATAGCAATAGTGATAGCAGC;IPDRatio=1.45
CP008925 Salmonella_enterica_subsp._enterica_serovar_Cerro_87	kinModCall	modified_base	3960928	3960928	38	+	.	coverage=172;context=ATCACTATTGCTATTGCGATAACGCTCGTAGCCGCCATAAA;IPDRatio=1.61
CP008925 Salmonella_enterica_subsp._enterica_serovar_Cerro_87	kinModCall	modified_base	3960933	3960933	30	-	.	coverage=162;context=GTCGGTTTATGGCGGCTACGAGCGTTATCGCAATAGCAATA;IPDRatio=1.55
CP008925 Salmonella_enterica_subsp._enterica_serovar_Cerro_87	kinModCall	modified_base	3960951	3960951	25	-	.	coverage=168;context=AAACAGCGACCTGTCATGGTCGGTTTATGGCGGCTACGAGC;IPDRatio=1.47
CP008925 Salmonella_enterica_subsp._enterica_serovar_Cerro_87	kinModCall	modified_base	3960954	3960954	22	+	.	coverage=167;context=CGTAGCCGCCATAAACCGACCATGACAGGTCGCTGTTTTCA;IPDRatio=1.42
CP008925 Salmonella_enterica_subsp._enterica_serovar_Cerro_87	kinModCall	modified_base	3960980	3960980	33	+	.	coverage=177;context=AGGTCGCTGTTTTCACCGCTACTGCCCGTCATTGACACGGT;IPDRatio=1.59
CP008925 Salmonella_enterica_subsp._enterica_serovar_Cerro_87	kinModCall	m6A	3960990	3960990	24	+	.	coverage=171;context=TTTCACCGCTACTGCCCGTCATTGACACGGTTGAGGAACGG;IPDRatio=1.40;frac=0.119;fracLow=0.000;fracUp=0.222;identificationQv=15
CP008925 Salmonella_enterica_subsp._enterica_serovar_Cerro_87	kinModCall	modified_base	3960992	3960992	29	-	.	coverage=171;context=AGCCGTTCCTCAACCGTGTCAATGACGGGCAGTAGCGGTGA;IPDRatio=1.48
CP008925 Salmonella_enterica_subsp._enterica_serovar_Cerro_87	kinModCall	m4C	3961004	3961004	53	-	.	coverage=168;context=CAGTCCAGTCAAAGCCGTTCCTCAACCGTGTCAATGACGGG;IPDRatio=1.92;frac=0.402;fracLow=0.289;fracUp=0.536;identificationQv=14
CP008925 Salmonella_enterica_subsp._enterica_serovar_Cerro_87	kinModCall	m4C	3961024	3961024	69	-	.	coverage=156;context=CTGTCGCTATGAATTATAACCAGTCCAGTCAAAGCCGTTCC;IPDRatio=2.19;frac=0.669;fracLow=0.478;fracUp=0.854;identificationQv=37
CP008925 Salmonella_enterica_subsp._enterica_serovar_Cerro_87	kinModCall	m6A	3961029	3961029	51	-	.	coverage=169;context=AACGTCTGTCGCTATGAATTATAACCAGTCCAGTCAAAGCC;IPDRatio=1.86;frac=0.258;fracLow=0.173;fracUp=0.358;identificationQv=10
CP008925 Salmonella_enterica_subsp._enterica_serovar_Cerro_87	kinModCall	m6A	3961031	3961031	72	+	.	coverage=158;context=CTTTGACTGGACTGGTTATAATTCATAGCGACAGACGTTCT;IPDRatio=2.14;frac=0.410;fracLow=0.270;fracUp=0.546;identificationQv=49
CP008925 Salmonella_enterica_subsp._enterica_serovar_Cerro_87	kinModCall	modified_base	3961032	3961032	21	-	.	coverage=165;context=CAGAACGTCTGTCGCTATGAATTATAACCAGTCCAGTCAAA;IPDRatio=1.41
CP008925 Salmonella_enterica_subsp._enterica_serovar_Cerro_87	kinModCall	m4C	3961062	3961062	40	+	.	coverage=158;context=CAGACGTTCTGTTTTCGCCCCAATCCAGCGGTATAGAGACA;IPDRatio=1.73;frac=0.464;fracLow=0.291;fracUp=0.644;identificationQv=7
CP008925 Salmonella_enterica_subsp._enterica_serovar_Cerro_87	kinModCall	modified_base	3961071	3961071	26	+	.	coverage=169;context=TGTTTTCGCCCCAATCCAGCGGTATAGAGACATTAAACGAC;IPDRatio=1.64
CP008925 Salmonella_enterica_subsp._enterica_serovar_Cerro_87	kinModCall	modified_base	3961076	3961076	37	-	.	coverage=169;context=ACAATGTCGTTTAATGTCTCTATACCGCTGGATTGGGGCGA;IPDRatio=1.66
CP008925 Salmonella_enterica_subsp._enterica_serovar_Cerro_87	kinModCall	modified_base	3961079	3961079	25	-	.	coverage=172;context=ACCACAATGTCGTTTAATGTCTCTATACCGCTGGATTGGGG;IPDRatio=1.49
CP008925 Salmonella_enterica_subsp._enterica_serovar_Cerro_87	kinModCall	modified_base	3961088	3961088	39	+	.	coverage=167;context=AGCGGTATAGAGACATTAAACGACATTGTGGTTTCGGTATA;IPDRatio=1.68
CP008925 Salmonella_enterica_subsp._enterica_serovar_Cerro_87	kinModCall	modified_base	3961110	3961110	23	-	.	coverage=167;context=GGACATGAGTAGCCGACAAAAATATACCGAAACCACAATGT;IPDRatio=1.42
CP008925 Salmonella_enterica_subsp._enterica_serovar_Cerro_87	kinModCall	modified_base	3961120	3961120	29	+	.	coverage=169;context=TTCGGTATATTTTTGTCGGCTACTCATGTCCAGTGGTTCGT;IPDRatio=1.53
CP008925 Salmonella_enterica_subsp._enterica_serovar_Cerro_87	kinModCall	modified_base	3961125	3961125	54	+	.	coverage=172;context=TATATTTTTGTCGGCTACTCATGTCCAGTGGTTCGTTAACG;IPDRatio=1.83
CP008925 Salmonella_enterica_subsp._enterica_serovar_Cerro_87	kinModCall	modified_base	3961136	3961136	23	-	.	coverage=161;context=TTTTATCACGGCGTTAACGAACCACTGGACATGAGTAGCCG;IPDRatio=1.42
CP008925 Salmonella_enterica_subsp._enterica_serovar_Cerro_87	kinModCall	m6A	3961160	3961160	208	+	.	coverage=165;context=TTAACGCCGTGATAAAAGCGATCGTAATCCCAGGTGGTGCG;IPDRatio=6.01;frac=0.910;fracLow=0.781;fracUp=1.000;identificationQv=196
CP008925 Salmonella_enterica_subsp._enterica_serovar_Cerro_87	kinModCall	m6A	3961161	3961161	304	-	.	coverage=171;context=GCGCACCACCTGGGATTACGATCGCTTTTATCACGGCGTTA;IPDRatio=7.96;frac=0.999;fracLow=0.980;fracUp=1.000;identificationQv=311
CP008925 Salmonella_enterica_subsp._enterica_serovar_Cerro_87	kinModCall	modified_base	3961194	3961194	32	+	.	coverage=176;context=TGGTGCGCTGTCGCGCGATATTCACCCCGTAGCTTATATTC;IPDRatio=1.51
CP008925 Salmonella_enterica_subsp._enterica_serovar_Cerro_87	kinModCall	modified_base	3961205	3961205	26	-	.	coverage=182;context=AACCAGTGGCGGAATATAAGCTACGGGGTGAATATCGCGCG;IPDRatio=1.43
CP008925 Salmonella_enterica_subsp._enterica_serovar_Cerro_87	kinModCall	modified_base	3961228	3961228	35	+	.	coverage=181;context=TATATTCCGCCACTGGTTGCTATACCCCATTTGTAGCTGTG;IPDRatio=1.61
CP008925 Salmonella_enterica_subsp._enterica_serovar_Cerro_87	kinModCall	modified_base	3961231	3961231	27	+	.	coverage=186;context=ATTCCGCCACTGGTTGCTATACCCCATTTGTAGCTGTGTTA;IPDRatio=1.48
CP008925 Salmonella_enterica_subsp._enterica_serovar_Cerro_87	kinModCall	m6A	3961236	3961236	43	+	.	coverage=179;context=GCCACTGGTTGCTATACCCCATTTGTAGCTGTGTTATACGC;IPDRatio=1.65;frac=0.172;fracLow=0.074;fracUp=0.264;identificationQv=4
CP008925 Salmonella_enterica_subsp._enterica_serovar_Cerro_87	kinModCall	modified_base	3961245	3961245	28	-	.	coverage=197;context=TAACCAATCGCGTATAACACAGCTACAAATGGGGTATAGCA;IPDRatio=1.49
CP008925 Salmonella_enterica_subsp._enterica_serovar_Cerro_87	kinModCall	modified_base	3961264	3961264	83	+	.	coverage=174;context=CTGTGTTATACGCGATTGGTTATTGTAGTAGTCTGCGGTGC;IPDRatio=2.42
CP008925 Salmonella_enterica_subsp._enterica_serovar_Cerro_87	kinModCall	modified_base	3961266	3961266	33	-	.	coverage=190;context=CAGCACCGCAGACTACTACAATAACCAATCGCGTATAACAC;IPDRatio=1.54
CP008925 Salmonella_enterica_subsp._enterica_serovar_Cerro_87	kinModCall	modified_base	3961275	3961275	30	-	.	coverage=195;context=CCTCAGCGCCAGCACCGCAGACTACTACAATAACCAATCGC;IPDRatio=1.48
CP008925 Salmonella_enterica_subsp._enterica_serovar_Cerro_87	kinModCall	modified_base	3961278	3961278	40	-	.	coverage=193;context=TAACCTCAGCGCCAGCACCGCAGACTACTACAATAACCAAT;IPDRatio=1.59
CP008925 Salmonella_enterica_subsp._enterica_serovar_Cerro_87	kinModCall	modified_base	3961293	3961293	21	+	.	coverage=173;context=AGTCTGCGGTGCTGGCGCTGAGGTTAAGCGTGCCAAGCCGT;IPDRatio=1.40
CP008925 Salmonella_enterica_subsp._enterica_serovar_Cerro_87	kinModCall	modified_base	3961323	3961323	33	+	.	coverage=182;context=TGCCAAGCCGTCCTAACGGCTGGCTTACCGTCGCGGACAGG;IPDRatio=1.60
CP008925 Salmonella_enterica_subsp._enterica_serovar_Cerro_87	kinModCall	modified_base	3961367	3961367	28	+	.	coverage=177;context=TTGCGCTGATGCAGCGTGTCGGAGTAGTAATCAATCCCTGT;IPDRatio=1.71
CP008925 Salmonella_enterica_subsp._enterica_serovar_Cerro_87	kinModCall	modified_base	3961377	3961377	57	-	.	coverage=197;context=GGAAGCAAAAACAGGGATTGATTACTACTCCGACACGCTGC;IPDRatio=1.85
CP008925 Salmonella_enterica_subsp._enterica_serovar_Cerro_87	kinModCall	m6A	3961424	3961424	230	+	.	coverage=180;context=ACGCCGAGCACGTCCTGAAGATCGCGAAAGCCGTTGGTTGA;IPDRatio=6.84;frac=0.922;fracLow=0.802;fracUp=1.000;identificationQv=247
CP008925 Salmonella_enterica_subsp._enterica_serovar_Cerro_87	kinModCall	m6A	3961425	3961425	278	-	.	coverage=189;context=TTCAACCAACGGCTTTCGCGATCTTCAGGACGTGCTCGGCG;IPDRatio=7.74;frac=0.983;fracLow=0.900;fracUp=1.000;identificationQv=303
CP008925 Salmonella_enterica_subsp._enterica_serovar_Cerro_87	kinModCall	modified_base	3961447	3961447	33	+	.	coverage=183;context=GCGAAAGCCGTTGGTTGAATAACGATAAGCCGCCAGCACCA;IPDRatio=1.53
CP008925 Salmonella_enterica_subsp._enterica_serovar_Cerro_87	kinModCall	modified_base	3961458	3961458	29	-	.	coverage=188;context=CGGCACTAACCTGGTGCTGGCGGCTTATCGTTATTCAACCA;IPDRatio=1.54
CP008925 Salmonella_enterica_subsp._enterica_serovar_Cerro_87	kinModCall	modified_base	3961466	3961466	23	+	.	coverage=177;context=TAACGATAAGCCGCCAGCACCAGGTTAGTGCCGGTGGTAAA;IPDRatio=1.46
CP008925 Salmonella_enterica_subsp._enterica_serovar_Cerro_87	kinModCall	modified_base	3961467	3961467	25	+	.	coverage=181;context=AACGATAAGCCGCCAGCACCAGGTTAGTGCCGGTGGTAAAC;IPDRatio=1.50
CP008925 Salmonella_enterica_subsp._enterica_serovar_Cerro_87	kinModCall	modified_base	3961472	3961472	23	+	.	coverage=173;context=TAAGCCGCCAGCACCAGGTTAGTGCCGGTGGTAAACGTTTT;IPDRatio=1.46
CP008925 Salmonella_enterica_subsp._enterica_serovar_Cerro_87	kinModCall	modified_base	3961472	3961472	37	-	.	coverage=195;context=AAAACGTTTACCACCGGCACTAACCTGGTGCTGGCGGCTTA;IPDRatio=1.61
CP008925 Salmonella_enterica_subsp._enterica_serovar_Cerro_87	kinModCall	modified_base	3961473	3961473	32	-	.	coverage=192;context=CAAAACGTTTACCACCGGCACTAACCTGGTGCTGGCGGCTT;IPDRatio=1.57
CP008925 Salmonella_enterica_subsp._enterica_serovar_Cerro_87	kinModCall	modified_base	3961475	3961475	22	-	.	coverage=194;context=AGCAAAACGTTTACCACCGGCACTAACCTGGTGCTGGCGGC;IPDRatio=1.41
CP008925 Salmonella_enterica_subsp._enterica_serovar_Cerro_87	kinModCall	modified_base	3961484	3961484	24	+	.	coverage=177;context=ACCAGGTTAGTGCCGGTGGTAAACGTTTTGCTGTAACTGAG;IPDRatio=1.41
CP008925 Salmonella_enterica_subsp._enterica_serovar_Cerro_87	kinModCall	modified_base	3961501	3961501	23	-	.	coverage=182;context=AAGGCTGGCGCGCGGAACTCAGTTACAGCAAAACGTTTACC;IPDRatio=1.34
CP008925 Salmonella_enterica_subsp._enterica_serovar_Cerro_87	kinModCall	modified_base	3961519	3961519	33	+	.	coverage=169;context=ACTGAGTTCCGCGCGCCAGCCTTGCTGGCGATCGTTATGCT;IPDRatio=1.53
CP008925 Salmonella_enterica_subsp._enterica_serovar_Cerro_87	kinModCall	m6A	3961529	3961529	296	+	.	coverage=177;context=GCGCGCCAGCCTTGCTGGCGATCGTTATGCTCTGCGCGCGC;IPDRatio=7.12;frac=0.998;fracLow=0.997;fracUp=1.000;identificationQv=327
CP008925 Salmonella_enterica_subsp._enterica_serovar_Cerro_87	kinModCall	m6A	3961530	3961530	289	-	.	coverage=188;context=TGCGCGCGCAGAGCATAACGATCGCCAGCAAGGCTGGCGCG;IPDRatio=6.72;frac=1.000;fracLow=0.935;fracUp=1.000;identificationQv=304
CP008925 Salmonella_enterica_subsp._enterica_serovar_Cerro_87	kinModCall	m6A	3961539	3961539	290	-	.	coverage=188;context=CTGGTCGAATGCGCGCGCAGAGCATAACGATCGCCAGCAAG;IPDRatio=11.22;frac=0.940;fracLow=0.864;fracUp=1.000;identificationQv=319
CP008925 Salmonella_enterica_subsp._enterica_serovar_Cerro_87	kinModCall	modified_base	3961551	3961551	23	-	.	coverage=188;context=CCTTAACGCCACCTGGTCGAATGCGCGCGCAGAGCATAACG;IPDRatio=1.42
CP008925 Salmonella_enterica_subsp._enterica_serovar_Cerro_87	kinModCall	modified_base	3961567	3961567	25	+	.	coverage=174;context=CGCATTCGACCAGGTGGCGTTAAGGCCGAACGCGCCCATAC;IPDRatio=1.46
CP008925 Salmonella_enterica_subsp._enterica_serovar_Cerro_87	kinModCall	modified_base	3961576	3961576	31	+	.	coverage=173;context=CCAGGTGGCGTTAAGGCCGAACGCGCCCATACCGGTGGCCC;IPDRatio=1.52
CP008925 Salmonella_enterica_subsp._enterica_serovar_Cerro_87	kinModCall	m4C	3961583	3961583	68	+	.	coverage=163;context=GCGTTAAGGCCGAACGCGCCCATACCGGTGGCCCAGACGCC;IPDRatio=2.09;frac=0.785;fracLow=0.583;fracUp=0.994;identificationQv=35
CP008925 Salmonella_enterica_subsp._enterica_serovar_Cerro_87	kinModCall	modified_base	3961610	3961610	24	-	.	coverage=185;context=CAGCGTTACCAGGCATGGCTGGCGGGCGGCGTCTGGGCCAC;IPDRatio=1.47
CP008925 Salmonella_enterica_subsp._enterica_serovar_Cerro_87	kinModCall	modified_base	3961618	3961618	21	+	.	coverage=181;context=GACGCCGCCCGCCAGCCATGCCTGGTAACGCTGCGCAATTC;IPDRatio=1.45
CP008925 Salmonella_enterica_subsp._enterica_serovar_Cerro_87	kinModCall	m6A	3961620	3961620	70	-	.	coverage=185;context=ACGAATTGCGCAGCGTTACCAGGCATGGCTGGCGGGCGGCG;IPDRatio=2.10;frac=0.349;fracLow=0.235;fracUp=0.472;identificationQv=19
CP008925 Salmonella_enterica_subsp._enterica_serovar_Cerro_87	kinModCall	modified_base	3961647	3961647	36	+	.	coverage=169;context=GCTGCGCAATTCGTGAACCGAGGTTGAGGGTAATGGTGTTA;IPDRatio=1.62
CP008925 Salmonella_enterica_subsp._enterica_serovar_Cerro_87	kinModCall	modified_base	3961652	3961652	21	+	.	coverage=166;context=GCAATTCGTGAACCGAGGTTGAGGGTAATGGTGTTATTAAC;IPDRatio=1.42
CP008925 Salmonella_enterica_subsp._enterica_serovar_Cerro_87	kinModCall	modified_base	3961652	3961652	28	-	.	coverage=179;context=GTTAATAACACCATTACCCTCAACCTCGGTTCACGAATTGC;IPDRatio=1.42
CP008925 Salmonella_enterica_subsp._enterica_serovar_Cerro_87	kinModCall	modified_base	3961658	3961658	28	+	.	coverage=173;context=CGTGAACCGAGGTTGAGGGTAATGGTGTTATTAACGCCGTG;IPDRatio=1.47
CP008925 Salmonella_enterica_subsp._enterica_serovar_Cerro_87	kinModCall	m6A	3961668	3961668	34	-	.	coverage=178;context=AACGTTCCAGCACGGCGTTAATAACACCATTACCCTCAACC;IPDRatio=1.51;frac=0.108;fracLow=0.029;fracUp=0.199;identificationQv=12
CP008925 Salmonella_enterica_subsp._enterica_serovar_Cerro_87	kinModCall	modified_base	3961672	3961672	31	-	.	coverage=167;context=AGGGAACGTTCCAGCACGGCGTTAATAACACCATTACCCTC;IPDRatio=1.54
CP008925 Salmonella_enterica_subsp._enterica_serovar_Cerro_87	kinModCall	m4C	3961708	3961708	41	+	.	coverage=165;context=TCCCTCAAAGAAACGATTTTCAATATCGTAGTACTGACGAA;IPDRatio=1.75;frac=0.596;fracLow=0.393;fracUp=0.778;identificationQv=22
CP008925 Salmonella_enterica_subsp._enterica_serovar_Cerro_87	kinModCall	modified_base	3961711	3961711	40	+	.	coverage=168;context=CTCAAAGAAACGATTTTCAATATCGTAGTACTGACGAACCC;IPDRatio=1.64
CP008925 Salmonella_enterica_subsp._enterica_serovar_Cerro_87	kinModCall	modified_base	3961714	3961714	35	+	.	coverage=165;context=AAAGAAACGATTTTCAATATCGTAGTACTGACGAACCCTGC;IPDRatio=1.55
CP008925 Salmonella_enterica_subsp._enterica_serovar_Cerro_87	kinModCall	modified_base	3961717	3961717	50	-	.	coverage=175;context=TCGGCAGGGTTCGTCAGTACTACGATATTGAAAATCGTTTC;IPDRatio=1.77
CP008925 Salmonella_enterica_subsp._enterica_serovar_Cerro_87	kinModCall	modified_base	3961719	3961719	25	-	.	coverage=173;context=CTTCGGCAGGGTTCGTCAGTACTACGATATTGAAAATCGTT;IPDRatio=1.46
CP008925 Salmonella_enterica_subsp._enterica_serovar_Cerro_87	kinModCall	modified_base	3961722	3961722	47	-	.	coverage=174;context=GGCCTTCGGCAGGGTTCGTCAGTACTACGATATTGAAAATC;IPDRatio=1.78
CP008925 Salmonella_enterica_subsp._enterica_serovar_Cerro_87	kinModCall	modified_base	3961727	3961727	25	+	.	coverage=166;context=TCAATATCGTAGTACTGACGAACCCTGCCGAAGGCCAGCGA;IPDRatio=1.47
CP008925 Salmonella_enterica_subsp._enterica_serovar_Cerro_87	kinModCall	modified_base	3961733	3961733	22	-	.	coverage=171;context=CACTATTCGCTGGCCTTCGGCAGGGTTCGTCAGTACTACGA;IPDRatio=1.40
CP008925 Salmonella_enterica_subsp._enterica_serovar_Cerro_87	kinModCall	modified_base	3961758	3961758	25	-	.	coverage=168;context=GGATTCGGTACGTCCCGGTAACTGGCACTATTCGCTGGCCT;IPDRatio=1.38
CP008925 Salmonella_enterica_subsp._enterica_serovar_Cerro_87	kinModCall	m6A	3961769	3961769	30	-	.	coverage=177;context=TCTTCCGTGCCGGATTCGGTACGTCCCGGTAACTGGCACTA;IPDRatio=1.58;frac=0.355;fracLow=0.235;fracUp=0.481;identificationQv=34
CP008925 Salmonella_enterica_subsp._enterica_serovar_Cerro_87	kinModCall	modified_base	3961793	3961793	25	+	.	coverage=160;context=GAATCCGGCACGGAAGAATAAGGCACGGTGAAACGTGAGGT;IPDRatio=1.46
CP008925 Salmonella_enterica_subsp._enterica_serovar_Cerro_87	kinModCall	modified_base	3961830	3961830	32	+	.	coverage=163;context=AGGTTTTACCGCTGGCCTCGATAACCTCTACCTCCAGATCG;IPDRatio=1.55
CP008925 Salmonella_enterica_subsp._enterica_serovar_Cerro_87	kinModCall	modified_base	3961833	3961833	23	+	.	coverage=149;context=TTTTACCGCTGGCCTCGATAACCTCTACCTCCAGATCGCCT;IPDRatio=1.45
CP008925 Salmonella_enterica_subsp._enterica_serovar_Cerro_87	kinModCall	modified_base	3961837	3961837	29	+	.	coverage=155;context=ACCGCTGGCCTCGATAACCTCTACCTCCAGATCGCCTTGAT;IPDRatio=1.60
CP008925 Salmonella_enterica_subsp._enterica_serovar_Cerro_87	kinModCall	modified_base	3961839	3961839	27	+	.	coverage=159;context=CGCTGGCCTCGATAACCTCTACCTCCAGATCGCCTTGATAA;IPDRatio=1.44
CP008925 Salmonella_enterica_subsp._enterica_serovar_Cerro_87	kinModCall	modified_base	3961844	3961844	41	-	.	coverage=167;context=ACCCGTTATCAAGGCGATCTGGAGGTAGAGGTTATCGAGGC;IPDRatio=1.78
CP008925 Salmonella_enterica_subsp._enterica_serovar_Cerro_87	kinModCall	m6A	3961847	3961847	243	+	.	coverage=166;context=TCGATAACCTCTACCTCCAGATCGCCTTGATAACGGGTGTT;IPDRatio=7.27;frac=1.000;fracLow=0.914;fracUp=1.000;identificationQv=207
CP008925 Salmonella_enterica_subsp._enterica_serovar_Cerro_87	kinModCall	m6A	3961848	3961848	230	-	.	coverage=169;context=CAACACCCGTTATCAAGGCGATCTGGAGGTAGAGGTTATCG;IPDRatio=7.93;frac=1.000;fracLow=1.000;fracUp=1.000;identificationQv=238
CP008925 Salmonella_enterica_subsp._enterica_serovar_Cerro_87	kinModCall	modified_base	3961852	3961852	24	+	.	coverage=157;context=AACCTCTACCTCCAGATCGCCTTGATAACGGGTGTTGTACA;IPDRatio=1.48
CP008925 Salmonella_enterica_subsp._enterica_serovar_Cerro_87	kinModCall	modified_base	3961856	3961856	29	+	.	coverage=161;context=TCTACCTCCAGATCGCCTTGATAACGGGTGTTGTACAGATC;IPDRatio=1.51
CP008925 Salmonella_enterica_subsp._enterica_serovar_Cerro_87	kinModCall	modified_base	3961866	3961866	23	+	.	coverage=163;context=GATCGCCTTGATAACGGGTGTTGTACAGATCGTCAATATAA;IPDRatio=1.47
CP008925 Salmonella_enterica_subsp._enterica_serovar_Cerro_87	kinModCall	m6A	3961867	3961867	92	-	.	coverage=172;context=TTTATATTGACGATCTGTACAACACCCGTTATCAAGGCGAT;IPDRatio=2.33;frac=0.493;fracLow=0.360;fracUp=0.599;identificationQv=58
CP008925 Salmonella_enterica_subsp._enterica_serovar_Cerro_87	kinModCall	modified_base	3961870	3961870	24	+	.	coverage=166;context=GCCTTGATAACGGGTGTTGTACAGATCGTCAATATAAAATG;IPDRatio=1.42
CP008925 Salmonella_enterica_subsp._enterica_serovar_Cerro_87	kinModCall	m6A	3961874	3961874	243	+	.	coverage=158;context=TGATAACGGGTGTTGTACAGATCGTCAATATAAAATGGGCC;IPDRatio=7.62;frac=1.000;fracLow=0.922;fracUp=1.000;identificationQv=223
CP008925 Salmonella_enterica_subsp._enterica_serovar_Cerro_87	kinModCall	m6A	3961875	3961875	267	-	.	coverage=174;context=GGGCCCATTTTATATTGACGATCTGTACAACACCCGTTATC;IPDRatio=7.30;frac=1.000;fracLow=0.961;fracUp=1.000;identificationQv=249
CP008925 Salmonella_enterica_subsp._enterica_serovar_Cerro_87	kinModCall	modified_base	3961879	3961879	25	+	.	coverage=167;context=ACGGGTGTTGTACAGATCGTCAATATAAAATGGGCCCGGCG;IPDRatio=1.50
CP008925 Salmonella_enterica_subsp._enterica_serovar_Cerro_87	kinModCall	modified_base	3961883	3961883	21	+	.	coverage=159;context=GTGTTGTACAGATCGTCAATATAAAATGGGCCCGGCGGAAC;IPDRatio=1.34
CP008925 Salmonella_enterica_subsp._enterica_serovar_Cerro_87	kinModCall	m4C	3961890	3961890	26	-	.	coverage=162;context=AACCAACGTTCCGCCGGGCCCATTTTATATTGACGATCTGT;IPDRatio=1.49;frac=0.621;fracLow=0.335;fracUp=0.878;identificationQv=48
CP008925 Salmonella_enterica_subsp._enterica_serovar_Cerro_87	kinModCall	modified_base	3961900	3961900	38	+	.	coverage=132;context=AATATAAAATGGGCCCGGCGGAACGTTGGTTTCATAAATCA;IPDRatio=2.33
CP008925 Salmonella_enterica_subsp._enterica_serovar_Cerro_87	kinModCall	m6A	3961901	3961901	175	+	.	coverage=166;context=ATATAAAATGGGCCCGGCGGAACGTTGGTTTCATAAATCAC;IPDRatio=10.30;frac=0.946;fracLow=0.837;fracUp=1.000;identificationQv=121
CP008925 Salmonella_enterica_subsp._enterica_serovar_Cerro_87	kinModCall	modified_base	3961902	3961902	32	+	.	coverage=150;context=TATAAAATGGGCCCGGCGGAACGTTGGTTTCATAAATCACT;IPDRatio=1.73
CP008925 Salmonella_enterica_subsp._enterica_serovar_Cerro_87	kinModCall	modified_base	3961902	3961902	126	-	.	coverage=172;context=AGTGATTTATGAAACCAACGTTCCGCCGGGCCCATTTTATA;IPDRatio=3.03
CP008925 Salmonella_enterica_subsp._enterica_serovar_Cerro_87	kinModCall	modified_base	3961912	3961912	40	+	.	coverage=160;context=GCCCGGCGGAACGTTGGTTTCATAAATCACTTTCCCCAGTT;IPDRatio=1.62
CP008925 Salmonella_enterica_subsp._enterica_serovar_Cerro_87	kinModCall	modified_base	3961915	3961915	27	+	.	coverage=158;context=CGGCGGAACGTTGGTTTCATAAATCACTTTCCCCAGTTGTT;IPDRatio=1.46
CP008925 Salmonella_enterica_subsp._enterica_serovar_Cerro_87	kinModCall	modified_base	3961920	3961920	26	-	.	coverage=165;context=AGTAAAACAACTGGGGAAAGTGATTTATGAAACCAACGTTC;IPDRatio=1.45
CP008925 Salmonella_enterica_subsp._enterica_serovar_Cerro_87	kinModCall	modified_base	3961923	3961923	35	+	.	coverage=156;context=CGTTGGTTTCATAAATCACTTTCCCCAGTTGTTTTACTACC;IPDRatio=1.63
CP008925 Salmonella_enterica_subsp._enterica_serovar_Cerro_87	kinModCall	modified_base	3961935	3961935	49	+	.	coverage=149;context=AAATCACTTTCCCCAGTTGTTTTACTACCACGTGCGCGCTA;IPDRatio=1.81
CP008925 Salmonella_enterica_subsp._enterica_serovar_Cerro_87	kinModCall	modified_base	3961939	3961939	21	+	.	coverage=155;context=CACTTTCCCCAGTTGTTTTACTACCACGTGCGCGCTACTGG;IPDRatio=1.44
CP008925 Salmonella_enterica_subsp._enterica_serovar_Cerro_87	kinModCall	m4C	3961946	3961946	46	-	.	coverage=166;context=GTAGCGGCCAGTAGCGCGCACGTGGTAGTAAAACAACTGGG;IPDRatio=1.88;frac=0.511;fracLow=0.324;fracUp=0.708;identificationQv=22
CP008925 Salmonella_enterica_subsp._enterica_serovar_Cerro_87	kinModCall	modified_base	3961955	3961955	23	+	.	coverage=164;context=TTTACTACCACGTGCGCGCTACTGGCCGCTACGCCCCGAAC;IPDRatio=1.42
CP008925 Salmonella_enterica_subsp._enterica_serovar_Cerro_87	kinModCall	modified_base	3961960	3961960	44	-	.	coverage=148;context=CGGAAGTTCGGGGCGTAGCGGCCAGTAGCGCGCACGTGGTA;IPDRatio=1.96
CP008925 Salmonella_enterica_subsp._enterica_serovar_Cerro_87	kinModCall	modified_base	3961984	3961984	22	+	.	coverage=155;context=TACGCCCCGAACTTCCGGCGCATAACCGCGTTTGCCCTGCG;IPDRatio=1.45
CP008925 Salmonella_enterica_subsp._enterica_serovar_Cerro_87	kinModCall	modified_base	3961987	3961987	26	-	.	coverage=152;context=GCCCGCAGGGCAAACGCGGTTATGCGCCGGAAGTTCGGGGC;IPDRatio=1.57
CP008925 Salmonella_enterica_subsp._enterica_serovar_Cerro_87	kinModCall	modified_base	3962027	3962027	40	+	.	coverage=155;context=CGCATCCGCTCGTCGGTGACAAGTTTAGCTCCGTTAAAAGA;IPDRatio=1.70
CP008925 Salmonella_enterica_subsp._enterica_serovar_Cerro_87	kinModCall	modified_base	3962031	3962031	22	+	.	coverage=151;context=TCCGCTCGTCGGTGACAAGTTTAGCTCCGTTAAAAGACAGA;IPDRatio=1.42
CP008925 Salmonella_enterica_subsp._enterica_serovar_Cerro_87	kinModCall	m6A	3962031	3962031	20	-	.	coverage=159;context=TCTGTCTTTTAACGGAGCTAAACTTGTCACCGACGAGCGGA;IPDRatio=1.37;frac=0.376;fracLow=0.133;fracUp=0.429;identificationQv=8
CP008925 Salmonella_enterica_subsp._enterica_serovar_Cerro_87	kinModCall	modified_base	3962050	3962050	23	-	.	coverage=155;context=ACTCCAGCTTATTCGGCAGTCTGTCTTTTAACGGAGCTAAA;IPDRatio=1.43
CP008925 Salmonella_enterica_subsp._enterica_serovar_Cerro_87	kinModCall	modified_base	3962054	3962054	23	-	.	coverage=160;context=ACGGACTCCAGCTTATTCGGCAGTCTGTCTTTTAACGGAGC;IPDRatio=1.46
CP008925 Salmonella_enterica_subsp._enterica_serovar_Cerro_87	kinModCall	modified_base	3962063	3962063	30	-	.	coverage=158;context=GATAGCTATACGGACTCCAGCTTATTCGGCAGTCTGTCTTT;IPDRatio=1.50
CP008925 Salmonella_enterica_subsp._enterica_serovar_Cerro_87	kinModCall	m4C	3962071	3962071	40	+	.	coverage=153;context=ACTGCCGAATAAGCTGGAGTCCGTATAGCTATCGCCCAGCG;IPDRatio=1.77;frac=0.485;fracLow=0.302;fracUp=0.687;identificationQv=8
CP008925 Salmonella_enterica_subsp._enterica_serovar_Cerro_87	kinModCall	modified_base	3962074	3962074	24	-	.	coverage=157;context=TGTCGCTGGGCGATAGCTATACGGACTCCAGCTTATTCGGC;IPDRatio=1.46
CP008925 Salmonella_enterica_subsp._enterica_serovar_Cerro_87	kinModCall	modified_base	3962075	3962075	27	+	.	coverage=157;context=CCGAATAAGCTGGAGTCCGTATAGCTATCGCCCAGCGACAG;IPDRatio=1.50
CP008925 Salmonella_enterica_subsp._enterica_serovar_Cerro_87	kinModCall	modified_base	3962080	3962080	21	-	.	coverage=156;context=GTATTCTGTCGCTGGGCGATAGCTATACGGACTCCAGCTTA;IPDRatio=1.38
CP008925 Salmonella_enterica_subsp._enterica_serovar_Cerro_87	kinModCall	modified_base	3962082	3962082	30	-	.	coverage=155;context=CAGTATTCTGTCGCTGGGCGATAGCTATACGGACTCCAGCT;IPDRatio=1.51
CP008925 Salmonella_enterica_subsp._enterica_serovar_Cerro_87	kinModCall	modified_base	3962096	3962096	37	+	.	coverage=155;context=TAGCTATCGCCCAGCGACAGAATACTGTTAATAGACGCGAC;IPDRatio=1.63
CP008925 Salmonella_enterica_subsp._enterica_serovar_Cerro_87	kinModCall	modified_base	3962099	3962099	33	+	.	coverage=150;context=CTATCGCCCAGCGACAGAATACTGTTAATAGACGCGACAGG;IPDRatio=1.68
CP008925 Salmonella_enterica_subsp._enterica_serovar_Cerro_87	kinModCall	modified_base	3962102	3962102	54	+	.	coverage=145;context=TCGCCCAGCGACAGAATACTGTTAATAGACGCGACAGGTCT;IPDRatio=2.07
CP008925 Salmonella_enterica_subsp._enterica_serovar_Cerro_87	kinModCall	m6A	3962107	3962107	48	-	.	coverage=155;context=TGCAAAGACCTGTCGCGTCTATTAACAGTATTCTGTCGCTG;IPDRatio=1.75;frac=0.228;fracLow=0.113;fracUp=0.348;identificationQv=15
CP008925 Salmonella_enterica_subsp._enterica_serovar_Cerro_87	kinModCall	modified_base	3962141	3962141	32	+	.	coverage=149;context=CTTTGCACCCAGGTTCGAACGCTATTATAGCGCCAGGCGCT;IPDRatio=1.62
CP008925 Salmonella_enterica_subsp._enterica_serovar_Cerro_87	kinModCall	modified_base	3962143	3962143	69	+	.	coverage=157;context=TTGCACCCAGGTTCGAACGCTATTATAGCGCCAGGCGCTTC;IPDRatio=2.05
CP008925 Salmonella_enterica_subsp._enterica_serovar_Cerro_87	kinModCall	modified_base	3962149	3962149	98	-	.	coverage=157;context=AGAGCAGAAGCGCCTGGCGCTATAATAGCGTTCGAACCTGG;IPDRatio=2.88
CP008925 Salmonella_enterica_subsp._enterica_serovar_Cerro_87	kinModCall	m6A	3962167	3962167	228	-	.	coverage=148;context=GCTATGCCAATAGCAACCAGAGCAGAAGCGCCTGGCGCTAT;IPDRatio=11.18;frac=0.965;fracLow=0.895;fracUp=1.000;identificationQv=206
CP008925 Salmonella_enterica_subsp._enterica_serovar_Cerro_87	kinModCall	modified_base	3962171	3962171	38	+	.	coverage=143;context=CGCCAGGCGCTTCTGCTCTGGTTGCTATTGGCATAGCGCAG;IPDRatio=1.60
CP008925 Salmonella_enterica_subsp._enterica_serovar_Cerro_87	kinModCall	modified_base	3962179	3962179	53	+	.	coverage=150;context=GCTTCTGCTCTGGTTGCTATTGGCATAGCGCAGATTACTTT;IPDRatio=2.01
CP008925 Salmonella_enterica_subsp._enterica_serovar_Cerro_87	kinModCall	modified_base	3962182	3962182	22	-	.	coverage=146;context=ATCAAAGTAATCTGCGCTATGCCAATAGCAACCAGAGCAGA;IPDRatio=1.44
CP008925 Salmonella_enterica_subsp._enterica_serovar_Cerro_87	kinModCall	m6A	3962192	3962192	23	+	.	coverage=151;context=TTGCTATTGGCATAGCGCAGATTACTTTGATGACGGACCTG;IPDRatio=1.39;frac=0.053;fracLow=0.000;fracUp=0.139;identificationQv=5
CP008925 Salmonella_enterica_subsp._enterica_serovar_Cerro_87	kinModCall	modified_base	3962237	3962237	29	-	.	coverage=151;context=TACTTATGGAGCGGTTTAAACATGGGCGTTAACCTCGGACT;IPDRatio=1.63
CP008925 Salmonella_enterica_subsp._enterica_serovar_Cerro_87	kinModCall	modified_base	3962241	3962241	31	-	.	coverage=141;context=CCAATACTTATGGAGCGGTTTAAACATGGGCGTTAACCTCG;IPDRatio=1.66
CP008925 Salmonella_enterica_subsp._enterica_serovar_Cerro_87	kinModCall	modified_base	3962243	3962243	30	+	.	coverage=143;context=AGGTTAACGCCCATGTTTAAACCGCTCCATAAGTATTGGTA;IPDRatio=1.52
CP008925 Salmonella_enterica_subsp._enterica_serovar_Cerro_87	kinModCall	modified_base	3962247	3962247	35	+	.	coverage=143;context=TAACGCCCATGTTTAAACCGCTCCATAAGTATTGGTAGCGA;IPDRatio=1.64
CP008925 Salmonella_enterica_subsp._enterica_serovar_Cerro_87	kinModCall	modified_base	3962251	3962251	38	+	.	coverage=151;context=GCCCATGTTTAAACCGCTCCATAAGTATTGGTAGCGATAAT;IPDRatio=1.62
CP008925 Salmonella_enterica_subsp._enterica_serovar_Cerro_87	kinModCall	modified_base	3962254	3962254	23	-	.	coverage=149;context=GCCATTATCGCTACCAATACTTATGGAGCGGTTTAAACATG;IPDRatio=1.41
CP008925 Salmonella_enterica_subsp._enterica_serovar_Cerro_87	kinModCall	modified_base	3962257	3962257	73	+	.	coverage=153;context=GTTTAAACCGCTCCATAAGTATTGGTAGCGATAATGGCTGT;IPDRatio=2.18
CP008925 Salmonella_enterica_subsp._enterica_serovar_Cerro_87	kinModCall	m6A	3962258	3962258	63	-	.	coverage=140;context=GACAGCCATTATCGCTACCAATACTTATGGAGCGGTTTAAA;IPDRatio=1.94;frac=0.320;fracLow=0.141;fracUp=0.480;identificationQv=12
CP008925 Salmonella_enterica_subsp._enterica_serovar_Cerro_87	kinModCall	modified_base	3962262	3962262	39	-	.	coverage=147;context=TACCGACAGCCATTATCGCTACCAATACTTATGGAGCGGTT;IPDRatio=1.70
CP008925 Salmonella_enterica_subsp._enterica_serovar_Cerro_87	kinModCall	modified_base	3962263	3962263	37	+	.	coverage=148;context=ACCGCTCCATAAGTATTGGTAGCGATAATGGCTGTCGGTAT;IPDRatio=1.63
CP008925 Salmonella_enterica_subsp._enterica_serovar_Cerro_87	kinModCall	modified_base	3962266	3962266	26	+	.	coverage=139;context=GCTCCATAAGTATTGGTAGCGATAATGGCTGTCGGTATTTT;IPDRatio=1.48
CP008925 Salmonella_enterica_subsp._enterica_serovar_Cerro_87	kinModCall	modified_base	3962267	3962267	30	+	.	coverage=150;context=CTCCATAAGTATTGGTAGCGATAATGGCTGTCGGTATTTTC;IPDRatio=1.51
CP008925 Salmonella_enterica_subsp._enterica_serovar_Cerro_87	kinModCall	m4C	3962272	3962272	39	-	.	coverage=134;context=GCACCGAAAATACCGACAGCCATTATCGCTACCAATACTTA;IPDRatio=1.72;frac=0.727;fracLow=0.484;fracUp=1.000;identificationQv=12
CP008925 Salmonella_enterica_subsp._enterica_serovar_Cerro_87	kinModCall	modified_base	3962281	3962281	33	-	.	coverage=150;context=ACTGGACCCGCACCGAAAATACCGACAGCCATTATCGCTAC;IPDRatio=1.62
CP008925 Salmonella_enterica_subsp._enterica_serovar_Cerro_87	kinModCall	modified_base	3962286	3962286	23	-	.	coverage=149;context=CACAAACTGGACCCGCACCGAAAATACCGACAGCCATTATC;IPDRatio=1.47
CP008925 Salmonella_enterica_subsp._enterica_serovar_Cerro_87	kinModCall	modified_base	3962311	3962311	25	-	.	coverage=139;context=CGCTGGCGCTGTTTTTACGCCATAACACAAACTGGACCCGC;IPDRatio=1.50
CP008925 Salmonella_enterica_subsp._enterica_serovar_Cerro_87	kinModCall	modified_base	3962333	3962333	31	-	.	coverage=132;context=CCTTCAGAGTGGGATAGCGGCGCGCTGGCGCTGTTTTTACG;IPDRatio=1.54
CP008925 Salmonella_enterica_subsp._enterica_serovar_Cerro_87	kinModCall	modified_base	3962344	3962344	26	-	.	coverage=130;context=GTTATATCTCCCCTTCAGAGTGGGATAGCGGCGCGCTGGCG;IPDRatio=1.50
CP008925 Salmonella_enterica_subsp._enterica_serovar_Cerro_87	kinModCall	m6A	3962346	3962346	199	-	.	coverage=130;context=CGGTTATATCTCCCCTTCAGAGTGGGATAGCGGCGCGCTGG;IPDRatio=7.29;frac=1.000;fracLow=0.923;fracUp=1.000;identificationQv=179
CP008925 Salmonella_enterica_subsp._enterica_serovar_Cerro_87	kinModCall	modified_base	3962359	3962359	22	-	.	coverage=133;context=CGCACAAACCGCGCGGTTATATCTCCCCTTCAGAGTGGGAT;IPDRatio=1.36
CP008925 Salmonella_enterica_subsp._enterica_serovar_Cerro_87	kinModCall	modified_base	3962361	3962361	50	-	.	coverage=131;context=TACGCACAAACCGCGCGGTTATATCTCCCCTTCAGAGTGGG;IPDRatio=1.79
CP008925 Salmonella_enterica_subsp._enterica_serovar_Cerro_87	kinModCall	modified_base	3962377	3962377	30	+	.	coverage=137;context=GATATAACCGCGCGGTTTGTGCGTAAGTTCGGTCATTGGAA;IPDRatio=1.66
CP008925 Salmonella_enterica_subsp._enterica_serovar_Cerro_87	kinModCall	modified_base	3962380	3962380	24	+	.	coverage=138;context=ATAACCGCGCGGTTTGTGCGTAAGTTCGGTCATTGGAATCG;IPDRatio=1.47
CP008925 Salmonella_enterica_subsp._enterica_serovar_Cerro_87	kinModCall	modified_base	3962384	3962384	73	+	.	coverage=136;context=CCGCGCGGTTTGTGCGTAAGTTCGGTCATTGGAATCGTCAG;IPDRatio=2.52
CP008925 Salmonella_enterica_subsp._enterica_serovar_Cerro_87	kinModCall	m6A	3962385	3962385	128	-	.	coverage=132;context=GCTGACGATTCCAATGACCGAACTTACGCACAAACCGCGCG;IPDRatio=4.57;frac=0.635;fracLow=0.511;fracUp=0.762;identificationQv=101
CP008925 Salmonella_enterica_subsp._enterica_serovar_Cerro_87	kinModCall	modified_base	3962386	3962386	61	-	.	coverage=126;context=TGCTGACGATTCCAATGACCGAACTTACGCACAAACCGCGC;IPDRatio=3.07
CP008925 Salmonella_enterica_subsp._enterica_serovar_Cerro_87	kinModCall	modified_base	3962390	3962390	21	+	.	coverage=139;context=GGTTTGTGCGTAAGTTCGGTCATTGGAATCGTCAGCAACAG;IPDRatio=1.42
CP008925 Salmonella_enterica_subsp._enterica_serovar_Cerro_87	kinModCall	modified_base	3962431	3962431	27	+	.	coverage=133;context=GCGAAGCGTGGCGCTATCAAATTGCCAGCCGGCATGAGGTA;IPDRatio=1.46
CP008925 Salmonella_enterica_subsp._enterica_serovar_Cerro_87	kinModCall	modified_base	3962431	3962431	68	-	.	coverage=129;context=TACCTCATGCCGGCTGGCAATTTGATAGCGCCACGCTTCGC;IPDRatio=2.16
CP008925 Salmonella_enterica_subsp._enterica_serovar_Cerro_87	kinModCall	modified_base	3962450	3962450	43	-	.	coverage=131;context=CGCCCGCTCAGGGAGTGGGTACCTCATGCCGGCTGGCAATT;IPDRatio=1.91
CP008925 Salmonella_enterica_subsp._enterica_serovar_Cerro_87	kinModCall	modified_base	3962452	3962452	23	+	.	coverage=129;context=TTGCCAGCCGGCATGAGGTACCCACTCCCTGAGCGGGCGAC;IPDRatio=1.45
CP008925 Salmonella_enterica_subsp._enterica_serovar_Cerro_87	kinModCall	modified_base	3962470	3962470	39	+	.	coverage=123;context=TACCCACTCCCTGAGCGGGCGACACTCGGTCGCAGCGTCGG;IPDRatio=1.95
CP008925 Salmonella_enterica_subsp._enterica_serovar_Cerro_87	kinModCall	modified_base	3962502	3962502	26	+	.	coverage=116;context=CAGCGTCGGTCGCGGGGAGTGATTTTATCTGTGCCGCTTTC;IPDRatio=1.62
CP008925 Salmonella_enterica_subsp._enterica_serovar_Cerro_87	kinModCall	modified_base	3962564	3962564	24	+	.	coverage=108;context=GGTTCAGCCTGTTGACCCTCTTTTACAGCATTAAATCGAAT;IPDRatio=1.50
CP008925 Salmonella_enterica_subsp._enterica_serovar_Cerro_87	kinModCall	m6A	3962575	3962575	24	-	.	coverage=113;context=CGAGCACTAATATTCGATTTAATGCTGTAAAAGAGGGTCAA;IPDRatio=1.49;frac=0.125;fracLow=0.016;fracUp=0.252;identificationQv=10
CP008925 Salmonella_enterica_subsp._enterica_serovar_Cerro_87	kinModCall	m4C	3962581	3962581	40	-	.	coverage=113;context=TAGCCTCGAGCACTAATATTCGATTTAATGCTGTAAAAGAG;IPDRatio=1.74;frac=0.572;fracLow=0.339;fracUp=0.789;identificationQv=15
CP008925 Salmonella_enterica_subsp._enterica_serovar_Cerro_87	kinModCall	m6A	3962582	3962582	92	+	.	coverage=112;context=TCTTTTACAGCATTAAATCGAATATTAGTGCTCGAGGCTAC;IPDRatio=3.10;frac=0.691;fracLow=0.541;fracUp=0.833;identificationQv=76
CP008925 Salmonella_enterica_subsp._enterica_serovar_Cerro_87	kinModCall	modified_base	3962587	3962587	48	-	.	coverage=113;context=CGCTGGTAGCCTCGAGCACTAATATTCGATTTAATGCTGTA;IPDRatio=1.81
CP008925 Salmonella_enterica_subsp._enterica_serovar_Cerro_87	kinModCall	m6A	3962588	3962588	41	+	.	coverage=108;context=ACAGCATTAAATCGAATATTAGTGCTCGAGGCTACCAGCGT;IPDRatio=1.88;frac=0.346;fracLow=0.216;fracUp=0.463;identificationQv=11
CP008925 Salmonella_enterica_subsp._enterica_serovar_Cerro_87	kinModCall	m4C	3962589	3962589	63	-	.	coverage=106;context=CACGCTGGTAGCCTCGAGCACTAATATTCGATTTAATGCTG;IPDRatio=2.46;frac=0.493;fracLow=0.316;fracUp=0.700;identificationQv=58
CP008925 Salmonella_enterica_subsp._enterica_serovar_Cerro_87	kinModCall	modified_base	3962593	3962593	28	-	.	coverage=110;context=ATGGCACGCTGGTAGCCTCGAGCACTAATATTCGATTTAAT;IPDRatio=1.67
CP008925 Salmonella_enterica_subsp._enterica_serovar_Cerro_87	kinModCall	modified_base	3962609	3962609	28	-	.	coverage=113;context=GCCGACGTTTACGTTAATGGCACGCTGGTAGCCTCGAGCAC;IPDRatio=1.64
CP008925 Salmonella_enterica_subsp._enterica_serovar_Cerro_87	kinModCall	m6A	3962625	3962625	33	-	.	coverage=110;context=TTCCGGAGACTATCTTGCCGACGTTTACGTTAATGGCACGC;IPDRatio=1.75;frac=0.264;fracLow=0.121;fracUp=0.399;identificationQv=6
CP008925 Salmonella_enterica_subsp._enterica_serovar_Cerro_87	kinModCall	modified_base	3962629	3962629	26	+	.	coverage=107;context=GCCATTAACGTAAACGTCGGCAAGATAGTCTCCGGAAGGCG;IPDRatio=1.54
CP008925 Salmonella_enterica_subsp._enterica_serovar_Cerro_87	kinModCall	modified_base	3962636	3962636	32	-	.	coverage=112;context=CAGCAAACGCCTTCCGGAGACTATCTTGCCGACGTTTACGT;IPDRatio=1.63
CP008925 Salmonella_enterica_subsp._enterica_serovar_Cerro_87	kinModCall	m6A	3962639	3962639	42	-	.	coverage=110;context=GAACAGCAAACGCCTTCCGGAGACTATCTTGCCGACGTTTA;IPDRatio=1.91;frac=0.247;fracLow=0.112;fracUp=0.368;identificationQv=12
CP008925 Salmonella_enterica_subsp._enterica_serovar_Cerro_87	kinModCall	modified_base	3962654	3962654	28	+	.	coverage=105;context=TAGTCTCCGGAAGGCGTTTGCTGTTCATTAAAACGGGCAAT;IPDRatio=1.71
CP008925 Salmonella_enterica_subsp._enterica_serovar_Cerro_87	kinModCall	modified_base	3962658	3962658	27	-	.	coverage=109;context=AAATATTGCCCGTTTTAATGAACAGCAAACGCCTTCCGGAG;IPDRatio=1.55
CP008925 Salmonella_enterica_subsp._enterica_serovar_Cerro_87	kinModCall	m6A	3962674	3962674	80	-	.	coverage=107;context=GGGCCACTTACGGACAAAATATTGCCCGTTTTAATGAACAG;IPDRatio=2.44;frac=0.516;fracLow=0.340;fracUp=0.678;identificationQv=35
CP008925 Salmonella_enterica_subsp._enterica_serovar_Cerro_87	kinModCall	m6A	3962711	3962711	126	+	.	coverage=97;context=GCCCCCTGAAGTAGCGCAGGATCAAAATAATACTCTTCACC;IPDRatio=7.34;frac=0.890;fracLow=0.729;fracUp=1.000;identificationQv=129
CP008925 Salmonella_enterica_subsp._enterica_serovar_Cerro_87	kinModCall	m6A	3962712	3962712	163	-	.	coverage=102;context=GGGTGAAGAGTATTATTTTGATCCTGCGCTACTTCAGGGGG;IPDRatio=7.52;frac=1.000;fracLow=0.950;fracUp=1.000;identificationQv=155
CP008925 Salmonella_enterica_subsp._enterica_serovar_Cerro_87	kinModCall	m6A	3962715	3962715	22	+	.	coverage=96;context=CCTGAAGTAGCGCAGGATCAAAATAATACTCTTCACCCTGC;IPDRatio=1.45;frac=0.055;fracLow=0.000;fracUp=0.165;identificationQv=17
CP008925 Salmonella_enterica_subsp._enterica_serovar_Cerro_87	kinModCall	m6A	3962719	3962719	46	+	.	coverage=99;context=AAGTAGCGCAGGATCAAAATAATACTCTTCACCCTGCGCGG;IPDRatio=1.90;frac=0.355;fracLow=0.207;fracUp=0.512;identificationQv=3
CP008925 Salmonella_enterica_subsp._enterica_serovar_Cerro_87	kinModCall	m4C	3962748	3962748	30	+	.	coverage=94;context=CACCCTGCGCGGAGCCTGAGCAAACTATGGCGATCAATAGC;IPDRatio=1.60;frac=0.330;fracLow=0.121;fracUp=0.565;identificationQv=7
CP008925 Salmonella_enterica_subsp._enterica_serovar_Cerro_87	kinModCall	modified_base	3962751	3962751	21	+	.	coverage=88;context=CCTGCGCGGAGCCTGAGCAAACTATGGCGATCAATAGCGCA;IPDRatio=1.48
CP008925 Salmonella_enterica_subsp._enterica_serovar_Cerro_87	kinModCall	modified_base	3962755	3962755	29	+	.	coverage=96;context=CGCGGAGCCTGAGCAAACTATGGCGATCAATAGCGCAAGGC;IPDRatio=1.58
CP008925 Salmonella_enterica_subsp._enterica_serovar_Cerro_87	kinModCall	modified_base	3962759	3962759	25	-	.	coverage=103;context=AAAAGCCTTGCGCTATTGATCGCCATAGTTTGCTCAGGCTC;IPDRatio=1.53
CP008925 Salmonella_enterica_subsp._enterica_serovar_Cerro_87	kinModCall	m6A	3962760	3962760	165	+	.	coverage=98;context=AGCCTGAGCAAACTATGGCGATCAATAGCGCAAGGCTTTTG;IPDRatio=9.60;frac=1.000;fracLow=1.000;fracUp=1.000;identificationQv=164
CP008925 Salmonella_enterica_subsp._enterica_serovar_Cerro_87	kinModCall	m6A	3962761	3962761	174	-	.	coverage=102;context=GCAAAAGCCTTGCGCTATTGATCGCCATAGTTTGCTCAGGC;IPDRatio=8.28;frac=0.996;fracLow=0.897;fracUp=1.000;identificationQv=175
CP008925 Salmonella_enterica_subsp._enterica_serovar_Cerro_87	kinModCall	modified_base	3962789	3962789	38	+	.	coverage=86;context=GCAAGGCTTTTGCGGTTCAAATTAATGGTGGGGGACATCGT;IPDRatio=1.77
CP008925 Salmonella_enterica_subsp._enterica_serovar_Cerro_87	kinModCall	modified_base	3962792	3962792	37	+	.	coverage=100;context=AGGCTTTTGCGGTTCAAATTAATGGTGGGGGACATCGTAGC;IPDRatio=1.73
CP008925 Salmonella_enterica_subsp._enterica_serovar_Cerro_87	kinModCall	modified_base	3962795	3962795	21	-	.	coverage=101;context=AGAGCTACGATGTCCCCCACCATTAATTTGAACCGCAAAAG;IPDRatio=1.48
CP008925 Salmonella_enterica_subsp._enterica_serovar_Cerro_87	kinModCall	modified_base	3962804	3962804	26	+	.	coverage=97;context=TTCAAATTAATGGTGGGGGACATCGTAGCTCTCGCTTATCC;IPDRatio=1.53
CP008925 Salmonella_enterica_subsp._enterica_serovar_Cerro_87	kinModCall	modified_base	3962810	3962810	23	+	.	coverage=95;context=TTAATGGTGGGGGACATCGTAGCTCTCGCTTATCCTTGCGC;IPDRatio=1.63
CP008925 Salmonella_enterica_subsp._enterica_serovar_Cerro_87	kinModCall	modified_base	3962819	3962819	24	-	.	coverage=96;context=ACGACCTGGGCGCAAGGATAAGCGAGAGCTACGATGTCCCC;IPDRatio=1.57
CP008925 Salmonella_enterica_subsp._enterica_serovar_Cerro_87	kinModCall	m4C	3962831	3962831	37	+	.	coverage=102;context=GCTCTCGCTTATCCTTGCGCCCAGGTCGTTAACTAAAGTAA;IPDRatio=1.87;frac=0.459;fracLow=0.267;fracUp=0.692;identificationQv=26
CP008925 Salmonella_enterica_subsp._enterica_serovar_Cerro_87	kinModCall	modified_base	3962835	3962835	21	-	.	coverage=104;context=ACCGTTACTTTAGTTAACGACCTGGGCGCAAGGATAAGCGA;IPDRatio=1.49
CP008925 Salmonella_enterica_subsp._enterica_serovar_Cerro_87	kinModCall	modified_base	3962839	3962839	65	+	.	coverage=100;context=TTATCCTTGCGCCCAGGTCGTTAACTAAAGTAACGGTGACT;IPDRatio=2.40
CP008925 Salmonella_enterica_subsp._enterica_serovar_Cerro_87	kinModCall	modified_base	3962850	3962850	54	-	.	coverage=99;context=TTCTCCGGTACAGTCACCGTTACTTTAGTTAACGACCTGGG;IPDRatio=2.26
CP008925 Salmonella_enterica_subsp._enterica_serovar_Cerro_87	kinModCall	modified_base	3962852	3962852	24	-	.	coverage=93;context=CCTTCTCCGGTACAGTCACCGTTACTTTAGTTAACGACCTG;IPDRatio=1.60
CP008925 Salmonella_enterica_subsp._enterica_serovar_Cerro_87	kinModCall	modified_base	3962875	3962875	24	-	.	coverage=101;context=GCCGGGCAAACGGTCACTCAAATCCTTCTCCGGTACAGTCA;IPDRatio=1.46
CP008925 Salmonella_enterica_subsp._enterica_serovar_Cerro_87	kinModCall	modified_base	3962876	3962876	24	-	.	coverage=101;context=TGCCGGGCAAACGGTCACTCAAATCCTTCTCCGGTACAGTC;IPDRatio=1.48
CP008925 Salmonella_enterica_subsp._enterica_serovar_Cerro_87	kinModCall	modified_base	3962883	3962883	36	-	.	coverage=87;context=TGGTGGCTGCCGGGCAAACGGTCACTCAAATCCTTCTCCGG;IPDRatio=1.83
CP008925 Salmonella_enterica_subsp._enterica_serovar_Cerro_87	kinModCall	m4C	3962905	3962905	48	-	.	coverage=100;context=TGCCCCTTTCTCCAGTCAAACCTGGTGGCTGCCGGGCAAAC;IPDRatio=2.18;frac=0.538;fracLow=0.347;fracUp=0.760;identificationQv=14
CP008925 Salmonella_enterica_subsp._enterica_serovar_Cerro_87	kinModCall	m6A	3962908	3962908	41	-	.	coverage=103;context=GATTGCCCCTTTCTCCAGTCAAACCTGGTGGCTGCCGGGCA;IPDRatio=1.77;frac=0.232;fracLow=0.086;fracUp=0.379;identificationQv=3
CP008925 Salmonella_enterica_subsp._enterica_serovar_Cerro_87	kinModCall	modified_base	3962918	3962918	30	-	.	coverage=95;context=ATGCTGACATGATTGCCCCTTTCTCCAGTCAAACCTGGTGG;IPDRatio=1.75
CP008925 Salmonella_enterica_subsp._enterica_serovar_Cerro_87	kinModCall	modified_base	3962924	3962924	26	+	.	coverage=96;context=GGTTTGACTGGAGAAAGGGGCAATCATGTCAGCATCCAGGT;IPDRatio=1.60
CP008925 Salmonella_enterica_subsp._enterica_serovar_Cerro_87	kinModCall	m6A	3962927	3962927	38	-	.	coverage=97;context=ATAACCTGGATGCTGACATGATTGCCCCTTTCTCCAGTCAA;IPDRatio=1.84;frac=0.234;fracLow=0.078;fracUp=0.361;identificationQv=19
CP008925 Salmonella_enterica_subsp._enterica_serovar_Cerro_87	kinModCall	modified_base	3962928	3962928	47	+	.	coverage=94;context=TGACTGGAGAAAGGGGCAATCATGTCAGCATCCAGGTTATA;IPDRatio=2.01
CP008925 Salmonella_enterica_subsp._enterica_serovar_Cerro_87	kinModCall	modified_base	3962947	3962947	35	-	.	coverage=92;context=AAAAGTGAACGGCGCTTCGTATAACCTGGATGCTGACATGA;IPDRatio=1.64
CP008925 Salmonella_enterica_subsp._enterica_serovar_Cerro_87	kinModCall	modified_base	3962959	3962959	38	+	.	coverage=94;context=CCAGGTTATACGAAGCGCCGTTCACTTTTACATTCAGGTTA;IPDRatio=1.87
CP008925 Salmonella_enterica_subsp._enterica_serovar_Cerro_87	kinModCall	modified_base	3962962	3962962	32	+	.	coverage=93;context=GGTTATACGAAGCGCCGTTCACTTTTACATTCAGGTTACTT;IPDRatio=1.69
CP008925 Salmonella_enterica_subsp._enterica_serovar_Cerro_87	kinModCall	modified_base	3962968	3962968	23	+	.	coverage=92;context=ACGAAGCGCCGTTCACTTTTACATTCAGGTTACTTAAAGAG;IPDRatio=1.52
CP008925 Salmonella_enterica_subsp._enterica_serovar_Cerro_87	kinModCall	modified_base	3962977	3962977	24	+	.	coverage=88;context=CGTTCACTTTTACATTCAGGTTACTTAAAGAGGCAAACCAG;IPDRatio=1.48
CP008925 Salmonella_enterica_subsp._enterica_serovar_Cerro_87	kinModCall	modified_base	3962980	3962980	75	-	.	coverage=92;context=GCCCTGGTTTGCCTCTTTAAGTAACCTGAATGTAAAAGTGA;IPDRatio=2.59
CP008925 Salmonella_enterica_subsp._enterica_serovar_Cerro_87	kinModCall	m6A	3963006	3963006	37	+	.	coverage=86;context=GAGGCAAACCAGGGCTGCGGATTAACAATAACAATACCGCT;IPDRatio=1.79;frac=0.308;fracLow=0.156;fracUp=0.488;identificationQv=19
CP008925 Salmonella_enterica_subsp._enterica_serovar_Cerro_87	kinModCall	m6A	3963009	3963009	26	+	.	coverage=89;context=GCAAACCAGGGCTGCGGATTAACAATAACAATACCGCTTTT;IPDRatio=1.56;frac=0.218;fracLow=0.084;fracUp=0.372;identificationQv=8
CP008925 Salmonella_enterica_subsp._enterica_serovar_Cerro_87	kinModCall	m6A	3963012	3963012	39	+	.	coverage=87;context=AACCAGGGCTGCGGATTAACAATAACAATACCGCTTTTTCC;IPDRatio=1.89;frac=0.387;fracLow=0.212;fracUp=0.546;identificationQv=21
CP008925 Salmonella_enterica_subsp._enterica_serovar_Cerro_87	kinModCall	modified_base	3963014	3963014	46	-	.	coverage=90;context=CCGGAAAAAGCGGTATTGTTATTGTTAATCCGCAGCCCTGG;IPDRatio=1.89
CP008925 Salmonella_enterica_subsp._enterica_serovar_Cerro_87	kinModCall	modified_base	3963018	3963018	29	+	.	coverage=87;context=GGCTGCGGATTAACAATAACAATACCGCTTTTTCCGGAACC;IPDRatio=1.57
CP008925 Salmonella_enterica_subsp._enterica_serovar_Cerro_87	kinModCall	m6A	3963020	3963020	46	-	.	coverage=85;context=AGGGTTCCGGAAAAAGCGGTATTGTTATTGTTAATCCGCAG;IPDRatio=2.00;frac=0.341;fracLow=0.199;fracUp=0.530;identificationQv=20
CP008925 Salmonella_enterica_subsp._enterica_serovar_Cerro_87	kinModCall	modified_base	3963040	3963040	29	+	.	coverage=87;context=TACCGCTTTTTCCGGAACCCTTATTTACCGTTTTAATCTGT;IPDRatio=1.69
CP008925 Salmonella_enterica_subsp._enterica_serovar_Cerro_87	kinModCall	modified_base	3963042	3963042	21	+	.	coverage=87;context=CCGCTTTTTCCGGAACCCTTATTTACCGTTTTAATCTGTAG;IPDRatio=1.49
CP008925 Salmonella_enterica_subsp._enterica_serovar_Cerro_87	kinModCall	modified_base	3963047	3963047	24	-	.	coverage=89;context=AAAAACTACAGATTAAAACGGTAAATAAGGGTTCCGGAAAA;IPDRatio=1.59
CP008925 Salmonella_enterica_subsp._enterica_serovar_Cerro_87	kinModCall	modified_base	3963053	3963053	22	+	.	coverage=84;context=GGAACCCTTATTTACCGTTTTAATCTGTAGTTTTTTCGCCA;IPDRatio=1.47
CP008925 Salmonella_enterica_subsp._enterica_serovar_Cerro_87	kinModCall	modified_base	3963055	3963055	38	+	.	coverage=86;context=AACCCTTATTTACCGTTTTAATCTGTAGTTTTTTCGCCAGA;IPDRatio=1.86
CP008925 Salmonella_enterica_subsp._enterica_serovar_Cerro_87	kinModCall	modified_base	3963064	3963064	42	-	.	coverage=92;context=ACCTGATAATCTGGCGAAAAAACTACAGATTAAAACGGTAA;IPDRatio=1.82
CP008925 Salmonella_enterica_subsp._enterica_serovar_Cerro_87	kinModCall	m6A	3963075	3963075	28	+	.	coverage=90;context=ATCTGTAGTTTTTTCGCCAGATTATCAGGTTTACCTAGCCC;IPDRatio=1.73;frac=0.177;fracLow=0.060;fracUp=0.315;identificationQv=9
CP008925 Salmonella_enterica_subsp._enterica_serovar_Cerro_87	kinModCall	modified_base	3963081	3963081	27	+	.	coverage=94;context=AGTTTTTTCGCCAGATTATCAGGTTTACCTAGCCCGTCAGG;IPDRatio=1.60
CP008925 Salmonella_enterica_subsp._enterica_serovar_Cerro_87	kinModCall	modified_base	3963085	3963085	79	+	.	coverage=90;context=TTTTCGCCAGATTATCAGGTTTACCTAGCCCGTCAGGACGA;IPDRatio=3.19
CP008925 Salmonella_enterica_subsp._enterica_serovar_Cerro_87	kinModCall	modified_base	3963087	3963087	21	-	.	coverage=90;context=TATCGTCCTGACGGGCTAGGTAAACCTGATAATCTGGCGAA;IPDRatio=1.46
CP008925 Salmonella_enterica_subsp._enterica_serovar_Cerro_87	kinModCall	modified_base	3963089	3963089	26	+	.	coverage=88;context=CGCCAGATTATCAGGTTTACCTAGCCCGTCAGGACGATAGA;IPDRatio=1.65
CP008925 Salmonella_enterica_subsp._enterica_serovar_Cerro_87	kinModCall	modified_base	3963092	3963092	33	-	.	coverage=86;context=TTTTCTATCGTCCTGACGGGCTAGGTAAACCTGATAATCTG;IPDRatio=1.70
CP008925 Salmonella_enterica_subsp._enterica_serovar_Cerro_87	kinModCall	modified_base	3963101	3963101	24	+	.	coverage=88;context=AGGTTTACCTAGCCCGTCAGGACGATAGAAAAGTTTTATTC;IPDRatio=1.62
CP008925 Salmonella_enterica_subsp._enterica_serovar_Cerro_87	kinModCall	modified_base	3963112	3963112	22	-	.	coverage=91;context=GCTGCGCTCAAGAATAAAACTTTTCTATCGTCCTGACGGGC;IPDRatio=1.53
CP008925 Salmonella_enterica_subsp._enterica_serovar_Cerro_87	kinModCall	modified_base	3963117	3963117	22	+	.	coverage=83;context=TCAGGACGATAGAAAAGTTTTATTCTTGAGCGCAGCATCAC;IPDRatio=1.57
CP008925 Salmonella_enterica_subsp._enterica_serovar_Cerro_87	kinModCall	m6A	3963133	3963133	24	+	.	coverage=94;context=GTTTTATTCTTGAGCGCAGCATCACCAACATTTTATTTTTC;IPDRatio=1.48;frac=0.163;fracLow=0.029;fracUp=0.311;identificationQv=19
CP008925 Salmonella_enterica_subsp._enterica_serovar_Cerro_87	kinModCall	m4C	3963138	3963138	36	+	.	coverage=90;context=ATTCTTGAGCGCAGCATCACCAACATTTTATTTTTCCCGCT;IPDRatio=1.82;frac=0.422;fracLow=0.201;fracUp=0.650;identificationQv=7
CP008925 Salmonella_enterica_subsp._enterica_serovar_Cerro_87	kinModCall	modified_base	3963139	3963139	31	-	.	coverage=86;context=CAGCGGGAAAAATAAAATGTTGGTGATGCTGCGCTCAAGAA;IPDRatio=1.72
CP008925 Salmonella_enterica_subsp._enterica_serovar_Cerro_87	kinModCall	modified_base	3963144	3963144	22	-	.	coverage=93;context=AGCGACAGCGGGAAAAATAAAATGTTGGTGATGCTGCGCTC;IPDRatio=1.45
CP008925 Salmonella_enterica_subsp._enterica_serovar_Cerro_87	kinModCall	modified_base	3963148	3963148	23	-	.	coverage=84;context=TGGCAGCGACAGCGGGAAAAATAAAATGTTGGTGATGCTGC;IPDRatio=1.50
CP008925 Salmonella_enterica_subsp._enterica_serovar_Cerro_87	kinModCall	modified_base	3963149	3963149	24	+	.	coverage=89;context=CAGCATCACCAACATTTTATTTTTCCCGCTGTCGCTGCCAA;IPDRatio=1.62
CP008925 Salmonella_enterica_subsp._enterica_serovar_Cerro_87	kinModCall	modified_base	3963167	3963167	24	+	.	coverage=90;context=ATTTTTCCCGCTGTCGCTGCCAATATTCGTTGGTGGTACCT;IPDRatio=1.51
CP008925 Salmonella_enterica_subsp._enterica_serovar_Cerro_87	kinModCall	m6A	3963168	3963168	61	+	.	coverage=96;context=TTTTTCCCGCTGTCGCTGCCAATATTCGTTGGTGGTACCTG;IPDRatio=2.14;frac=0.415;fracLow=0.256;fracUp=0.615;identificationQv=36
CP008925 Salmonella_enterica_subsp._enterica_serovar_Cerro_87	kinModCall	m6A	3963170	3963170	68	-	.	coverage=90;context=TACAGGTACCACCAACGAATATTGGCAGCGACAGCGGGAAA;IPDRatio=2.41;frac=0.423;fracLow=0.235;fracUp=0.580;identificationQv=42
CP008925 Salmonella_enterica_subsp._enterica_serovar_Cerro_87	kinModCall	m6A	3963173	3963173	30	-	.	coverage=91;context=TATTACAGGTACCACCAACGAATATTGGCAGCGACAGCGGG;IPDRatio=1.60;frac=0.193;fracLow=0.035;fracUp=0.351;identificationQv=12
CP008925 Salmonella_enterica_subsp._enterica_serovar_Cerro_87	kinModCall	m6A	3963183	3963183	49	-	.	coverage=92;context=TGGTTTAACGTATTACAGGTACCACCAACGAATATTGGCAG;IPDRatio=1.96;frac=0.394;fracLow=0.228;fracUp=0.580;identificationQv=22
CP008925 Salmonella_enterica_subsp._enterica_serovar_Cerro_87	kinModCall	modified_base	3963184	3963184	22	+	.	coverage=98;context=TGCCAATATTCGTTGGTGGTACCTGTAATACGTTAAACCAG;IPDRatio=1.45
CP008925 Salmonella_enterica_subsp._enterica_serovar_Cerro_87	kinModCall	modified_base	3963188	3963188	45	+	.	coverage=95;context=AATATTCGTTGGTGGTACCTGTAATACGTTAAACCAGAATA;IPDRatio=1.96
CP008925 Salmonella_enterica_subsp._enterica_serovar_Cerro_87	kinModCall	m6A	3963192	3963192	74	-	.	coverage=92;context=TCAGTATTCTGGTTTAACGTATTACAGGTACCACCAACGAA;IPDRatio=2.40;frac=0.508;fracLow=0.323;fracUp=0.690;identificationQv=33
CP008925 Salmonella_enterica_subsp._enterica_serovar_Cerro_87	kinModCall	modified_base	3963193	3963193	24	-	.	coverage=89;context=ATCAGTATTCTGGTTTAACGTATTACAGGTACCACCAACGA;IPDRatio=1.55
CP008925 Salmonella_enterica_subsp._enterica_serovar_Cerro_87	kinModCall	modified_base	3963203	3963203	35	-	.	coverage=86;context=AGGATCGTGAATCAGTATTCTGGTTTAACGTATTACAGGTA;IPDRatio=1.99
CP008925 Salmonella_enterica_subsp._enterica_serovar_Cerro_87	kinModCall	modified_base	3963205	3963205	26	+	.	coverage=97;context=CCTGTAATACGTTAAACCAGAATACTGATTCACGATCCTGA;IPDRatio=1.50
CP008925 Salmonella_enterica_subsp._enterica_serovar_Cerro_87	kinModCall	modified_base	3963208	3963208	26	-	.	coverage=89;context=GCCTCAGGATCGTGAATCAGTATTCTGGTTTAACGTATTAC;IPDRatio=1.54
CP008925 Salmonella_enterica_subsp._enterica_serovar_Cerro_87	kinModCall	m6A	3963219	3963219	157	+	.	coverage=93;context=AACCAGAATACTGATTCACGATCCTGAGGCAATTTTTTTGT;IPDRatio=6.84;frac=1.000;fracLow=0.889;fracUp=1.000;identificationQv=156
CP008925 Salmonella_enterica_subsp._enterica_serovar_Cerro_87	kinModCall	m6A	3963220	3963220	138	-	.	coverage=91;context=CACAAAAAAATTGCCTCAGGATCGTGAATCAGTATTCTGGT;IPDRatio=6.91;frac=0.969;fracLow=0.862;fracUp=1.000;identificationQv=147
CP008925 Salmonella_enterica_subsp._enterica_serovar_Cerro_87	kinModCall	modified_base	3963246	3963246	26	+	.	coverage=88;context=GGCAATTTTTTTGTGTTGTTATAAATTACGCGTACCACCTG;IPDRatio=1.48
CP008925 Salmonella_enterica_subsp._enterica_serovar_Cerro_87	kinModCall	modified_base	3963248	3963248	24	+	.	coverage=91;context=CAATTTTTTTGTGTTGTTATAAATTACGCGTACCACCTGGC;IPDRatio=1.52
CP008925 Salmonella_enterica_subsp._enterica_serovar_Cerro_87	kinModCall	modified_base	3963251	3963251	35	-	.	coverage=81;context=CAGGCCAGGTGGTACGCGTAATTTATAACAACACAAAAAAA;IPDRatio=1.67
CP008925 Salmonella_enterica_subsp._enterica_serovar_Cerro_87	kinModCall	modified_base	3963253	3963253	21	-	.	coverage=82;context=AGCAGGCCAGGTGGTACGCGTAATTTATAACAACACAAAAA;IPDRatio=1.57
CP008925 Salmonella_enterica_subsp._enterica_serovar_Cerro_87	kinModCall	modified_base	3963258	3963258	27	-	.	coverage=81;context=CCCAAAGCAGGCCAGGTGGTACGCGTAATTTATAACAACAC;IPDRatio=1.62
CP008925 Salmonella_enterica_subsp._enterica_serovar_Cerro_87	kinModCall	modified_base	3963283	3963283	22	+	.	coverage=88;context=CCTGGCCTGCTTTGGGTTGAATACGAAATACTGGCGGCGTG;IPDRatio=1.55
CP008925 Salmonella_enterica_subsp._enterica_serovar_Cerro_87	kinModCall	m6A	3963289	3963289	47	+	.	coverage=91;context=CTGCTTTGGGTTGAATACGAAATACTGGCGGCGTGGCAATA;IPDRatio=1.91;frac=0.350;fracLow=0.145;fracUp=0.556;identificationQv=14
CP008925 Salmonella_enterica_subsp._enterica_serovar_Cerro_87	kinModCall	m6A	3963291	3963291	35	-	.	coverage=83;context=TTTATTGCCACGCCGCCAGTATTTCGTATTCAACCCAAAGC;IPDRatio=1.64;frac=0.159;fracLow=0.000;fracUp=0.326;identificationQv=22
CP008925 Salmonella_enterica_subsp._enterica_serovar_Cerro_87	kinModCall	modified_base	3963307	3963307	25	+	.	coverage=81;context=GAAATACTGGCGGCGTGGCAATAAACGGCATCGCGCTGCTA;IPDRatio=1.59
CP008925 Salmonella_enterica_subsp._enterica_serovar_Cerro_87	kinModCall	modified_base	3963317	3963317	26	-	.	coverage=82;context=GCCCGGAAAATAGCAGCGCGATGCCGTTTATTGCCACGCCG;IPDRatio=1.60
CP008925 Salmonella_enterica_subsp._enterica_serovar_Cerro_87	kinModCall	m6A	3963344	3963344	56	-	.	coverage=78;context=GGTTTGATGATGGCGATATGAATACCAGCCCGGAAAATAGC;IPDRatio=2.14;frac=0.499;fracLow=0.237;fracUp=0.719;identificationQv=62
CP008925 Salmonella_enterica_subsp._enterica_serovar_Cerro_87	kinModCall	modified_base	3963368	3963368	24	+	.	coverage=85;context=ATCGCCATCATCAAACCAGGTTTGTACGATATAAGGTATTG;IPDRatio=1.52
CP008925 Salmonella_enterica_subsp._enterica_serovar_Cerro_87	kinModCall	modified_base	3963369	3963369	24	-	.	coverage=79;context=GCAATACCTTATATCGTACAAACCTGGTTTGATGATGGCGA;IPDRatio=1.65
CP008925 Salmonella_enterica_subsp._enterica_serovar_Cerro_87	kinModCall	modified_base	3963370	3963370	21	-	.	coverage=76;context=TGCAATACCTTATATCGTACAAACCTGGTTTGATGATGGCG;IPDRatio=1.45
CP008925 Salmonella_enterica_subsp._enterica_serovar_Cerro_87	kinModCall	modified_base	3963373	3963373	24	+	.	coverage=86;context=CATCATCAAACCAGGTTTGTACGATATAAGGTATTGCATCA;IPDRatio=1.59
CP008925 Salmonella_enterica_subsp._enterica_serovar_Cerro_87	kinModCall	modified_base	3963374	3963374	51	+	.	coverage=85;context=ATCATCAAACCAGGTTTGTACGATATAAGGTATTGCATCAT;IPDRatio=2.07
CP008925 Salmonella_enterica_subsp._enterica_serovar_Cerro_87	kinModCall	modified_base	3963379	3963379	30	+	.	coverage=87;context=CAAACCAGGTTTGTACGATATAAGGTATTGCATCATTATTT;IPDRatio=1.65
CP008925 Salmonella_enterica_subsp._enterica_serovar_Cerro_87	kinModCall	modified_base	3963381	3963381	24	-	.	coverage=76;context=AAAAATAATGATGCAATACCTTATATCGTACAAACCTGGTT;IPDRatio=1.74
CP008925 Salmonella_enterica_subsp._enterica_serovar_Cerro_87	kinModCall	m4C	3963382	3963382	48	-	.	coverage=76;context=AAAAAATAATGATGCAATACCTTATATCGTACAAACCTGGT;IPDRatio=2.77;frac=0.577;fracLow=0.439;fracUp=0.748;identificationQv=41
CP008925 Salmonella_enterica_subsp._enterica_serovar_Cerro_87	kinModCall	modified_base	3963385	3963385	29	+	.	coverage=84;context=AGGTTTGTACGATATAAGGTATTGCATCATTATTTTTTAAC;IPDRatio=1.64
CP008925 Salmonella_enterica_subsp._enterica_serovar_Cerro_87	kinModCall	m6A	3963386	3963386	27	-	.	coverage=76;context=AGTTAAAAAATAATGATGCAATACCTTATATCGTACAAACC;IPDRatio=1.54;frac=0.223;fracLow=0.034;fracUp=0.496;identificationQv=20
CP008925 Salmonella_enterica_subsp._enterica_serovar_Cerro_87	kinModCall	modified_base	3963390	3963390	21	+	.	coverage=85;context=TGTACGATATAAGGTATTGCATCATTATTTTTTAACTGCAC;IPDRatio=1.49
CP008925 Salmonella_enterica_subsp._enterica_serovar_Cerro_87	kinModCall	modified_base	3963393	3963393	26	+	.	coverage=86;context=ACGATATAAGGTATTGCATCATTATTTTTTAACTGCACATC;IPDRatio=1.63
CP008925 Salmonella_enterica_subsp._enterica_serovar_Cerro_87	kinModCall	modified_base	3963399	3963399	23	-	.	coverage=76;context=TCCGTAGATGTGCAGTTAAAAAATAATGATGCAATACCTTA;IPDRatio=1.51
CP008925 Salmonella_enterica_subsp._enterica_serovar_Cerro_87	kinModCall	m6A	3963412	3963412	30	-	.	coverage=78;context=ATCAACAGCCTCCTCCGTAGATGTGCAGTTAAAAAATAATG;IPDRatio=1.85;frac=0.201;fracLow=0.087;fracUp=0.418;identificationQv=32
CP008925 Salmonella_enterica_subsp._enterica_serovar_Cerro_87	kinModCall	modified_base	3963432	3963432	25	-	.	coverage=80;context=GGTAGTCGAATAATTTACCCATCAACAGCCTCCTCCGTAGA;IPDRatio=1.54
CP008925 Salmonella_enterica_subsp._enterica_serovar_Cerro_87	kinModCall	modified_base	3963437	3963437	21	+	.	coverage=86;context=GGAGGAGGCTGTTGATGGGTAAATTATTCGACTACCCAAAA;IPDRatio=1.45
CP008925 Salmonella_enterica_subsp._enterica_serovar_Cerro_87	kinModCall	modified_base	3963438	3963438	21	-	.	coverage=77;context=ATTTTGGGTAGTCGAATAATTTACCCATCAACAGCCTCCTC;IPDRatio=1.59
CP008925 Salmonella_enterica_subsp._enterica_serovar_Cerro_87	kinModCall	modified_base	3963439	3963439	34	+	.	coverage=81;context=AGGAGGCTGTTGATGGGTAAATTATTCGACTACCCAAAATA;IPDRatio=1.72
CP008925 Salmonella_enterica_subsp._enterica_serovar_Cerro_87	kinModCall	modified_base	3963439	3963439	29	-	.	coverage=78;context=TATTTTGGGTAGTCGAATAATTTACCCATCAACAGCCTCCT;IPDRatio=1.82
CP008925 Salmonella_enterica_subsp._enterica_serovar_Cerro_87	kinModCall	modified_base	3963444	3963444	22	-	.	coverage=81;context=GTTACTATTTTGGGTAGTCGAATAATTTACCCATCAACAGC;IPDRatio=1.48
CP008925 Salmonella_enterica_subsp._enterica_serovar_Cerro_87	kinModCall	modified_base	3963448	3963448	27	+	.	coverage=84;context=TTGATGGGTAAATTATTCGACTACCCAAAATAGTAACGCTC;IPDRatio=1.88
CP008925 Salmonella_enterica_subsp._enterica_serovar_Cerro_87	kinModCall	modified_base	3963453	3963453	46	+	.	coverage=79;context=GGGTAAATTATTCGACTACCCAAAATAGTAACGCTCGCCCA;IPDRatio=2.47
CP008925 Salmonella_enterica_subsp._enterica_serovar_Cerro_87	kinModCall	modified_base	3963455	3963455	28	-	.	coverage=73;context=CGTGGGCGAGCGTTACTATTTTGGGTAGTCGAATAATTTAC;IPDRatio=1.84
CP008925 Salmonella_enterica_subsp._enterica_serovar_Cerro_87	kinModCall	modified_base	3963456	3963456	33	+	.	coverage=88;context=TAAATTATTCGACTACCCAAAATAGTAACGCTCGCCCACGA;IPDRatio=1.63
CP008925 Salmonella_enterica_subsp._enterica_serovar_Cerro_87	kinModCall	modified_base	3963462	3963462	30	-	.	coverage=79;context=ACAGCATCGTGGGCGAGCGTTACTATTTTGGGTAGTCGAAT;IPDRatio=1.71
CP008925 Salmonella_enterica_subsp._enterica_serovar_Cerro_87	kinModCall	modified_base	3963463	3963463	52	-	.	coverage=79;context=CACAGCATCGTGGGCGAGCGTTACTATTTTGGGTAGTCGAA;IPDRatio=2.23
CP008925 Salmonella_enterica_subsp._enterica_serovar_Cerro_87	kinModCall	modified_base	3963464	3963464	52	-	.	coverage=78;context=CCACAGCATCGTGGGCGAGCGTTACTATTTTGGGTAGTCGA;IPDRatio=2.30
CP008925 Salmonella_enterica_subsp._enterica_serovar_Cerro_87	kinModCall	m4C	3963492	3963492	42	-	.	coverage=77;context=ATAGTTTTTCTATTGCTGGCCCTACCCGCCACAGCATCGTG;IPDRatio=2.05;frac=0.772;fracLow=0.434;fracUp=1.000;identificationQv=51
CP008925 Salmonella_enterica_subsp._enterica_serovar_Cerro_87	kinModCall	modified_base	3963496	3963496	22	+	.	coverage=89;context=ATGCTGTGGCGGGTAGGGCCAGCAATAGAAAAACTATTAAG;IPDRatio=1.58
CP008925 Salmonella_enterica_subsp._enterica_serovar_Cerro_87	kinModCall	modified_base	3963501	3963501	27	-	.	coverage=76;context=TATTACTTAATAGTTTTTCTATTGCTGGCCCTACCCGCCAC;IPDRatio=1.55
CP008925 Salmonella_enterica_subsp._enterica_serovar_Cerro_87	kinModCall	m6A	3963506	3963506	25	+	.	coverage=86;context=GGGTAGGGCCAGCAATAGAAAAACTATTAAGTAATATAATG;IPDRatio=1.56;frac=0.158;fracLow=0.013;fracUp=0.295;identificationQv=4
CP008925 Salmonella_enterica_subsp._enterica_serovar_Cerro_87	kinModCall	modified_base	3963507	3963507	40	-	.	coverage=75;context=GCATTATATTACTTAATAGTTTTTCTATTGCTGGCCCTACC;IPDRatio=1.88
CP008925 Salmonella_enterica_subsp._enterica_serovar_Cerro_87	kinModCall	m4C	3963509	3963509	52	+	.	coverage=88;context=TAGGGCCAGCAATAGAAAAACTATTAAGTAATATAATGCGG;IPDRatio=2.06;frac=0.576;fracLow=0.347;fracUp=0.765;identificationQv=40
CP008925 Salmonella_enterica_subsp._enterica_serovar_Cerro_87	kinModCall	modified_base	3963512	3963512	54	+	.	coverage=90;context=GGCCAGCAATAGAAAAACTATTAAGTAATATAATGCGGAAT;IPDRatio=2.06
CP008925 Salmonella_enterica_subsp._enterica_serovar_Cerro_87	kinModCall	modified_base	3963513	3963513	32	-	.	coverage=81;context=CATTCCGCATTATATTACTTAATAGTTTTTCTATTGCTGGC;IPDRatio=1.56
CP008925 Salmonella_enterica_subsp._enterica_serovar_Cerro_87	kinModCall	m4C	3963516	3963516	116	-	.	coverage=77;context=CGACATTCCGCATTATATTACTTAATAGTTTTTCTATTGCT;IPDRatio=4.64;frac=1.000;fracLow=1.000;fracUp=1.000;identificationQv=93
CP008925 Salmonella_enterica_subsp._enterica_serovar_Cerro_87	kinModCall	modified_base	3963517	3963517	56	+	.	coverage=89;context=GCAATAGAAAAACTATTAAGTAATATAATGCGGAATGTCGG;IPDRatio=2.20
CP008925 Salmonella_enterica_subsp._enterica_serovar_Cerro_87	kinModCall	modified_base	3963520	3963520	40	-	.	coverage=80;context=TACCCGACATTCCGCATTATATTACTTAATAGTTTTTCTAT;IPDRatio=1.76
CP008925 Salmonella_enterica_subsp._enterica_serovar_Cerro_87	kinModCall	m6A	3963522	3963522	42	-	.	coverage=78;context=GATACCCGACATTCCGCATTATATTACTTAATAGTTTTTCT;IPDRatio=1.89;frac=0.460;fracLow=0.269;fracUp=0.683;identificationQv=17
CP008925 Salmonella_enterica_subsp._enterica_serovar_Cerro_87	kinModCall	modified_base	3963525	3963525	21	-	.	coverage=79;context=ATGGATACCCGACATTCCGCATTATATTACTTAATAGTTTT;IPDRatio=1.45
CP008925 Salmonella_enterica_subsp._enterica_serovar_Cerro_87	kinModCall	m4C	3963526	3963526	69	-	.	coverage=76;context=AATGGATACCCGACATTCCGCATTATATTACTTAATAGTTT;IPDRatio=2.55;frac=1.000;fracLow=0.815;fracUp=1.000;identificationQv=41
CP008925 Salmonella_enterica_subsp._enterica_serovar_Cerro_87	kinModCall	modified_base	3963542	3963542	61	-	.	coverage=81;context=GAGTTGTTGAGATGAAAATGGATACCCGACATTCCGCATTA;IPDRatio=2.55
CP008925 Salmonella_enterica_subsp._enterica_serovar_Cerro_87	kinModCall	modified_base	3963546	3963546	21	-	.	coverage=83;context=CAGGGAGTTGTTGAGATGAAAATGGATACCCGACATTCCGC;IPDRatio=1.53
CP008925 Salmonella_enterica_subsp._enterica_serovar_Cerro_87	kinModCall	modified_base	3963560	3963560	23	+	.	coverage=88;context=ATCCATTTTCATCTCAACAACTCCCTGGCGATTGAAAATGG;IPDRatio=1.65
CP008925 Salmonella_enterica_subsp._enterica_serovar_Cerro_87	kinModCall	modified_base	3963567	3963567	25	-	.	coverage=84;context=CGCCAGACCATTTTCAATCGCCAGGGAGTTGTTGAGATGAA;IPDRatio=1.67
CP008925 Salmonella_enterica_subsp._enterica_serovar_Cerro_87	kinModCall	m6A	3963570	3963570	43	+	.	coverage=90;context=ATCTCAACAACTCCCTGGCGATTGAAAATGGTCTGGCGTTT;IPDRatio=1.97;frac=0.356;fracLow=0.184;fracUp=0.520;identificationQv=26
CP008925 Salmonella_enterica_subsp._enterica_serovar_Cerro_87	kinModCall	modified_base	3963575	3963575	21	-	.	coverage=81;context=CGTTGAAACGCCAGACCATTTTCAATCGCCAGGGAGTTGTT;IPDRatio=1.66
CP008925 Salmonella_enterica_subsp._enterica_serovar_Cerro_87	kinModCall	modified_base	3963578	3963578	29	+	.	coverage=89;context=AACTCCCTGGCGATTGAAAATGGTCTGGCGTTTCAACGCCA;IPDRatio=1.81
CP008925 Salmonella_enterica_subsp._enterica_serovar_Cerro_87	kinModCall	modified_base	3963610	3963610	22	+	.	coverage=87;context=TCAACGCCAGACCGTAGCGACAATTATTTATACGAAACGGC;IPDRatio=1.43
CP008925 Salmonella_enterica_subsp._enterica_serovar_Cerro_87	kinModCall	modified_base	3963612	3963612	33	+	.	coverage=83;context=AACGCCAGACCGTAGCGACAATTATTTATACGAAACGGCGT;IPDRatio=1.88
CP008925 Salmonella_enterica_subsp._enterica_serovar_Cerro_87	kinModCall	modified_base	3963613	3963613	53	+	.	coverage=89;context=ACGCCAGACCGTAGCGACAATTATTTATACGAAACGGCGTA;IPDRatio=2.68
CP008925 Salmonella_enterica_subsp._enterica_serovar_Cerro_87	kinModCall	modified_base	3963614	3963614	21	+	.	coverage=85;context=CGCCAGACCGTAGCGACAATTATTTATACGAAACGGCGTAT;IPDRatio=1.51
CP008925 Salmonella_enterica_subsp._enterica_serovar_Cerro_87	kinModCall	modified_base	3963617	3963617	31	-	.	coverage=83;context=TCAATACGCCGTTTCGTATAAATAATTGTCGCTACGGTCTG;IPDRatio=1.70
CP008925 Salmonella_enterica_subsp._enterica_serovar_Cerro_87	kinModCall	m6A	3963620	3963620	79	-	.	coverage=82;context=CCTTCAATACGCCGTTTCGTATAAATAATTGTCGCTACGGT;IPDRatio=2.44;frac=0.737;fracLow=0.518;fracUp=0.985;identificationQv=44
CP008925 Salmonella_enterica_subsp._enterica_serovar_Cerro_87	kinModCall	modified_base	3963629	3963629	23	-	.	coverage=83;context=CGCTGCCACCCTTCAATACGCCGTTTCGTATAAATAATTGT;IPDRatio=1.64
CP008925 Salmonella_enterica_subsp._enterica_serovar_Cerro_87	kinModCall	modified_base	3963633	3963633	25	+	.	coverage=91;context=TTATTTATACGAAACGGCGTATTGAAGGGTGGCAGCGACTG;IPDRatio=1.52
CP008925 Salmonella_enterica_subsp._enterica_serovar_Cerro_87	kinModCall	modified_base	3963636	3963636	30	+	.	coverage=90;context=TTTATACGAAACGGCGTATTGAAGGGTGGCAGCGACTGTCC;IPDRatio=1.68
CP008925 Salmonella_enterica_subsp._enterica_serovar_Cerro_87	kinModCall	m6A	3963662	3963662	131	-	.	coverage=90;context=TTACTCTACCGGGAAAGCAGAGGCTGGGACAGTCGCTGCCA;IPDRatio=6.70;frac=1.000;fracLow=0.939;fracUp=1.000;identificationQv=111
CP008925 Salmonella_enterica_subsp._enterica_serovar_Cerro_87	kinModCall	modified_base	3963679	3963679	23	-	.	coverage=89;context=ACTTATACCGCGCGGTATTACTCTACCGGGAAAGCAGAGGC;IPDRatio=1.51
CP008925 Salmonella_enterica_subsp._enterica_serovar_Cerro_87	kinModCall	modified_base	3963682	3963682	23	+	.	coverage=89;context=TCTGCTTTCCCGGTAGAGTAATACCGCGCGGTATAAGTCGC;IPDRatio=1.49
CP008925 Salmonella_enterica_subsp._enterica_serovar_Cerro_87	kinModCall	modified_base	3963683	3963683	42	-	.	coverage=85;context=CGCGACTTATACCGCGCGGTATTACTCTACCGGGAAAGCAG;IPDRatio=1.89
CP008925 Salmonella_enterica_subsp._enterica_serovar_Cerro_87	kinModCall	modified_base	3963694	3963694	25	+	.	coverage=92;context=GTAGAGTAATACCGCGCGGTATAAGTCGCGCTCGCTTCAGA;IPDRatio=1.56
CP008925 Salmonella_enterica_subsp._enterica_serovar_Cerro_87	kinModCall	m6A	3963699	3963699	38	-	.	coverage=88;context=ATGCTTCTGAAGCGAGCGCGACTTATACCGCGCGGTATTAC;IPDRatio=1.83;frac=0.328;fracLow=0.140;fracUp=0.527;identificationQv=8
CP008925 Salmonella_enterica_subsp._enterica_serovar_Cerro_87	kinModCall	m6A	3963720	3963720	63	-	.	coverage=91;context=GCGACCTACAGCTGGAACCAAATGCTTCTGAAGCGAGCGCG;IPDRatio=2.18;frac=0.467;fracLow=0.295;fracUp=0.644;identificationQv=41
CP008925 Salmonella_enterica_subsp._enterica_serovar_Cerro_87	kinModCall	modified_base	3963724	3963724	25	-	.	coverage=81;context=GACGGCGACCTACAGCTGGAACCAAATGCTTCTGAAGCGAG;IPDRatio=1.51
CP008925 Salmonella_enterica_subsp._enterica_serovar_Cerro_87	kinModCall	m6A	3963737	3963737	31	-	.	coverage=85;context=CGGCTTTACTGGCGACGGCGACCTACAGCTGGAACCAAATG;IPDRatio=1.67;frac=0.394;fracLow=0.160;fracUp=0.584;identificationQv=14
CP008925 Salmonella_enterica_subsp._enterica_serovar_Cerro_87	kinModCall	modified_base	3963753	3963753	72	-	.	coverage=90;context=CAATCAATCTGACCGGCGGCTTTACTGGCGACGGCGACCTA;IPDRatio=2.87
CP008925 Salmonella_enterica_subsp._enterica_serovar_Cerro_87	kinModCall	modified_base	3963771	3963771	21	-	.	coverage=80;context=TCGACACTTCAGGGGAGCCAATCAATCTGACCGGCGGCTTT;IPDRatio=1.50
CP008925 Salmonella_enterica_subsp._enterica_serovar_Cerro_87	kinModCall	m6A	3963772	3963772	44	-	.	coverage=88;context=CTCGACACTTCAGGGGAGCCAATCAATCTGACCGGCGGCTT;IPDRatio=1.92;frac=0.295;fracLow=0.129;fracUp=0.476;identificationQv=24
CP008925 Salmonella_enterica_subsp._enterica_serovar_Cerro_87	kinModCall	modified_base	3963795	3963795	22	+	.	coverage=89;context=CTCCCCTGAAGTGTCGAGTAATTGGACTTCAACATTTTTCG;IPDRatio=1.44
CP008925 Salmonella_enterica_subsp._enterica_serovar_Cerro_87	kinModCall	m6A	3963796	3963796	76	-	.	coverage=82;context=GCGAAAAATGTTGAAGTCCAATTACTCGACACTTCAGGGGA;IPDRatio=3.22;frac=0.679;fracLow=0.497;fracUp=0.892;identificationQv=36
CP008925 Salmonella_enterica_subsp._enterica_serovar_Cerro_87	kinModCall	modified_base	3963825	3963825	21	-	.	coverage=83;context=GTAACGGTAACCTGGGTAATACTGGCAGCGCGAAAAATGTT;IPDRatio=1.53
CP008925 Salmonella_enterica_subsp._enterica_serovar_Cerro_87	kinModCall	m6A	3963826	3963826	48	+	.	coverage=93;context=ACATTTTTCGCGCTGCCAGTATTACCCAGGTTACCGTTACT;IPDRatio=1.96;frac=0.538;fracLow=0.317;fracUp=0.725;identificationQv=37
CP008925 Salmonella_enterica_subsp._enterica_serovar_Cerro_87	kinModCall	modified_base	3963828	3963828	35	-	.	coverage=89;context=CCAGTAACGGTAACCTGGGTAATACTGGCAGCGCGAAAAAT;IPDRatio=1.75
CP008925 Salmonella_enterica_subsp._enterica_serovar_Cerro_87	kinModCall	modified_base	3963834	3963834	23	-	.	coverage=89;context=AGGTCACCAGTAACGGTAACCTGGGTAATACTGGCAGCGCG;IPDRatio=1.49
CP008925 Salmonella_enterica_subsp._enterica_serovar_Cerro_87	kinModCall	modified_base	3963837	3963837	22	-	.	coverage=90;context=ATCAGGTCACCAGTAACGGTAACCTGGGTAATACTGGCAGC;IPDRatio=1.42
CP008925 Salmonella_enterica_subsp._enterica_serovar_Cerro_87	kinModCall	modified_base	3963841	3963841	32	+	.	coverage=90;context=CCAGTATTACCCAGGTTACCGTTACTGGTGACCTGATTACC;IPDRatio=1.67
CP008925 Salmonella_enterica_subsp._enterica_serovar_Cerro_87	kinModCall	modified_base	3963852	3963852	47	-	.	coverage=78;context=CTGTCTTTGTTGGTAATCAGGTCACCAGTAACGGTAACCTG;IPDRatio=2.33
CP008925 Salmonella_enterica_subsp._enterica_serovar_Cerro_87	kinModCall	m6A	3963856	3963856	56	+	.	coverage=91;context=TTACCGTTACTGGTGACCTGATTACCAACAAAGACAGTGGA;IPDRatio=2.31;frac=0.391;fracLow=0.183;fracUp=0.555;identificationQv=60
CP008925 Salmonella_enterica_subsp._enterica_serovar_Cerro_87	kinModCall	modified_base	3963865	3963865	28	+	.	coverage=95;context=CTGGTGACCTGATTACCAACAAAGACAGTGGAAATTTTTGT;IPDRatio=1.61
CP008925 Salmonella_enterica_subsp._enterica_serovar_Cerro_87	kinModCall	modified_base	3963867	3963867	23	-	.	coverage=87;context=CAACAAAAATTTCCACTGTCTTTGTTGGTAATCAGGTCACC;IPDRatio=1.47
CP008925 Salmonella_enterica_subsp._enterica_serovar_Cerro_87	kinModCall	modified_base	3963879	3963879	23	-	.	coverage=77;context=CTAAGGACAAAACAACAAAAATTTCCACTGTCTTTGTTGGT;IPDRatio=1.48
CP008925 Salmonella_enterica_subsp._enterica_serovar_Cerro_87	kinModCall	modified_base	3963906	3963906	48	+	.	coverage=92;context=TGTTTTGTCCTTAGAGCCGGTACACCCGGACAGCCCAATAT;IPDRatio=1.99
CP008925 Salmonella_enterica_subsp._enterica_serovar_Cerro_87	kinModCall	modified_base	3963918	3963918	23	-	.	coverage=86;context=CAATAACGTTTGATATTGGGCTGTCCGGGTGTACCGGCTCT;IPDRatio=1.69
CP008925 Salmonella_enterica_subsp._enterica_serovar_Cerro_87	kinModCall	modified_base	3963923	3963923	25	+	.	coverage=91;context=CGGTACACCCGGACAGCCCAATATCAAACGTTATTGGTCCC;IPDRatio=1.44
CP008925 Salmonella_enterica_subsp._enterica_serovar_Cerro_87	kinModCall	modified_base	3963925	3963925	32	+	.	coverage=95;context=GTACACCCGGACAGCCCAATATCAAACGTTATTGGTCCCGC;IPDRatio=1.76
CP008925 Salmonella_enterica_subsp._enterica_serovar_Cerro_87	kinModCall	modified_base	3963930	3963930	76	-	.	coverage=82;context=AAACTGCGGGACCAATAACGTTTGATATTGGGCTGTCCGGG;IPDRatio=2.52
CP008925 Salmonella_enterica_subsp._enterica_serovar_Cerro_87	kinModCall	modified_base	3963936	3963936	27	-	.	coverage=83;context=AAGGGAAAACTGCGGGACCAATAACGTTTGATATTGGGCTG;IPDRatio=1.53
CP008925 Salmonella_enterica_subsp._enterica_serovar_Cerro_87	kinModCall	modified_base	3963937	3963937	33	+	.	coverage=83;context=AGCCCAATATCAAACGTTATTGGTCCCGCAGTTTTCCCTTG;IPDRatio=1.73
CP008925 Salmonella_enterica_subsp._enterica_serovar_Cerro_87	kinModCall	modified_base	3963940	3963940	36	-	.	coverage=86;context=GAACAAGGGAAAACTGCGGGACCAATAACGTTTGATATTGG;IPDRatio=1.71
CP008925 Salmonella_enterica_subsp._enterica_serovar_Cerro_87	kinModCall	modified_base	3963958	3963958	25	-	.	coverage=81;context=AGTACTAAAGAGTTATCAGAACAAGGGAAAACTGCGGGACC;IPDRatio=1.81
CP008925 Salmonella_enterica_subsp._enterica_serovar_Cerro_87	kinModCall	modified_base	3963959	3963959	21	+	.	coverage=85;context=GTCCCGCAGTTTTCCCTTGTTCTGATAACTCTTTAGTACTT;IPDRatio=1.51
CP008925 Salmonella_enterica_subsp._enterica_serovar_Cerro_87	kinModCall	m6A	3963959	3963959	82	-	.	coverage=85;context=AAGTACTAAAGAGTTATCAGAACAAGGGAAAACTGCGGGAC;IPDRatio=4.88;frac=0.755;fracLow=0.601;fracUp=0.949;identificationQv=60
CP008925 Salmonella_enterica_subsp._enterica_serovar_Cerro_87	kinModCall	modified_base	3963960	3963960	39	-	.	coverage=83;context=TAAGTACTAAAGAGTTATCAGAACAAGGGAAAACTGCGGGA;IPDRatio=2.11
CP008925 Salmonella_enterica_subsp._enterica_serovar_Cerro_87	kinModCall	m6A	3963963	3963963	73	+	.	coverage=92;context=CGCAGTTTTCCCTTGTTCTGATAACTCTTTAGTACTTACTG;IPDRatio=2.39;frac=0.627;fracLow=0.443;fracUp=0.813;identificationQv=53
CP008925 Salmonella_enterica_subsp._enterica_serovar_Cerro_87	kinModCall	modified_base	3963967	3963967	33	+	.	coverage=93;context=GTTTTCCCTTGTTCTGATAACTCTTTAGTACTTACTGTTGG;IPDRatio=1.68
CP008925 Salmonella_enterica_subsp._enterica_serovar_Cerro_87	kinModCall	modified_base	3963970	3963970	41	+	.	coverage=91;context=TTCCCTTGTTCTGATAACTCTTTAGTACTTACTGTTGGCAA;IPDRatio=1.98
CP008925 Salmonella_enterica_subsp._enterica_serovar_Cerro_87	kinModCall	m4C	3963977	3963977	51	+	.	coverage=93;context=GTTCTGATAACTCTTTAGTACTTACTGTTGGCAATAACACG;IPDRatio=2.22;frac=0.540;fracLow=0.319;fracUp=0.767;identificationQv=38
CP008925 Salmonella_enterica_subsp._enterica_serovar_Cerro_87	kinModCall	modified_base	3963978	3963978	28	-	.	coverage=81;context=TCGTGTTATTGCCAACAGTAAGTACTAAAGAGTTATCAGAA;IPDRatio=1.67
CP008925 Salmonella_enterica_subsp._enterica_serovar_Cerro_87	kinModCall	modified_base	3963981	3963981	26	-	.	coverage=84;context=CCGTCGTGTTATTGCCAACAGTAAGTACTAAAGAGTTATCA;IPDRatio=1.57
CP008925 Salmonella_enterica_subsp._enterica_serovar_Cerro_87	kinModCall	m6A	3963990	3963990	58	+	.	coverage=95;context=TTTAGTACTTACTGTTGGCAATAACACGACGGGTTTAGCCT;IPDRatio=2.11;frac=0.426;fracLow=0.227;fracUp=0.595;identificationQv=29
CP008925 Salmonella_enterica_subsp._enterica_serovar_Cerro_87	kinModCall	modified_base	3963991	3963991	27	-	.	coverage=87;context=CAGGCTAAACCCGTCGTGTTATTGCCAACAGTAAGTACTAA;IPDRatio=1.49
CP008925 Salmonella_enterica_subsp._enterica_serovar_Cerro_87	kinModCall	modified_base	3963997	3963997	30	-	.	coverage=82;context=GGTAATCAGGCTAAACCCGTCGTGTTATTGCCAACAGTAAG;IPDRatio=1.72
CP008925 Salmonella_enterica_subsp._enterica_serovar_Cerro_87	kinModCall	modified_base	3964006	3964006	53	-	.	coverage=84;context=GTGATTAATGGTAATCAGGCTAAACCCGTCGTGTTATTGCC;IPDRatio=2.28
CP008925 Salmonella_enterica_subsp._enterica_serovar_Cerro_87	kinModCall	m6A	3964012	3964012	58	+	.	coverage=95;context=AACACGACGGGTTTAGCCTGATTACCATTAATCACGACAGA;IPDRatio=2.10;frac=0.325;fracLow=0.176;fracUp=0.497;identificationQv=21
CP008925 Salmonella_enterica_subsp._enterica_serovar_Cerro_87	kinModCall	modified_base	3964013	3964013	23	-	.	coverage=84;context=CTCTGTCGTGATTAATGGTAATCAGGCTAAACCCGTCGTGT;IPDRatio=1.48
CP008925 Salmonella_enterica_subsp._enterica_serovar_Cerro_87	kinModCall	modified_base	3964017	3964017	23	+	.	coverage=92;context=GACGGGTTTAGCCTGATTACCATTAATCACGACAGAGCACG;IPDRatio=1.60
CP008925 Salmonella_enterica_subsp._enterica_serovar_Cerro_87	kinModCall	modified_base	3964018	3964018	23	+	.	coverage=90;context=ACGGGTTTAGCCTGATTACCATTAATCACGACAGAGCACGT;IPDRatio=1.41
CP008925 Salmonella_enterica_subsp._enterica_serovar_Cerro_87	kinModCall	m6A	3964020	3964020	64	-	.	coverage=89;context=AAACGTGCTCTGTCGTGATTAATGGTAATCAGGCTAAACCC;IPDRatio=2.17;frac=0.513;fracLow=0.277;fracUp=0.703;identificationQv=37
CP008925 Salmonella_enterica_subsp._enterica_serovar_Cerro_87	kinModCall	m6A	3964023	3964023	59	-	.	coverage=79;context=ATGAAACGTGCTCTGTCGTGATTAATGGTAATCAGGCTAAA;IPDRatio=2.19;frac=0.454;fracLow=0.258;fracUp=0.666;identificationQv=30
CP008925 Salmonella_enterica_subsp._enterica_serovar_Cerro_87	kinModCall	modified_base	3964024	3964024	51	+	.	coverage=96;context=TTAGCCTGATTACCATTAATCACGACAGAGCACGTTTCATC;IPDRatio=2.06
CP008925 Salmonella_enterica_subsp._enterica_serovar_Cerro_87	kinModCall	m6A	3964032	3964032	143	+	.	coverage=91;context=ATTACCATTAATCACGACAGAGCACGTTTCATCAGAGACTT;IPDRatio=11.85;frac=1.000;fracLow=0.892;fracUp=1.000;identificationQv=130
CP008925 Salmonella_enterica_subsp._enterica_serovar_Cerro_87	kinModCall	modified_base	3964033	3964033	47	-	.	coverage=86;context=GAAGTCTCTGATGAAACGTGCTCTGTCGTGATTAATGGTAA;IPDRatio=2.24
CP008925 Salmonella_enterica_subsp._enterica_serovar_Cerro_87	kinModCall	m6A	3964047	3964047	114	+	.	coverage=92;context=GACAGAGCACGTTTCATCAGAGACTTCCCCTTGAAAGGTGA;IPDRatio=5.30;frac=0.840;fracLow=0.658;fracUp=0.976;identificationQv=115
CP008925 Salmonella_enterica_subsp._enterica_serovar_Cerro_87	kinModCall	m6A	3964049	3964049	49	+	.	coverage=97;context=CAGAGCACGTTTCATCAGAGACTTCCCCTTGAAAGGTGATG;IPDRatio=2.09;frac=0.348;fracLow=0.204;fracUp=0.525;identificationQv=33
CP008925 Salmonella_enterica_subsp._enterica_serovar_Cerro_87	kinModCall	modified_base	3964066	3964066	78	+	.	coverage=90;context=GAGACTTCCCCTTGAAAGGTGATGGTATTATCAGAAACAGC;IPDRatio=2.79
CP008925 Salmonella_enterica_subsp._enterica_serovar_Cerro_87	kinModCall	m6A	3964073	3964073	56	-	.	coverage=82;context=CGCGATGGCTGTTTCTGATAATACCATCACCTTTCAAGGGG;IPDRatio=2.07;frac=0.403;fracLow=0.197;fracUp=0.606;identificationQv=43
CP008925 Salmonella_enterica_subsp._enterica_serovar_Cerro_87	kinModCall	m6A	3964076	3964076	48	-	.	coverage=81;context=CAGCGCGATGGCTGTTTCTGATAATACCATCACCTTTCAAG;IPDRatio=2.02;frac=0.350;fracLow=0.108;fracUp=0.576;identificationQv=36
CP008925 Salmonella_enterica_subsp._enterica_serovar_Cerro_87	kinModCall	m6A	3964121	3964121	155	+	.	coverage=95;context=AGACAAGAAGCGAGCCTGTGATCATTGCTAAATATTTTTTC;IPDRatio=7.22;frac=0.975;fracLow=0.879;fracUp=0.985;identificationQv=132
CP008925 Salmonella_enterica_subsp._enterica_serovar_Cerro_87	kinModCall	m6A	3964122	3964122	146	-	.	coverage=85;context=TGAAAAAATATTTAGCAATGATCACAGGCTCGCTTCTTGTC;IPDRatio=9.08;frac=0.986;fracLow=0.968;fracUp=0.993;identificationQv=105
CP008925 Salmonella_enterica_subsp._enterica_serovar_Cerro_87	kinModCall	m6A	3964124	3964124	91	+	.	coverage=97;context=CAAGAAGCGAGCCTGTGATCATTGCTAAATATTTTTTCATA;IPDRatio=2.88;frac=0.641;fracLow=0.463;fracUp=0.825;identificationQv=64
CP008925 Salmonella_enterica_subsp._enterica_serovar_Cerro_87	kinModCall	m6A	3964135	3964135	96	-	.	coverage=81;context=TATTATATGTCTATGAAAAAATATTTAGCAATGATCACAGG;IPDRatio=3.43;frac=0.867;fracLow=0.668;fracUp=1.000;identificationQv=69
CP008925 Salmonella_enterica_subsp._enterica_serovar_Cerro_87	kinModCall	modified_base	3964142	3964142	28	+	.	coverage=98;context=TCATTGCTAAATATTTTTTCATAGACATATAATAATGTTCC;IPDRatio=1.58
CP008925 Salmonella_enterica_subsp._enterica_serovar_Cerro_87	kinModCall	modified_base	3964144	3964144	35	+	.	coverage=88;context=ATTGCTAAATATTTTTTCATAGACATATAATAATGTTCCTG;IPDRatio=1.70
CP008925 Salmonella_enterica_subsp._enterica_serovar_Cerro_87	kinModCall	m6A	3964146	3964146	47	+	.	coverage=95;context=TGCTAAATATTTTTTCATAGACATATAATAATGTTCCTGTA;IPDRatio=1.94;frac=0.440;fracLow=0.265;fracUp=0.611;identificationQv=5
CP008925 Salmonella_enterica_subsp._enterica_serovar_Cerro_87	kinModCall	modified_base	3964149	3964149	53	+	.	coverage=92;context=TAAATATTTTTTCATAGACATATAATAATGTTCCTGTATTA;IPDRatio=2.13
CP008925 Salmonella_enterica_subsp._enterica_serovar_Cerro_87	kinModCall	modified_base	3964149	3964149	43	-	.	coverage=88;context=TAATACAGGAACATTATTATATGTCTATGAAAAAATATTTA;IPDRatio=1.96
CP008925 Salmonella_enterica_subsp._enterica_serovar_Cerro_87	kinModCall	modified_base	3964151	3964151	32	+	.	coverage=95;context=AATATTTTTTCATAGACATATAATAATGTTCCTGTATTAAT;IPDRatio=1.67
CP008925 Salmonella_enterica_subsp._enterica_serovar_Cerro_87	kinModCall	m6A	3964154	3964154	56	-	.	coverage=83;context=AAGATTAATACAGGAACATTATTATATGTCTATGAAAAAAT;IPDRatio=2.37;frac=0.422;fracLow=0.271;fracUp=0.588;identificationQv=25
CP008925 Salmonella_enterica_subsp._enterica_serovar_Cerro_87	kinModCall	m6A	3964157	3964157	58	-	.	coverage=84;context=GTAAAGATTAATACAGGAACATTATTATATGTCTATGAAAA;IPDRatio=2.23;frac=0.442;fracLow=0.265;fracUp=0.640;identificationQv=67
CP008925 Salmonella_enterica_subsp._enterica_serovar_Cerro_87	kinModCall	modified_base	3964160	3964160	26	+	.	coverage=92;context=TCATAGACATATAATAATGTTCCTGTATTAATCTTTACTTT;IPDRatio=1.59
CP008925 Salmonella_enterica_subsp._enterica_serovar_Cerro_87	kinModCall	modified_base	3964166	3964166	33	+	.	coverage=91;context=ACATATAATAATGTTCCTGTATTAATCTTTACTTTTTCAGG;IPDRatio=1.63
CP008925 Salmonella_enterica_subsp._enterica_serovar_Cerro_87	kinModCall	modified_base	3964168	3964168	22	-	.	coverage=88;context=GTCCTGAAAAAGTAAAGATTAATACAGGAACATTATTATAT;IPDRatio=1.41
CP008925 Salmonella_enterica_subsp._enterica_serovar_Cerro_87	kinModCall	modified_base	3964171	3964171	33	-	.	coverage=87;context=CTCGTCCTGAAAAAGTAAAGATTAATACAGGAACATTATTA;IPDRatio=1.69
CP008925 Salmonella_enterica_subsp._enterica_serovar_Cerro_87	kinModCall	modified_base	3964173	3964173	58	+	.	coverage=91;context=ATAATGTTCCTGTATTAATCTTTACTTTTTCAGGACGAGTG;IPDRatio=2.22
CP008925 Salmonella_enterica_subsp._enterica_serovar_Cerro_87	kinModCall	modified_base	3964198	3964198	21	-	.	coverage=89;context=AAGCACGAAACATTCGGGCGAATTGCACTCGTCCTGAAAAA;IPDRatio=1.43
CP008925 Salmonella_enterica_subsp._enterica_serovar_Cerro_87	kinModCall	modified_base	3964206	3964206	26	+	.	coverage=92;context=GACGAGTGCAATTCGCCCGAATGTTTCGTGCTTATGGAGGA;IPDRatio=1.58
CP008925 Salmonella_enterica_subsp._enterica_serovar_Cerro_87	kinModCall	modified_base	3964212	3964212	24	+	.	coverage=94;context=TGCAATTCGCCCGAATGTTTCGTGCTTATGGAGGAGTGGTA;IPDRatio=1.49
CP008925 Salmonella_enterica_subsp._enterica_serovar_Cerro_87	kinModCall	modified_base	3964223	3964223	26	+	.	coverage=91;context=CGAATGTTTCGTGCTTATGGAGGAGTGGTAAAAATAACGAT;IPDRatio=1.57
CP008925 Salmonella_enterica_subsp._enterica_serovar_Cerro_87	kinModCall	modified_base	3964231	3964231	32	-	.	coverage=86;context=AGTTAATGATCGTTATTTTTACCACTCCTCCATAAGCACGA;IPDRatio=1.76
CP008925 Salmonella_enterica_subsp._enterica_serovar_Cerro_87	kinModCall	m6A	3964234	3964234	20	+	.	coverage=93;context=TGCTTATGGAGGAGTGGTAAAAATAACGATCATTAACTCTA;IPDRatio=1.47;frac=0.247;fracLow=0.080;fracUp=0.401;identificationQv=6
CP008925 Salmonella_enterica_subsp._enterica_serovar_Cerro_87	kinModCall	m6A	3964242	3964242	115	+	.	coverage=94;context=GAGGAGTGGTAAAAATAACGATCATTAACTCTATTTTTGGA;IPDRatio=6.47;frac=0.889;fracLow=0.744;fracUp=1.000;identificationQv=79
CP008925 Salmonella_enterica_subsp._enterica_serovar_Cerro_87	kinModCall	m6A	3964243	3964243	137	-	.	coverage=84;context=ATCCAAAAATAGAGTTAATGATCGTTATTTTTACCACTCCT;IPDRatio=6.83;frac=1.000;fracLow=0.995;fracUp=1.000;identificationQv=144
CP008925 Salmonella_enterica_subsp._enterica_serovar_Cerro_87	kinModCall	modified_base	3964246	3964246	84	+	.	coverage=91;context=AGTGGTAAAAATAACGATCATTAACTCTATTTTTGGATGTG;IPDRatio=2.69
CP008925 Salmonella_enterica_subsp._enterica_serovar_Cerro_87	kinModCall	m6A	3964247	3964247	46	-	.	coverage=86;context=TCACATCCAAAAATAGAGTTAATGATCGTTATTTTTACCAC;IPDRatio=1.98;frac=0.682;fracLow=0.442;fracUp=0.860;identificationQv=22
CP008925 Salmonella_enterica_subsp._enterica_serovar_Cerro_87	kinModCall	modified_base	3964253	3964253	21	-	.	coverage=86;context=TATAGCTCACATCCAAAAATAGAGTTAATGATCGTTATTTT;IPDRatio=1.47
CP008925 Salmonella_enterica_subsp._enterica_serovar_Cerro_87	kinModCall	modified_base	3964257	3964257	44	+	.	coverage=86;context=TAACGATCATTAACTCTATTTTTGGATGTGAGCTATACCCT;IPDRatio=1.97
CP008925 Salmonella_enterica_subsp._enterica_serovar_Cerro_87	kinModCall	modified_base	3964257	3964257	27	-	.	coverage=85;context=AGGGTATAGCTCACATCCAAAAATAGAGTTAATGATCGTTA;IPDRatio=1.61
CP008925 Salmonella_enterica_subsp._enterica_serovar_Cerro_87	kinModCall	modified_base	3964259	3964259	22	-	.	coverage=85;context=GGAGGGTATAGCTCACATCCAAAAATAGAGTTAATGATCGT;IPDRatio=1.46
CP008925 Salmonella_enterica_subsp._enterica_serovar_Cerro_87	kinModCall	modified_base	3964268	3964268	28	-	.	coverage=85;context=CAATAGTCAGGAGGGTATAGCTCACATCCAAAAATAGAGTT;IPDRatio=1.56
CP008925 Salmonella_enterica_subsp._enterica_serovar_Cerro_87	kinModCall	modified_base	3964271	3964271	24	+	.	coverage=91;context=TCTATTTTTGGATGTGAGCTATACCCTCCTGACTATTGATA;IPDRatio=1.61
CP008925 Salmonella_enterica_subsp._enterica_serovar_Cerro_87	kinModCall	m4C	3964279	3964279	43	+	.	coverage=90;context=TGGATGTGAGCTATACCCTCCTGACTATTGATAATGCGATA;IPDRatio=2.09;frac=0.533;fracLow=0.289;fracUp=0.756;identificationQv=17
CP008925 Salmonella_enterica_subsp._enterica_serovar_Cerro_87	kinModCall	m6A	3964285	3964285	74	+	.	coverage=91;context=TGAGCTATACCCTCCTGACTATTGATAATGCGATATAAAAC;IPDRatio=2.71;frac=0.655;fracLow=0.454;fracUp=0.820;identificationQv=31
CP008925 Salmonella_enterica_subsp._enterica_serovar_Cerro_87	kinModCall	m6A	3964290	3964290	85	-	.	coverage=85;context=TGTTTGTTTTATATCGCATTATCAATAGTCAGGAGGGTATA;IPDRatio=2.81;frac=0.647;fracLow=0.442;fracUp=0.855;identificationQv=51
CP008925 Salmonella_enterica_subsp._enterica_serovar_Cerro_87	kinModCall	modified_base	3964292	3964292	21	-	.	coverage=86;context=TCTGTTTGTTTTATATCGCATTATCAATAGTCAGGAGGGTA;IPDRatio=1.46
CP008925 Salmonella_enterica_subsp._enterica_serovar_Cerro_87	kinModCall	modified_base	3964302	3964302	30	-	.	coverage=85;context=GAGAAATAAGTCTGTTTGTTTTATATCGCATTATCAATAGT;IPDRatio=1.71
CP008925 Salmonella_enterica_subsp._enterica_serovar_Cerro_87	kinModCall	modified_base	3964316	3964316	37	+	.	coverage=92;context=GATATAAAACAAACAGACTTATTTCTCTTATCATGAAATAG;IPDRatio=1.70
CP008925 Salmonella_enterica_subsp._enterica_serovar_Cerro_87	kinModCall	m4C	3964330	3964330	54	-	.	coverage=85;context=AAGCGCTTATCGCTCTATTTCATGATAAGAGAAATAAGTCT;IPDRatio=2.20;frac=1.000;fracLow=1.000;fracUp=1.000;identificationQv=13
CP008925 Salmonella_enterica_subsp._enterica_serovar_Cerro_87	kinModCall	modified_base	3964334	3964334	23	-	.	coverage=83;context=ACGAAAGCGCTTATCGCTCTATTTCATGATAAGAGAAATAA;IPDRatio=1.53
CP008925 Salmonella_enterica_subsp._enterica_serovar_Cerro_87	kinModCall	m4C	3964356	3964356	119	+	.	coverage=94;context=GAGCGATAAGCGCTTTCGTCCATACATCTCATTAGTACAAC;IPDRatio=4.06;frac=1.000;fracLow=1.000;fracUp=1.000;identificationQv=72
CP008925 Salmonella_enterica_subsp._enterica_serovar_Cerro_87	kinModCall	m4C	3964363	3964363	45	+	.	coverage=94;context=AAGCGCTTTCGTCCATACATCTCATTAGTACAACTGATAGT;IPDRatio=2.23;frac=0.362;fracLow=0.202;fracUp=0.530;identificationQv=3
CP008925 Salmonella_enterica_subsp._enterica_serovar_Cerro_87	kinModCall	modified_base	3964374	3964374	44	-	.	coverage=84;context=CAAATGATAACACTATCAGTTGTACTAATGAGATGTATGGA;IPDRatio=2.21
CP008925 Salmonella_enterica_subsp._enterica_serovar_Cerro_87	kinModCall	m6A	3964375	3964375	72	+	.	coverage=95;context=CCATACATCTCATTAGTACAACTGATAGTGTTATCATTTGA;IPDRatio=2.47;frac=0.695;fracLow=0.509;fracUp=0.896;identificationQv=30
CP008925 Salmonella_enterica_subsp._enterica_serovar_Cerro_87	kinModCall	modified_base	3964381	3964381	22	+	.	coverage=92;context=ATCTCATTAGTACAACTGATAGTGTTATCATTTGAATGAGT;IPDRatio=1.59
CP008925 Salmonella_enterica_subsp._enterica_serovar_Cerro_87	kinModCall	modified_base	3964385	3964385	57	+	.	coverage=92;context=CATTAGTACAACTGATAGTGTTATCATTTGAATGAGTGTAA;IPDRatio=2.28
CP008925 Salmonella_enterica_subsp._enterica_serovar_Cerro_87	kinModCall	modified_base	3964386	3964386	24	-	.	coverage=85;context=ATTACACTCATTCAAATGATAACACTATCAGTTGTACTAAT;IPDRatio=1.44
CP008925 Salmonella_enterica_subsp._enterica_serovar_Cerro_87	kinModCall	m6A	3964388	3964388	60	-	.	coverage=81;context=GGATTACACTCATTCAAATGATAACACTATCAGTTGTACTA;IPDRatio=2.26;frac=0.552;fracLow=0.333;fracUp=0.789;identificationQv=55
CP008925 Salmonella_enterica_subsp._enterica_serovar_Cerro_87	kinModCall	m6A	3964392	3964392	42	-	.	coverage=85;context=TATCGGATTACACTCATTCAAATGATAACACTATCAGTTGT;IPDRatio=1.89;frac=0.453;fracLow=0.289;fracUp=0.678;identificationQv=3
CP008925 Salmonella_enterica_subsp._enterica_serovar_Cerro_87	kinModCall	modified_base	3964402	3964402	22	+	.	coverage=93;context=GTGTTATCATTTGAATGAGTGTAATCCGATAACAATTCTCT;IPDRatio=1.45
CP008925 Salmonella_enterica_subsp._enterica_serovar_Cerro_87	kinModCall	modified_base	3964404	3964404	52	-	.	coverage=86;context=GGAGAGAATTGTTATCGGATTACACTCATTCAAATGATAAC;IPDRatio=2.26
CP008925 Salmonella_enterica_subsp._enterica_serovar_Cerro_87	kinModCall	m6A	3964406	3964406	34	-	.	coverage=86;context=GCGGAGAGAATTGTTATCGGATTACACTCATTCAAATGATA;IPDRatio=1.70;frac=0.400;fracLow=0.128;fracUp=0.625;identificationQv=18
CP008925 Salmonella_enterica_subsp._enterica_serovar_Cerro_87	kinModCall	modified_base	3964416	3964416	31	+	.	coverage=87;context=ATGAGTGTAATCCGATAACAATTCTCTCCGCGTCTGAATAG;IPDRatio=1.57
CP008925 Salmonella_enterica_subsp._enterica_serovar_Cerro_87	kinModCall	modified_base	3964417	3964417	24	-	.	coverage=84;context=TCTATTCAGACGCGGAGAGAATTGTTATCGGATTACACTCA;IPDRatio=1.50
CP008925 Salmonella_enterica_subsp._enterica_serovar_Cerro_87	kinModCall	m6A	3964433	3964433	57	+	.	coverage=93;context=ACAATTCTCTCCGCGTCTGAATAGATAGACTATGTTGCAAT;IPDRatio=2.11;frac=0.543;fracLow=0.334;fracUp=0.765;identificationQv=40
CP008925 Salmonella_enterica_subsp._enterica_serovar_Cerro_87	kinModCall	m4C	3964436	3964436	26	-	.	coverage=84;context=TGTATTGCAACATAGTCTATCTATTCAGACGCGGAGAGAAT;IPDRatio=1.64;frac=0.462;fracLow=0.193;fracUp=0.689;identificationQv=7
CP008925 Salmonella_enterica_subsp._enterica_serovar_Cerro_87	kinModCall	modified_base	3964439	3964439	33	+	.	coverage=91;context=CTCTCCGCGTCTGAATAGATAGACTATGTTGCAATACAAAC;IPDRatio=1.66
CP008925 Salmonella_enterica_subsp._enterica_serovar_Cerro_87	kinModCall	m4C	3964440	3964440	78	-	.	coverage=87;context=GGTTTGTATTGCAACATAGTCTATCTATTCAGACGCGGAGA;IPDRatio=2.67;frac=1.000;fracLow=1.000;fracUp=1.000;identificationQv=51
CP008925 Salmonella_enterica_subsp._enterica_serovar_Cerro_87	kinModCall	modified_base	3964442	3964442	21	+	.	coverage=93;context=TCCGCGTCTGAATAGATAGACTATGTTGCAATACAAACCTG;IPDRatio=1.48
CP008925 Salmonella_enterica_subsp._enterica_serovar_Cerro_87	kinModCall	m4C	3964446	3964446	21	-	.	coverage=87;context=TGTGCAGGTTTGTATTGCAACATAGTCTATCTATTCAGACG;IPDRatio=1.47;frac=0.325;fracLow=0.106;fracUp=0.564;identificationQv=12
CP008925 Salmonella_enterica_subsp._enterica_serovar_Cerro_87	kinModCall	m4C	3964449	3964449	62	-	.	coverage=85;context=AAATGTGCAGGTTTGTATTGCAACATAGTCTATCTATTCAG;IPDRatio=2.32;frac=0.991;fracLow=0.801;fracUp=1.000;identificationQv=23
CP008925 Salmonella_enterica_subsp._enterica_serovar_Cerro_87	kinModCall	modified_base	3964459	3964459	24	-	.	coverage=83;context=TACATAGCAAAAATGTGCAGGTTTGTATTGCAACATAGTCT;IPDRatio=1.65
CP008925 Salmonella_enterica_subsp._enterica_serovar_Cerro_87	kinModCall	modified_base	3964469	3964469	30	+	.	coverage=93;context=GCAATACAAACCTGCACATTTTTGCTATGTAAAATCCGCAT;IPDRatio=1.59
CP008925 Salmonella_enterica_subsp._enterica_serovar_Cerro_87	kinModCall	modified_base	3964473	3964473	27	+	.	coverage=91;context=TACAAACCTGCACATTTTTGCTATGTAAAATCCGCATCAGT;IPDRatio=1.72
CP008925 Salmonella_enterica_subsp._enterica_serovar_Cerro_87	kinModCall	modified_base	3964480	3964480	106	-	.	coverage=87;context=AGGTTTAACTGATGCGGATTTTACATAGCAAAAATGTGCAG;IPDRatio=4.97
CP008925 Salmonella_enterica_subsp._enterica_serovar_Cerro_87	kinModCall	modified_base	3964481	3964481	46	-	.	coverage=86;context=GAGGTTTAACTGATGCGGATTTTACATAGCAAAAATGTGCA;IPDRatio=2.01
CP008925 Salmonella_enterica_subsp._enterica_serovar_Cerro_87	kinModCall	modified_base	3964497	3964497	24	+	.	coverage=89;context=GTAAAATCCGCATCAGTTAAACCTCCCGATGGATAATACGA;IPDRatio=1.57
CP008925 Salmonella_enterica_subsp._enterica_serovar_Cerro_87	kinModCall	m6A	3964500	3964500	63	-	.	coverage=91;context=CCATCGTATTATCCATCGGGAGGTTTAACTGATGCGGATTT;IPDRatio=2.95;frac=0.530;fracLow=0.327;fracUp=0.673;identificationQv=59
CP008925 Salmonella_enterica_subsp._enterica_serovar_Cerro_87	kinModCall	m6A	3964509	3964509	36	+	.	coverage=96;context=TCAGTTAAACCTCCCGATGGATAATACGATGGTGAGATTAA;IPDRatio=1.63;frac=0.207;fracLow=0.015;fracUp=0.374;identificationQv=11
CP008925 Salmonella_enterica_subsp._enterica_serovar_Cerro_87	kinModCall	modified_base	3964510	3964510	25	-	.	coverage=89;context=CTTAATCTCACCATCGTATTATCCATCGGGAGGTTTAACTG;IPDRatio=1.47
CP008925 Salmonella_enterica_subsp._enterica_serovar_Cerro_87	kinModCall	modified_base	3964512	3964512	25	+	.	coverage=90;context=GTTAAACCTCCCGATGGATAATACGATGGTGAGATTAAGGT;IPDRatio=1.57
CP008925 Salmonella_enterica_subsp._enterica_serovar_Cerro_87	kinModCall	modified_base	3964524	3964524	28	-	.	coverage=89;context=TTCAGAAAATTTACCTTAATCTCACCATCGTATTATCCATC;IPDRatio=1.85
CP008925 Salmonella_enterica_subsp._enterica_serovar_Cerro_87	kinModCall	modified_base	3964530	3964530	21	-	.	coverage=87;context=GCACATTTCAGAAAATTTACCTTAATCTCACCATCGTATTA;IPDRatio=1.44
CP008925 Salmonella_enterica_subsp._enterica_serovar_Cerro_87	kinModCall	modified_base	3964535	3964535	23	-	.	coverage=88;context=CAGAAGCACATTTCAGAAAATTTACCTTAATCTCACCATCG;IPDRatio=1.57
CP008925 Salmonella_enterica_subsp._enterica_serovar_Cerro_87	kinModCall	m4C	3964559	3964559	33	+	.	coverage=103;context=TCTGAAATGTGCTTCTGAAACAGTATAATTAGTCTTACTTT;IPDRatio=1.70;frac=0.616;fracLow=0.372;fracUp=0.849;identificationQv=34
CP008925 Salmonella_enterica_subsp._enterica_serovar_Cerro_87	kinModCall	m6A	3964563	3964563	69	+	.	coverage=103;context=AAATGTGCTTCTGAAACAGTATAATTAGTCTTACTTTTTTC;IPDRatio=2.32;frac=0.529;fracLow=0.376;fracUp=0.727;identificationQv=32
CP008925 Salmonella_enterica_subsp._enterica_serovar_Cerro_87	kinModCall	modified_base	3964565	3964565	45	-	.	coverage=94;context=AAGAAAAAAGTAAGACTAATTATACTGTTTCAGAAGCACAT;IPDRatio=2.03
CP008925 Salmonella_enterica_subsp._enterica_serovar_Cerro_87	kinModCall	modified_base	3964566	3964566	27	+	.	coverage=100;context=TGTGCTTCTGAAACAGTATAATTAGTCTTACTTTTTTCTTA;IPDRatio=1.53
CP008925 Salmonella_enterica_subsp._enterica_serovar_Cerro_87	kinModCall	modified_base	3964568	3964568	68	-	.	coverage=100;context=AGTAAGAAAAAAGTAAGACTAATTATACTGTTTCAGAAGCA;IPDRatio=2.24
CP008925 Salmonella_enterica_subsp._enterica_serovar_Cerro_87	kinModCall	modified_base	3964569	3964569	27	-	.	coverage=99;context=AAGTAAGAAAAAAGTAAGACTAATTATACTGTTTCAGAAGC;IPDRatio=1.60
CP008925 Salmonella_enterica_subsp._enterica_serovar_Cerro_87	kinModCall	modified_base	3964570	3964570	27	-	.	coverage=97;context=AAAGTAAGAAAAAAGTAAGACTAATTATACTGTTTCAGAAG;IPDRatio=1.63
CP008925 Salmonella_enterica_subsp._enterica_serovar_Cerro_87	kinModCall	modified_base	3964572	3964572	23	+	.	coverage=103;context=TCTGAAACAGTATAATTAGTCTTACTTTTTTCTTACTTTTG;IPDRatio=1.55
CP008925 Salmonella_enterica_subsp._enterica_serovar_Cerro_87	kinModCall	modified_base	3964574	3964574	21	-	.	coverage=100;context=GCCAAAAGTAAGAAAAAAGTAAGACTAATTATACTGTTTCA;IPDRatio=1.40
CP008925 Salmonella_enterica_subsp._enterica_serovar_Cerro_87	kinModCall	m4C	3964583	3964583	55	+	.	coverage=103;context=ATAATTAGTCTTACTTTTTTCTTACTTTTGGCCTTTCAGAA;IPDRatio=2.20;frac=0.587;fracLow=0.396;fracUp=0.765;identificationQv=17
CP008925 Salmonella_enterica_subsp._enterica_serovar_Cerro_87	kinModCall	modified_base	3964602	3964602	24	+	.	coverage=107;context=TCTTACTTTTGGCCTTTCAGAAGTTTCCTGAGTTTGCGTTA;IPDRatio=1.54
CP008925 Salmonella_enterica_subsp._enterica_serovar_Cerro_87	kinModCall	modified_base	3964621	3964621	49	+	.	coverage=104;context=GAAGTTTCCTGAGTTTGCGTTAAGGTAAAGAAAAGTGTTCA;IPDRatio=2.02
CP008925 Salmonella_enterica_subsp._enterica_serovar_Cerro_87	kinModCall	m6A	3964641	3964641	41	+	.	coverage=105;context=TAAGGTAAAGAAAAGTGTTCAGATTTACCTATAACTGTTTG;IPDRatio=1.79;frac=0.235;fracLow=0.091;fracUp=0.360;identificationQv=4
CP008925 Salmonella_enterica_subsp._enterica_serovar_Cerro_87	kinModCall	modified_base	3964647	3964647	22	+	.	coverage=102;context=AAAGAAAAGTGTTCAGATTTACCTATAACTGTTTGATTTGT;IPDRatio=1.40
CP008925 Salmonella_enterica_subsp._enterica_serovar_Cerro_87	kinModCall	m6A	3964651	3964651	66	+	.	coverage=103;context=AAAAGTGTTCAGATTTACCTATAACTGTTTGATTTGTAATG;IPDRatio=2.33;frac=0.407;fracLow=0.245;fracUp=0.578;identificationQv=9
CP008925 Salmonella_enterica_subsp._enterica_serovar_Cerro_87	kinModCall	m6A	3964652	3964652	60	-	.	coverage=100;context=ACATTACAAATCAAACAGTTATAGGTAAATCTGAACACTTT;IPDRatio=2.08;frac=0.462;fracLow=0.267;fracUp=0.645;identificationQv=23
CP008925 Salmonella_enterica_subsp._enterica_serovar_Cerro_87	kinModCall	m6A	3964656	3964656	52	-	.	coverage=94;context=CTGCACATTACAAATCAAACAGTTATAGGTAAATCTGAACA;IPDRatio=1.99;frac=0.336;fracLow=0.180;fracUp=0.515;identificationQv=12
CP008925 Salmonella_enterica_subsp._enterica_serovar_Cerro_87	kinModCall	modified_base	3964662	3964662	52	+	.	coverage=102;context=GATTTACCTATAACTGTTTGATTTGTAATGTGCAGGTAATA;IPDRatio=1.84
CP008925 Salmonella_enterica_subsp._enterica_serovar_Cerro_87	kinModCall	m4C	3964671	3964671	32	-	.	coverage=98;context=TGACACAAGTATTACCTGCACATTACAAATCAAACAGTTAT;IPDRatio=1.71;frac=0.798;fracLow=0.434;fracUp=1.000;identificationQv=13
CP008925 Salmonella_enterica_subsp._enterica_serovar_Cerro_87	kinModCall	m6A	3964679	3964679	61	+	.	coverage=105;context=TTGATTTGTAATGTGCAGGTAATACTTGTGTCAATTATTGT;IPDRatio=2.14;frac=0.471;fracLow=0.334;fracUp=0.644;identificationQv=25
CP008925 Salmonella_enterica_subsp._enterica_serovar_Cerro_87	kinModCall	modified_base	3964681	3964681	32	-	.	coverage=96;context=AAACAATAATTGACACAAGTATTACCTGCACATTACAAATC;IPDRatio=1.72
CP008925 Salmonella_enterica_subsp._enterica_serovar_Cerro_87	kinModCall	modified_base	3964690	3964690	29	+	.	coverage=104;context=TGTGCAGGTAATACTTGTGTCAATTATTGTTTACTATAAGT;IPDRatio=1.61
CP008925 Salmonella_enterica_subsp._enterica_serovar_Cerro_87	kinModCall	modified_base	3964699	3964699	45	+	.	coverage=100;context=AATACTTGTGTCAATTATTGTTTACTATAAGTGAGACTTAT;IPDRatio=1.92
CP008925 Salmonella_enterica_subsp._enterica_serovar_Cerro_87	kinModCall	modified_base	3964700	3964700	25	-	.	coverage=97;context=TATAAGTCTCACTTATAGTAAACAATAATTGACACAAGTAT;IPDRatio=1.54
CP008925 Salmonella_enterica_subsp._enterica_serovar_Cerro_87	kinModCall	modified_base	3964703	3964703	24	-	.	coverage=94;context=ACTTATAAGTCTCACTTATAGTAAACAATAATTGACACAAG;IPDRatio=1.58
CP008925 Salmonella_enterica_subsp._enterica_serovar_Cerro_87	kinModCall	modified_base	3964707	3964707	30	-	.	coverage=95;context=TTTAACTTATAAGTCTCACTTATAGTAAACAATAATTGACA;IPDRatio=1.75
CP008925 Salmonella_enterica_subsp._enterica_serovar_Cerro_87	kinModCall	modified_base	3964710	3964710	42	-	.	coverage=96;context=GAGTTTAACTTATAAGTCTCACTTATAGTAAACAATAATTG;IPDRatio=1.88
CP008925 Salmonella_enterica_subsp._enterica_serovar_Cerro_87	kinModCall	modified_base	3964713	3964713	21	-	.	coverage=96;context=CCTGAGTTTAACTTATAAGTCTCACTTATAGTAAACAATAA;IPDRatio=1.56
CP008925 Salmonella_enterica_subsp._enterica_serovar_Cerro_87	kinModCall	m6A	3964714	3964714	53	+	.	coverage=102;context=TATTGTTTACTATAAGTGAGACTTATAAGTTAAACTCAGGT;IPDRatio=1.97;frac=0.427;fracLow=0.238;fracUp=0.595;identificationQv=33
CP008925 Salmonella_enterica_subsp._enterica_serovar_Cerro_87	kinModCall	modified_base	3964715	3964715	28	+	.	coverage=99;context=ATTGTTTACTATAAGTGAGACTTATAAGTTAAACTCAGGTT;IPDRatio=1.92
CP008925 Salmonella_enterica_subsp._enterica_serovar_Cerro_87	kinModCall	modified_base	3964716	3964716	24	+	.	coverage=101;context=TTGTTTACTATAAGTGAGACTTATAAGTTAAACTCAGGTTA;IPDRatio=1.49
CP008925 Salmonella_enterica_subsp._enterica_serovar_Cerro_87	kinModCall	modified_base	3964723	3964723	35	-	.	coverage=91;context=CCCTAATTAACCTGAGTTTAACTTATAAGTCTCACTTATAG;IPDRatio=1.68
CP008925 Salmonella_enterica_subsp._enterica_serovar_Cerro_87	kinModCall	modified_base	3964726	3964726	26	-	.	coverage=97;context=GCCCCCTAATTAACCTGAGTTTAACTTATAAGTCTCACTTA;IPDRatio=1.55
CP008925 Salmonella_enterica_subsp._enterica_serovar_Cerro_87	kinModCall	modified_base	3964734	3964734	41	+	.	coverage=97;context=ACTTATAAGTTAAACTCAGGTTAATTAGGGGGCTGAATTCT;IPDRatio=1.89
CP008925 Salmonella_enterica_subsp._enterica_serovar_Cerro_87	kinModCall	modified_base	3964737	3964737	43	-	.	coverage=99;context=AAAAGAATTCAGCCCCCTAATTAACCTGAGTTTAACTTATA;IPDRatio=2.00
CP008925 Salmonella_enterica_subsp._enterica_serovar_Cerro_87	kinModCall	modified_base	3964738	3964738	39	+	.	coverage=103;context=ATAAGTTAAACTCAGGTTAATTAGGGGGCTGAATTCTTTTT;IPDRatio=1.79
CP008925 Salmonella_enterica_subsp._enterica_serovar_Cerro_87	kinModCall	m4C	3964763	3964763	25	+	.	coverage=102;context=GGGCTGAATTCTTTTTTGAGCATGATAATATGTCGTCTGAA;IPDRatio=1.55;frac=0.785;fracLow=0.549;fracUp=1.000;identificationQv=33
CP008925 Salmonella_enterica_subsp._enterica_serovar_Cerro_87	kinModCall	m6A	3964767	3964767	100	+	.	coverage=102;context=TGAATTCTTTTTTGAGCATGATAATATGTCGTCTGAATGAT;IPDRatio=2.80;frac=0.806;fracLow=0.617;fracUp=0.988;identificationQv=63
CP008925 Salmonella_enterica_subsp._enterica_serovar_Cerro_87	kinModCall	modified_base	3964770	3964770	60	-	.	coverage=99;context=TCCATCATTCAGACGACATATTATCATGCTCAAAAAAGAAT;IPDRatio=2.38
CP008925 Salmonella_enterica_subsp._enterica_serovar_Cerro_87	kinModCall	modified_base	3964773	3964773	22	-	.	coverage=97;context=GCATCCATCATTCAGACGACATATTATCATGCTCAAAAAAG;IPDRatio=1.47
CP008925 Salmonella_enterica_subsp._enterica_serovar_Cerro_87	kinModCall	m4C	3964774	3964774	47	-	.	coverage=93;context=TGCATCCATCATTCAGACGACATATTATCATGCTCAAAAAA;IPDRatio=2.19;frac=0.656;fracLow=0.416;fracUp=0.956;identificationQv=26
CP008925 Salmonella_enterica_subsp._enterica_serovar_Cerro_87	kinModCall	modified_base	3964792	3964792	22	-	.	coverage=94;context=GACAATCCTAAAGGTAACTGCATCCATCATTCAGACGACAT;IPDRatio=1.41
CP008925 Salmonella_enterica_subsp._enterica_serovar_Cerro_87	kinModCall	modified_base	3964796	3964796	47	+	.	coverage=100;context=CGTCTGAATGATGGATGCAGTTACCTTTAGGATTGTCATGA;IPDRatio=1.80
CP008925 Salmonella_enterica_subsp._enterica_serovar_Cerro_87	kinModCall	modified_base	3964798	3964798	30	+	.	coverage=98;context=TCTGAATGATGGATGCAGTTACCTTTAGGATTGTCATGAAT;IPDRatio=1.79
CP008925 Salmonella_enterica_subsp._enterica_serovar_Cerro_87	kinModCall	modified_base	3964803	3964803	28	-	.	coverage=98;context=CTTTCATTCATGACAATCCTAAAGGTAACTGCATCCATCAT;IPDRatio=1.55
CP008925 Salmonella_enterica_subsp._enterica_serovar_Cerro_87	kinModCall	modified_base	3964807	3964807	23	+	.	coverage=95;context=TGGATGCAGTTACCTTTAGGATTGTCATGAATGAAAGCATA;IPDRatio=1.50
CP008925 Salmonella_enterica_subsp._enterica_serovar_Cerro_87	kinModCall	m6A	3964809	3964809	22	-	.	coverage=100;context=AATATGCTTTCATTCATGACAATCCTAAAGGTAACTGCATC;IPDRatio=1.51;frac=0.111;fracLow=0.000;fracUp=0.221;identificationQv=4
CP008925 Salmonella_enterica_subsp._enterica_serovar_Cerro_87	kinModCall	m4C	3964815	3964815	32	-	.	coverage=100;context=AGTAAAAATATGCTTTCATTCATGACAATCCTAAAGGTAAC;IPDRatio=1.68;frac=1.000;fracLow=0.857;fracUp=1.000;identificationQv=36
CP008925 Salmonella_enterica_subsp._enterica_serovar_Cerro_87	kinModCall	m6A	3964816	3964816	32	+	.	coverage=103;context=TTACCTTTAGGATTGTCATGAATGAAAGCATATTTTTACTT;IPDRatio=1.76;frac=0.291;fracLow=0.156;fracUp=0.459;identificationQv=8
CP008925 Salmonella_enterica_subsp._enterica_serovar_Cerro_87	kinModCall	modified_base	3964827	3964827	28	+	.	coverage=100;context=ATTGTCATGAATGAAAGCATATTTTTACTTGATAAGCGTGT;IPDRatio=1.55
CP008925 Salmonella_enterica_subsp._enterica_serovar_Cerro_87	kinModCall	modified_base	3964830	3964830	55	+	.	coverage=98;context=GTCATGAATGAAAGCATATTTTTACTTGATAAGCGTGTTGT;IPDRatio=2.07
CP008925 Salmonella_enterica_subsp._enterica_serovar_Cerro_87	kinModCall	modified_base	3964834	3964834	50	+	.	coverage=102;context=TGAATGAAAGCATATTTTTACTTGATAAGCGTGTTGTATTT;IPDRatio=1.98
CP008925 Salmonella_enterica_subsp._enterica_serovar_Cerro_87	kinModCall	modified_base	3964841	3964841	54	-	.	coverage=99;context=TACTATCAAATACAACACGCTTATCAAGTAAAAATATGCTT;IPDRatio=2.18
CP008925 Salmonella_enterica_subsp._enterica_serovar_Cerro_87	kinModCall	modified_base	3964852	3964852	82	+	.	coverage=101;context=TACTTGATAAGCGTGTTGTATTTGATAGTACGAAGATGACC;IPDRatio=2.74
CP008925 Salmonella_enterica_subsp._enterica_serovar_Cerro_87	kinModCall	modified_base	3964856	3964856	24	+	.	coverage=101;context=TGATAAGCGTGTTGTATTTGATAGTACGAAGATGACCTTAT;IPDRatio=1.47
CP008925 Salmonella_enterica_subsp._enterica_serovar_Cerro_87	kinModCall	m4C	3964863	3964863	72	-	.	coverage=96;context=CCATGCGATAAGGTCATCTTCGTACTATCAAATACAACACG;IPDRatio=2.67;frac=0.978;fracLow=0.749;fracUp=1.000;identificationQv=38
CP008925 Salmonella_enterica_subsp._enterica_serovar_Cerro_87	kinModCall	m6A	3964873	3964873	68	-	.	coverage=100;context=TATCTCATTACCATGCGATAAGGTCATCTTCGTACTATCAA;IPDRatio=2.51;frac=0.520;fracLow=0.364;fracUp=0.653;identificationQv=29
CP008925 Salmonella_enterica_subsp._enterica_serovar_Cerro_87	kinModCall	m4C	3964879	3964879	110	+	.	coverage=104;context=GTACGAAGATGACCTTATCGCATGGTAATGAGATAATCAGA;IPDRatio=3.67;frac=1.000;fracLow=1.000;fracUp=1.000;identificationQv=49
CP008925 Salmonella_enterica_subsp._enterica_serovar_Cerro_87	kinModCall	modified_base	3964881	3964881	25	+	.	coverage=102;context=ACGAAGATGACCTTATCGCATGGTAATGAGATAATCAGAAT;IPDRatio=1.84
CP008925 Salmonella_enterica_subsp._enterica_serovar_Cerro_87	kinModCall	m6A	3964887	3964887	36	-	.	coverage=98;context=TCTGATATTCTGATTATCTCATTACCATGCGATAAGGTCAT;IPDRatio=1.57;frac=0.060;fracLow=0.000;fracUp=0.200;identificationQv=12
CP008925 Salmonella_enterica_subsp._enterica_serovar_Cerro_87	kinModCall	modified_base	3964891	3964891	28	+	.	coverage=106;context=CCTTATCGCATGGTAATGAGATAATCAGAATATCAGAAGCT;IPDRatio=1.55
CP008925 Salmonella_enterica_subsp._enterica_serovar_Cerro_87	kinModCall	modified_base	3964895	3964895	24	-	.	coverage=97;context=TCTCAGCTTCTGATATTCTGATTATCTCATTACCATGCGAT;IPDRatio=1.47
CP008925 Salmonella_enterica_subsp._enterica_serovar_Cerro_87	kinModCall	modified_base	3964897	3964897	29	-	.	coverage=97;context=GGTCTCAGCTTCTGATATTCTGATTATCTCATTACCATGCG;IPDRatio=1.70
CP008925 Salmonella_enterica_subsp._enterica_serovar_Cerro_87	kinModCall	modified_base	3964899	3964899	24	+	.	coverage=106;context=CATGGTAATGAGATAATCAGAATATCAGAAGCTGAGACCCA;IPDRatio=1.49
CP008925 Salmonella_enterica_subsp._enterica_serovar_Cerro_87	kinModCall	modified_base	3964905	3964905	36	-	.	coverage=98;context=AGCAGATGGGTCTCAGCTTCTGATATTCTGATTATCTCATT;IPDRatio=1.80
CP008925 Salmonella_enterica_subsp._enterica_serovar_Cerro_87	kinModCall	modified_base	3964907	3964907	26	-	.	coverage=93;context=GAAGCAGATGGGTCTCAGCTTCTGATATTCTGATTATCTCA;IPDRatio=1.60
CP008925 Salmonella_enterica_subsp._enterica_serovar_Cerro_87	kinModCall	modified_base	3964914	3964914	21	+	.	coverage=99;context=ATCAGAATATCAGAAGCTGAGACCCATCTGCTTCTTGCTTT;IPDRatio=1.42
CP008925 Salmonella_enterica_subsp._enterica_serovar_Cerro_87	kinModCall	modified_base	3964941	3964941	32	+	.	coverage=104;context=CTGCTTCTTGCTTTTTGGCATGGTCTTTACAAAAAAGAAGA;IPDRatio=1.65
CP008925 Salmonella_enterica_subsp._enterica_serovar_Cerro_87	kinModCall	modified_base	3964960	3964960	61	+	.	coverage=95;context=ATGGTCTTTACAAAAAAGAAGATATTATTCATTTTGTTTGG;IPDRatio=2.52
CP008925 Salmonella_enterica_subsp._enterica_serovar_Cerro_87	kinModCall	modified_base	3964961	3964961	48	+	.	coverage=102;context=TGGTCTTTACAAAAAAGAAGATATTATTCATTTTGTTTGGG;IPDRatio=1.82
CP008925 Salmonella_enterica_subsp._enterica_serovar_Cerro_87	kinModCall	modified_base	3964964	3964964	28	+	.	coverage=101;context=TCTTTACAAAAAAGAAGATATTATTCATTTTGTTTGGGAAA;IPDRatio=1.59
CP008925 Salmonella_enterica_subsp._enterica_serovar_Cerro_87	kinModCall	m6A	3964964	3964964	59	-	.	coverage=95;context=TTTCCCAAACAAAATGAATAATATCTTCTTTTTTGTAAAGA;IPDRatio=2.01;frac=0.496;fracLow=0.264;fracUp=0.735;identificationQv=6
CP008925 Salmonella_enterica_subsp._enterica_serovar_Cerro_87	kinModCall	modified_base	3964965	3964965	44	+	.	coverage=97;context=CTTTACAAAAAAGAAGATATTATTCATTTTGTTTGGGAAAA;IPDRatio=2.12
CP008925 Salmonella_enterica_subsp._enterica_serovar_Cerro_87	kinModCall	modified_base	3964966	3964966	24	+	.	coverage=99;context=TTTACAAAAAAGAAGATATTATTCATTTTGTTTGGGAAAAT;IPDRatio=1.43
CP008925 Salmonella_enterica_subsp._enterica_serovar_Cerro_87	kinModCall	m6A	3964967	3964967	87	-	.	coverage=97;context=GATTTTCCCAAACAAAATGAATAATATCTTCTTTTTTGTAA;IPDRatio=2.68;frac=0.512;fracLow=0.314;fracUp=0.679;identificationQv=44
CP008925 Salmonella_enterica_subsp._enterica_serovar_Cerro_87	kinModCall	m6A	3964968	3964968	66	-	.	coverage=100;context=CGATTTTCCCAAACAAAATGAATAATATCTTCTTTTTTGTA;IPDRatio=2.27;frac=0.322;fracLow=0.185;fracUp=0.478;identificationQv=16
CP008925 Salmonella_enterica_subsp._enterica_serovar_Cerro_87	kinModCall	modified_base	3964987	3964987	21	+	.	coverage=102;context=TTCATTTTGTTTGGGAAAATCGTGGAGGCTGCGTCTCAGAA;IPDRatio=1.48
CP008925 Salmonella_enterica_subsp._enterica_serovar_Cerro_87	kinModCall	m4C	3964997	3964997	39	-	.	coverage=98;context=AGTAACTTGATTCTGAGACGCAGCCTCCACGATTTTCCCAA;IPDRatio=1.96;frac=0.531;fracLow=0.293;fracUp=0.738;identificationQv=16
CP008925 Salmonella_enterica_subsp._enterica_serovar_Cerro_87	kinModCall	modified_base	3965014	3965014	36	+	.	coverage=94;context=GCTGCGTCTCAGAATCAAGTTACTATAAACTCATTAATCAA;IPDRatio=1.79
CP008925 Salmonella_enterica_subsp._enterica_serovar_Cerro_87	kinModCall	modified_base	3965016	3965016	39	-	.	coverage=94;context=ATTTGATTAATGAGTTTATAGTAACTTGATTCTGAGACGCA;IPDRatio=1.69
CP008925 Salmonella_enterica_subsp._enterica_serovar_Cerro_87	kinModCall	modified_base	3965023	3965023	25	-	.	coverage=93;context=ATTTCTCATTTGATTAATGAGTTTATAGTAACTTGATTCTG;IPDRatio=1.58
CP008925 Salmonella_enterica_subsp._enterica_serovar_Cerro_87	kinModCall	modified_base	3965025	3965025	23	-	.	coverage=97;context=TCATTTCTCATTTGATTAATGAGTTTATAGTAACTTGATTC;IPDRatio=1.57
CP008925 Salmonella_enterica_subsp._enterica_serovar_Cerro_87	kinModCall	modified_base	3965030	3965030	29	+	.	coverage=95;context=AAGTTACTATAAACTCATTAATCAAATGAGAAATGATTTTA;IPDRatio=1.53
CP008925 Salmonella_enterica_subsp._enterica_serovar_Cerro_87	kinModCall	modified_base	3965041	3965041	27	-	.	coverage=95;context=ACCGATGCTACTAAAATCATTTCTCATTTGATTAATGAGTT;IPDRatio=1.53
CP008925 Salmonella_enterica_subsp._enterica_serovar_Cerro_87	kinModCall	modified_base	3965044	3965044	23	+	.	coverage=100;context=TCATTAATCAAATGAGAAATGATTTTAGTAGCATCGGTCTA;IPDRatio=1.58
CP008925 Salmonella_enterica_subsp._enterica_serovar_Cerro_87	kinModCall	modified_base	3965047	3965047	30	+	.	coverage=98;context=TTAATCAAATGAGAAATGATTTTAGTAGCATCGGTCTACAG;IPDRatio=1.53
CP008925 Salmonella_enterica_subsp._enterica_serovar_Cerro_87	kinModCall	m4C	3965058	3965058	49	+	.	coverage=99;context=AGAAATGATTTTAGTAGCATCGGTCTACAGTCATCTGACAT;IPDRatio=2.17;frac=0.856;fracLow=0.610;fracUp=1.000;identificationQv=50
CP008925 Salmonella_enterica_subsp._enterica_serovar_Cerro_87	kinModCall	modified_base	3965058	3965058	51	-	.	coverage=96;context=ATGTCAGATGACTGTAGACCGATGCTACTAAAATCATTTCT;IPDRatio=2.25
CP008925 Salmonella_enterica_subsp._enterica_serovar_Cerro_87	kinModCall	modified_base	3965065	3965065	29	+	.	coverage=99;context=ATTTTAGTAGCATCGGTCTACAGTCATCTGACATCGTAACT;IPDRatio=1.62
CP008925 Salmonella_enterica_subsp._enterica_serovar_Cerro_87	kinModCall	modified_base	3965069	3965069	33	-	.	coverage=95;context=GACGAGTTACGATGTCAGATGACTGTAGACCGATGCTACTA;IPDRatio=1.96
CP008925 Salmonella_enterica_subsp._enterica_serovar_Cerro_87	kinModCall	modified_base	3965080	3965080	66	+	.	coverage=94;context=GTCTACAGTCATCTGACATCGTAACTCGTCCTCGGGTGGGG;IPDRatio=2.49
CP008925 Salmonella_enterica_subsp._enterica_serovar_Cerro_87	kinModCall	modified_base	3965088	3965088	25	+	.	coverage=95;context=TCATCTGACATCGTAACTCGTCCTCGGGTGGGGGTGTCGCT;IPDRatio=1.61
CP008925 Salmonella_enterica_subsp._enterica_serovar_Cerro_87	kinModCall	modified_base	3965123	3965123	22	+	.	coverage=96;context=GTCGCTGTCTGTTGCCATTGAACCTATAAAAAAAATCACCT;IPDRatio=1.71
CP008925 Salmonella_enterica_subsp._enterica_serovar_Cerro_87	kinModCall	modified_base	3965124	3965124	24	-	.	coverage=89;context=GAGGTGATTTTTTTTATAGGTTCAATGGCAACAGACAGCGA;IPDRatio=1.88
CP008925 Salmonella_enterica_subsp._enterica_serovar_Cerro_87	kinModCall	modified_base	3965133	3965133	49	-	.	coverage=88;context=ACCTTTAGGGAGGTGATTTTTTTTATAGGTTCAATGGCAAC;IPDRatio=2.07
CP008925 Salmonella_enterica_subsp._enterica_serovar_Cerro_87	kinModCall	modified_base	3965149	3965149	26	-	.	coverage=89;context=AACGTTTTCATCACTCACCTTTAGGGAGGTGATTTTTTTTA;IPDRatio=1.64
CP008925 Salmonella_enterica_subsp._enterica_serovar_Cerro_87	kinModCall	modified_base	3965192	3965192	28	-	.	coverage=95;context=GTTTAATTTTGTAAAATATGTTCTCCCGAGTCGGGGTGCCT;IPDRatio=1.61
CP008925 Salmonella_enterica_subsp._enterica_serovar_Cerro_87	kinModCall	modified_base	3965200	3965200	25	-	.	coverage=93;context=GCTGTGACGTTTAATTTTGTAAAATATGTTCTCCCGAGTCG;IPDRatio=1.47
CP008925 Salmonella_enterica_subsp._enterica_serovar_Cerro_87	kinModCall	modified_base	3965240	3965240	34	-	.	coverage=99;context=GCAATGCCAGAAGAATGGCTCCTGTTAATACCACAAATACG;IPDRatio=1.73
CP008925 Salmonella_enterica_subsp._enterica_serovar_Cerro_87	kinModCall	modified_base	3965244	3965244	26	+	.	coverage=100;context=TTTGTGGTATTAACAGGAGCCATTCTTCTGGCATTGCTCTA;IPDRatio=1.47
CP008925 Salmonella_enterica_subsp._enterica_serovar_Cerro_87	kinModCall	m6A	3965258	3965258	34	-	.	coverage=101;context=TAGTAAATACACCATAGAGCAATGCCAGAAGAATGGCTCCT;IPDRatio=1.67;frac=0.188;fracLow=0.035;fracUp=0.338;identificationQv=28
CP008925 Salmonella_enterica_subsp._enterica_serovar_Cerro_87	kinModCall	modified_base	3965269	3965269	55	+	.	coverage=100;context=TTCTGGCATTGCTCTATGGTGTATTTACTATATATAAAGCG;IPDRatio=2.19
CP008925 Salmonella_enterica_subsp._enterica_serovar_Cerro_87	kinModCall	m4C	3965269	3965269	62	-	.	coverage=101;context=CGCTTTATATATAGTAAATACACCATAGAGCAATGCCAGAA;IPDRatio=2.52;frac=0.712;fracLow=0.401;fracUp=0.905;identificationQv=52
CP008925 Salmonella_enterica_subsp._enterica_serovar_Cerro_87	kinModCall	modified_base	3965272	3965272	64	+	.	coverage=99;context=TGGCATTGCTCTATGGTGTATTTACTATATATAAAGCGCCT;IPDRatio=2.32
CP008925 Salmonella_enterica_subsp._enterica_serovar_Cerro_87	kinModCall	modified_base	3965273	3965273	45	+	.	coverage=99;context=GGCATTGCTCTATGGTGTATTTACTATATATAAAGCGCCTG;IPDRatio=1.98
CP008925 Salmonella_enterica_subsp._enterica_serovar_Cerro_87	kinModCall	modified_base	3965274	3965274	38	+	.	coverage=96;context=GCATTGCTCTATGGTGTATTTACTATATATAAAGCGCCTGT;IPDRatio=1.79
CP008925 Salmonella_enterica_subsp._enterica_serovar_Cerro_87	kinModCall	modified_base	3965275	3965275	31	+	.	coverage=101;context=CATTGCTCTATGGTGTATTTACTATATATAAAGCGCCTGTT;IPDRatio=1.78
CP008925 Salmonella_enterica_subsp._enterica_serovar_Cerro_87	kinModCall	modified_base	3965278	3965278	82	+	.	coverage=102;context=TGCTCTATGGTGTATTTACTATATATAAAGCGCCTGTTCGT;IPDRatio=2.78
CP008925 Salmonella_enterica_subsp._enterica_serovar_Cerro_87	kinModCall	modified_base	3965280	3965280	22	-	.	coverage=97;context=TTACGAACAGGCGCTTTATATATAGTAAATACACCATAGAG;IPDRatio=1.45
CP008925 Salmonella_enterica_subsp._enterica_serovar_Cerro_87	kinModCall	m6A	3965283	3965283	103	-	.	coverage=91;context=CTGTTACGAACAGGCGCTTTATATATAGTAAATACACCATA;IPDRatio=5.43;frac=0.997;fracLow=0.981;fracUp=0.999;identificationQv=18
CP008925 Salmonella_enterica_subsp._enterica_serovar_Cerro_87	kinModCall	modified_base	3965284	3965284	37	-	.	coverage=88;context=GCTGTTACGAACAGGCGCTTTATATATAGTAAATACACCAT;IPDRatio=2.06
CP008925 Salmonella_enterica_subsp._enterica_serovar_Cerro_87	kinModCall	modified_base	3965286	3965286	35	-	.	coverage=93;context=GGGCTGTTACGAACAGGCGCTTTATATATAGTAAATACACC;IPDRatio=1.94
CP008925 Salmonella_enterica_subsp._enterica_serovar_Cerro_87	kinModCall	m4C	3965305	3965305	55	+	.	coverage=113;context=AAGCGCCTGTTCGTAACAGCCCTGATAGTTTTTTTACATAT;IPDRatio=2.11;frac=0.759;fracLow=0.479;fracUp=0.983;identificationQv=23
CP008925 Salmonella_enterica_subsp._enterica_serovar_Cerro_87	kinModCall	modified_base	3965318	3965318	23	+	.	coverage=111;context=TAACAGCCCTGATAGTTTTTTTACATATCTTGGTGAATATA;IPDRatio=1.52
CP008925 Salmonella_enterica_subsp._enterica_serovar_Cerro_87	kinModCall	modified_base	3965322	3965322	34	+	.	coverage=112;context=AGCCCTGATAGTTTTTTTACATATCTTGGTGAATATAACGA;IPDRatio=1.65
CP008925 Salmonella_enterica_subsp._enterica_serovar_Cerro_87	kinModCall	modified_base	3965325	3965325	41	-	.	coverage=109;context=TAATCGTTATATTCACCAAGATATGTAAAAAAACTATCAGG;IPDRatio=1.81
CP008925 Salmonella_enterica_subsp._enterica_serovar_Cerro_87	kinModCall	modified_base	3965332	3965332	53	+	.	coverage=108;context=GTTTTTTTACATATCTTGGTGAATATAACGATTATGCAATC;IPDRatio=2.18
CP008925 Salmonella_enterica_subsp._enterica_serovar_Cerro_87	kinModCall	modified_base	3965334	3965334	21	-	.	coverage=106;context=TAGATTGCATAATCGTTATATTCACCAAGATATGTAAAAAA;IPDRatio=1.42
CP008925 Salmonella_enterica_subsp._enterica_serovar_Cerro_87	kinModCall	modified_base	3965337	3965337	32	-	.	coverage=107;context=TTATAGATTGCATAATCGTTATATTCACCAAGATATGTAAA;IPDRatio=1.61
CP008925 Salmonella_enterica_subsp._enterica_serovar_Cerro_87	kinModCall	modified_base	3965340	3965340	23	+	.	coverage=112;context=ACATATCTTGGTGAATATAACGATTATGCAATCTATAAAAC;IPDRatio=1.50
CP008925 Salmonella_enterica_subsp._enterica_serovar_Cerro_87	kinModCall	m4C	3965347	3965347	59	-	.	coverage=110;context=CTCTTTTGTTTTATAGATTGCATAATCGTTATATTCACCAA;IPDRatio=2.12;frac=0.754;fracLow=0.516;fracUp=0.981;identificationQv=16
CP008925 Salmonella_enterica_subsp._enterica_serovar_Cerro_87	kinModCall	m4C	3965348	3965348	50	+	.	coverage=113;context=TGGTGAATATAACGATTATGCAATCTATAAAACAAAAGAGG;IPDRatio=1.99;frac=0.680;fracLow=0.394;fracUp=0.926;identificationQv=20
CP008925 Salmonella_enterica_subsp._enterica_serovar_Cerro_87	kinModCall	modified_base	3965350	3965350	52	+	.	coverage=110;context=GTGAATATAACGATTATGCAATCTATAAAACAAAAGAGGAT;IPDRatio=1.94
CP008925 Salmonella_enterica_subsp._enterica_serovar_Cerro_87	kinModCall	modified_base	3965359	3965359	72	-	.	coverage=115;context=TGTGACCTTATCCTCTTTTGTTTTATAGATTGCATAATCGT;IPDRatio=2.25
CP008925 Salmonella_enterica_subsp._enterica_serovar_Cerro_87	kinModCall	modified_base	3965374	3965374	27	+	.	coverage=108;context=ATAAAACAAAAGAGGATAAGGTCACATTAAGTGAAGTAGTT;IPDRatio=1.66
CP008925 Salmonella_enterica_subsp._enterica_serovar_Cerro_87	kinModCall	modified_base	3965382	3965382	25	+	.	coverage=121;context=AAAGAGGATAAGGTCACATTAAGTGAAGTAGTTTTTGCTTT;IPDRatio=1.60
CP008925 Salmonella_enterica_subsp._enterica_serovar_Cerro_87	kinModCall	modified_base	3965388	3965388	34	-	.	coverage=122;context=GAGTTAAAAGCAAAAACTACTTCACTTAATGTGACCTTATC;IPDRatio=1.62
CP008925 Salmonella_enterica_subsp._enterica_serovar_Cerro_87	kinModCall	modified_base	3965390	3965390	21	-	.	coverage=121;context=GAGAGTTAAAAGCAAAAACTACTTCACTTAATGTGACCTTA;IPDRatio=1.46
CP008925 Salmonella_enterica_subsp._enterica_serovar_Cerro_87	kinModCall	modified_base	3965393	3965393	31	-	.	coverage=116;context=TTAGAGAGTTAAAAGCAAAAACTACTTCACTTAATGTGACC;IPDRatio=1.62
CP008925 Salmonella_enterica_subsp._enterica_serovar_Cerro_87	kinModCall	modified_base	3965402	3965402	71	+	.	coverage=119;context=AAGTGAAGTAGTTTTTGCTTTTAACTCTCTAAAAATTAAAA;IPDRatio=2.36
CP008925 Salmonella_enterica_subsp._enterica_serovar_Cerro_87	kinModCall	modified_base	3965417	3965417	48	-	.	coverage=117;context=CATTTTGCCGGTAAATTTTAATTTTTAGAGAGTTAAAAGCA;IPDRatio=1.77
CP008925 Salmonella_enterica_subsp._enterica_serovar_Cerro_87	kinModCall	m6A	3965420	3965420	27	+	.	coverage=117;context=TTTTAACTCTCTAAAAATTAAAATTTACCGGCAAAATGGAC;IPDRatio=1.51;frac=0.210;fracLow=0.040;fracUp=0.367;identificationQv=3
CP008925 Salmonella_enterica_subsp._enterica_serovar_Cerro_87	kinModCall	modified_base	3965423	3965423	34	+	.	coverage=117;context=TAACTCTCTAAAAATTAAAATTTACCGGCAAAATGGACGCC;IPDRatio=1.62
CP008925 Salmonella_enterica_subsp._enterica_serovar_Cerro_87	kinModCall	m6A	3965434	3965434	43	+	.	coverage=121;context=AAATTAAAATTTACCGGCAAAATGGACGCCATCTTTATTAT;IPDRatio=1.79;frac=0.413;fracLow=0.267;fracUp=0.587;identificationQv=16
CP008925 Salmonella_enterica_subsp._enterica_serovar_Cerro_87	kinModCall	modified_base	3965447	3965447	42	+	.	coverage=120;context=CCGGCAAAATGGACGCCATCTTTATTATATCAGGGAGCCAA;IPDRatio=1.77
CP008925 Salmonella_enterica_subsp._enterica_serovar_Cerro_87	kinModCall	modified_base	3965453	3965453	28	+	.	coverage=122;context=AAATGGACGCCATCTTTATTATATCAGGGAGCCAAATATGA;IPDRatio=1.52
CP008925 Salmonella_enterica_subsp._enterica_serovar_Cerro_87	kinModCall	modified_base	3965455	3965455	52	-	.	coverage=119;context=ATTCATATTTGGCTCCCTGATATAATAAAGATGGCGTCCAT;IPDRatio=2.08
CP008925 Salmonella_enterica_subsp._enterica_serovar_Cerro_87	kinModCall	modified_base	3965458	3965458	63	-	.	coverage=122;context=AATATTCATATTTGGCTCCCTGATATAATAAAGATGGCGTC;IPDRatio=2.20
CP008925 Salmonella_enterica_subsp._enterica_serovar_Cerro_87	kinModCall	modified_base	3965473	3965473	23	+	.	coverage=121;context=ATATCAGGGAGCCAAATATGAATATTTTTCTGCAATGCTTA;IPDRatio=1.41
CP008925 Salmonella_enterica_subsp._enterica_serovar_Cerro_87	kinModCall	modified_base	3965475	3965475	42	-	.	coverage=122;context=TTTAAGCATTGCAGAAAAATATTCATATTTGGCTCCCTGAT;IPDRatio=1.68
CP008925 Salmonella_enterica_subsp._enterica_serovar_Cerro_87	kinModCall	modified_base	3965477	3965477	56	-	.	coverage=115;context=GATTTAAGCATTGCAGAAAAATATTCATATTTGGCTCCCTG;IPDRatio=2.06
CP008925 Salmonella_enterica_subsp._enterica_serovar_Cerro_87	kinModCall	m6A	3965493	3965493	48	+	.	coverage=119;context=AATATTTTTCTGCAATGCTTAAATCCTGTTGAAATGGCGGT;IPDRatio=1.77;frac=0.256;fracLow=0.094;fracUp=0.408;identificationQv=17
CP008925 Salmonella_enterica_subsp._enterica_serovar_Cerro_87	kinModCall	modified_base	3965505	3965505	22	+	.	coverage=122;context=CAATGCTTAAATCCTGTTGAAATGGCGGTGCCAAAATGTAT;IPDRatio=1.43
CP008925 Salmonella_enterica_subsp._enterica_serovar_Cerro_87	kinModCall	modified_base	3965523	3965523	24	+	.	coverage=119;context=GAAATGGCGGTGCCAAAATGTATTACAGTAAAAGAACGTTA;IPDRatio=1.49
CP008925 Salmonella_enterica_subsp._enterica_serovar_Cerro_87	kinModCall	modified_base	3965526	3965526	52	-	.	coverage=120;context=CAGTAACGTTCTTTTACTGTAATACATTTTGGCACCGCCAT;IPDRatio=2.06
CP008925 Salmonella_enterica_subsp._enterica_serovar_Cerro_87	kinModCall	modified_base	3965532	3965532	36	-	.	coverage=113;context=TATAATCAGTAACGTTCTTTTACTGTAATACATTTTGGCAC;IPDRatio=1.72
CP008925 Salmonella_enterica_subsp._enterica_serovar_Cerro_87	kinModCall	modified_base	3965537	3965537	34	-	.	coverage=118;context=ACAAATATAATCAGTAACGTTCTTTTACTGTAATACATTTT;IPDRatio=1.68
CP008925 Salmonella_enterica_subsp._enterica_serovar_Cerro_87	kinModCall	m6A	3965547	3965547	55	+	.	coverage=120;context=ACAGTAAAAGAACGTTACTGATTATATTTGTAATATTTATC;IPDRatio=1.92;frac=0.237;fracLow=0.108;fracUp=0.373;identificationQv=14
CP008925 Salmonella_enterica_subsp._enterica_serovar_Cerro_87	kinModCall	modified_base	3965549	3965549	21	+	.	coverage=116;context=AGTAAAAGAACGTTACTGATTATATTTGTAATATTTATCGC;IPDRatio=1.44
CP008925 Salmonella_enterica_subsp._enterica_serovar_Cerro_87	kinModCall	modified_base	3965551	3965551	44	-	.	coverage=116;context=TGGCGATAAATATTACAAATATAATCAGTAACGTTCTTTTA;IPDRatio=1.81
CP008925 Salmonella_enterica_subsp._enterica_serovar_Cerro_87	kinModCall	modified_base	3965555	3965555	25	-	.	coverage=119;context=ACAGTGGCGATAAATATTACAAATATAATCAGTAACGTTCT;IPDRatio=1.50
CP008925 Salmonella_enterica_subsp._enterica_serovar_Cerro_87	kinModCall	modified_base	3965556	3965556	28	+	.	coverage=112;context=GAACGTTACTGATTATATTTGTAATATTTATCGCCACTGTC;IPDRatio=1.58
CP008925 Salmonella_enterica_subsp._enterica_serovar_Cerro_87	kinModCall	modified_base	3965557	3965557	21	+	.	coverage=119;context=AACGTTACTGATTATATTTGTAATATTTATCGCCACTGTCG;IPDRatio=1.44
CP008925 Salmonella_enterica_subsp._enterica_serovar_Cerro_87	kinModCall	m6A	3965559	3965559	61	+	.	coverage=118;context=CGTTACTGATTATATTTGTAATATTTATCGCCACTGTCGCA;IPDRatio=2.15;frac=0.606;fracLow=0.424;fracUp=0.789;identificationQv=13
CP008925 Salmonella_enterica_subsp._enterica_serovar_Cerro_87	kinModCall	modified_base	3965560	3965560	24	-	.	coverage=120;context=TTGCGACAGTGGCGATAAATATTACAAATATAATCAGTAAC;IPDRatio=1.53
CP008925 Salmonella_enterica_subsp._enterica_serovar_Cerro_87	kinModCall	modified_base	3965561	3965561	44	-	.	coverage=120;context=ATTGCGACAGTGGCGATAAATATTACAAATATAATCAGTAA;IPDRatio=1.79
CP008925 Salmonella_enterica_subsp._enterica_serovar_Cerro_87	kinModCall	m6A	3965566	3965566	48	-	.	coverage=121;context=ATCCGATTGCGACAGTGGCGATAAATATTACAAATATAATC;IPDRatio=1.81;frac=0.299;fracLow=0.140;fracUp=0.449;identificationQv=8
CP008925 Salmonella_enterica_subsp._enterica_serovar_Cerro_87	kinModCall	modified_base	3965573	3965573	27	-	.	coverage=119;context=ATTACCGATCCGATTGCGACAGTGGCGATAAATATTACAAA;IPDRatio=1.52
CP008925 Salmonella_enterica_subsp._enterica_serovar_Cerro_87	kinModCall	m6A	3965585	3965585	205	+	.	coverage=122;context=ATCGCCACTGTCGCAATCGGATCGGTAATAGCGCTTGAGTG;IPDRatio=6.60;frac=1.000;fracLow=0.932;fracUp=1.000;identificationQv=213
CP008925 Salmonella_enterica_subsp._enterica_serovar_Cerro_87	kinModCall	m6A	3965586	3965586	179	-	.	coverage=121;context=CCACTCAAGCGCTATTACCGATCCGATTGCGACAGTGGCGA;IPDRatio=6.27;frac=0.985;fracLow=0.883;fracUp=1.000;identificationQv=174
CP008925 Salmonella_enterica_subsp._enterica_serovar_Cerro_87	kinModCall	modified_base	3965593	3965593	28	-	.	coverage=117;context=GATTTACCCACTCAAGCGCTATTACCGATCCGATTGCGACA;IPDRatio=1.52
CP008925 Salmonella_enterica_subsp._enterica_serovar_Cerro_87	kinModCall	modified_base	3965607	3965607	28	+	.	coverage=108;context=CGGTAATAGCGCTTGAGTGGGTAAATCGTGACTCTTATAGA;IPDRatio=1.58
CP008925 Salmonella_enterica_subsp._enterica_serovar_Cerro_87	kinModCall	modified_base	3965611	3965611	31	-	.	coverage=117;context=TGGTTCTATAAGAGTCACGATTTACCCACTCAAGCGCTATT;IPDRatio=1.63
CP008925 Salmonella_enterica_subsp._enterica_serovar_Cerro_87	kinModCall	m6A	3965617	3965617	52	+	.	coverage=120;context=GCTTGAGTGGGTAAATCGTGACTCTTATAGAACCAATAATC;IPDRatio=1.98;frac=0.350;fracLow=0.225;fracUp=0.483;identificationQv=11
CP008925 Salmonella_enterica_subsp._enterica_serovar_Cerro_87	kinModCall	modified_base	3965619	3965619	35	+	.	coverage=118;context=TTGAGTGGGTAAATCGTGACTCTTATAGAACCAATAATCTT;IPDRatio=1.72
CP008925 Salmonella_enterica_subsp._enterica_serovar_Cerro_87	kinModCall	modified_base	3965625	3965625	25	+	.	coverage=118;context=GGGTAAATCGTGACTCTTATAGAACCAATAATCTTATATGC;IPDRatio=1.43
CP008925 Salmonella_enterica_subsp._enterica_serovar_Cerro_87	kinModCall	modified_base	3965628	3965628	24	+	.	coverage=119;context=TAAATCGTGACTCTTATAGAACCAATAATCTTATATGCACG;IPDRatio=1.49
CP008925 Salmonella_enterica_subsp._enterica_serovar_Cerro_87	kinModCall	modified_base	3965630	3965630	31	+	.	coverage=113;context=AATCGTGACTCTTATAGAACCAATAATCTTATATGCACGAC;IPDRatio=1.62
CP008925 Salmonella_enterica_subsp._enterica_serovar_Cerro_87	kinModCall	modified_base	3965631	3965631	36	+	.	coverage=118;context=ATCGTGACTCTTATAGAACCAATAATCTTATATGCACGACA;IPDRatio=1.65
CP008925 Salmonella_enterica_subsp._enterica_serovar_Cerro_87	kinModCall	modified_base	3965633	3965633	26	-	.	coverage=117;context=TTTGTCGTGCATATAAGATTATTGGTTCTATAAGAGTCACG;IPDRatio=1.48
CP008925 Salmonella_enterica_subsp._enterica_serovar_Cerro_87	kinModCall	modified_base	3965636	3965636	36	-	.	coverage=119;context=GATTTTGTCGTGCATATAAGATTATTGGTTCTATAAGAGTC;IPDRatio=1.66
CP008925 Salmonella_enterica_subsp._enterica_serovar_Cerro_87	kinModCall	modified_base	3965645	3965645	41	-	.	coverage=117;context=TACGCTTCTGATTTTGTCGTGCATATAAGATTATTGGTTCT;IPDRatio=1.81
CP008925 Salmonella_enterica_subsp._enterica_serovar_Cerro_87	kinModCall	modified_base	3965654	3965654	30	-	.	coverage=115;context=GGTTCAATATACGCTTCTGATTTTGTCGTGCATATAAGATT;IPDRatio=1.55
CP008925 Salmonella_enterica_subsp._enterica_serovar_Cerro_87	kinModCall	modified_base	3965669	3965669	37	-	.	coverage=113;context=ATGTACAATTTTCGTGGTTCAATATACGCTTCTGATTTTGT;IPDRatio=1.59
CP008925 Salmonella_enterica_subsp._enterica_serovar_Cerro_87	kinModCall	modified_base	3965670	3965670	24	-	.	coverage=115;context=CATGTACAATTTTCGTGGTTCAATATACGCTTCTGATTTTG;IPDRatio=1.47
CP008925 Salmonella_enterica_subsp._enterica_serovar_Cerro_87	kinModCall	m6A	3965680	3965680	27	+	.	coverage=119;context=AGCGTATATTGAACCACGAAAATTGTACATGGATGGTGGAC;IPDRatio=1.45;frac=0.087;fracLow=0.000;fracUp=0.216;identificationQv=4
CP008925 Salmonella_enterica_subsp._enterica_serovar_Cerro_87	kinModCall	m4C	3965694	3965694	70	-	.	coverage=110;context=AAGATCCAGCACAAGTCCACCATCCATGTACAATTTTCGTG;IPDRatio=2.49;frac=0.727;fracLow=0.497;fracUp=0.914;identificationQv=34
CP008925 Salmonella_enterica_subsp._enterica_serovar_Cerro_87	kinModCall	m6A	3965710	3965710	205	+	.	coverage=119;context=GGATGGTGGACTTGTGCTGGATCTTAAATCCGGCAGGATTA;IPDRatio=8.97;frac=1.000;fracLow=0.967;fracUp=1.000;identificationQv=290
CP008925 Salmonella_enterica_subsp._enterica_serovar_Cerro_87	kinModCall	m6A	3965711	3965711	132	-	.	coverage=115;context=GTAATCCTGCCGGATTTAAGATCCAGCACAAGTCCACCATC;IPDRatio=3.25;frac=0.856;fracLow=0.714;fracUp=1.000;identificationQv=91
CP008925 Salmonella_enterica_subsp._enterica_serovar_Cerro_87	kinModCall	modified_base	3965713	3965713	22	-	.	coverage=108;context=GGGTAATCCTGCCGGATTTAAGATCCAGCACAAGTCCACCA;IPDRatio=1.42
CP008925 Salmonella_enterica_subsp._enterica_serovar_Cerro_87	kinModCall	modified_base	3965727	3965727	26	+	.	coverage=115;context=TGGATCTTAAATCCGGCAGGATTACCCTACACTACGATGTT;IPDRatio=1.52
CP008925 Salmonella_enterica_subsp._enterica_serovar_Cerro_87	kinModCall	modified_base	3965734	3965734	29	+	.	coverage=111;context=TAAATCCGGCAGGATTACCCTACACTACGATGTTACTACCG;IPDRatio=1.61
CP008925 Salmonella_enterica_subsp._enterica_serovar_Cerro_87	kinModCall	modified_base	3965740	3965740	32	-	.	coverage=115;context=TCGTATCGGTAGTAACATCGTAGTGTAGGGTAATCCTGCCG;IPDRatio=1.70
CP008925 Salmonella_enterica_subsp._enterica_serovar_Cerro_87	kinModCall	modified_base	3965742	3965742	22	+	.	coverage=109;context=GCAGGATTACCCTACACTACGATGTTACTACCGATACGAAA;IPDRatio=1.51
CP008925 Salmonella_enterica_subsp._enterica_serovar_Cerro_87	kinModCall	modified_base	3965745	3965745	54	+	.	coverage=109;context=GGATTACCCTACACTACGATGTTACTACCGATACGAAAGAG;IPDRatio=2.35
CP008925 Salmonella_enterica_subsp._enterica_serovar_Cerro_87	kinModCall	modified_base	3965745	3965745	31	-	.	coverage=107;context=CTCTTTCGTATCGGTAGTAACATCGTAGTGTAGGGTAATCC;IPDRatio=1.60
CP008925 Salmonella_enterica_subsp._enterica_serovar_Cerro_87	kinModCall	modified_base	3965748	3965748	45	-	.	coverage=108;context=TTTCTCTTTCGTATCGGTAGTAACATCGTAGTGTAGGGTAA;IPDRatio=1.89
CP008925 Salmonella_enterica_subsp._enterica_serovar_Cerro_87	kinModCall	modified_base	3965749	3965749	66	-	.	coverage=104;context=GTTTCTCTTTCGTATCGGTAGTAACATCGTAGTGTAGGGTA;IPDRatio=2.42
CP008925 Salmonella_enterica_subsp._enterica_serovar_Cerro_87	kinModCall	m6A	3965756	3965756	38	-	.	coverage=109;context=AAAAGCCGTTTCTCTTTCGTATCGGTAGTAACATCGTAGTG;IPDRatio=1.78;frac=0.203;fracLow=0.086;fracUp=0.329;identificationQv=38
CP008925 Salmonella_enterica_subsp._enterica_serovar_Cerro_87	kinModCall	modified_base	3965786	3965786	27	-	.	coverage=117;context=CGCAGTTTGCTGATGCAGATATCACGAAAAAAAAGCCGTTT;IPDRatio=1.48
CP008925 Salmonella_enterica_subsp._enterica_serovar_Cerro_87	kinModCall	modified_base	3965788	3965788	28	-	.	coverage=111;context=TGCGCAGTTTGCTGATGCAGATATCACGAAAAAAAAGCCGT;IPDRatio=1.56
CP008925 Salmonella_enterica_subsp._enterica_serovar_Cerro_87	kinModCall	modified_base	3965790	3965790	26	-	.	coverage=114;context=TCTGCGCAGTTTGCTGATGCAGATATCACGAAAAAAAAGCC;IPDRatio=1.51
CP008925 Salmonella_enterica_subsp._enterica_serovar_Cerro_87	kinModCall	modified_base	3965809	3965809	23	+	.	coverage=105;context=CTGCATCAGCAAACTGCGCAGAACGGGTATGAAAACATTTA;IPDRatio=2.06
CP008925 Salmonella_enterica_subsp._enterica_serovar_Cerro_87	kinModCall	m6A	3965810	3965810	117	+	.	coverage=108;context=TGCATCAGCAAACTGCGCAGAACGGGTATGAAAACATTTAC;IPDRatio=16.09;frac=1.000;fracLow=0.984;fracUp=1.000;identificationQv=48
CP008925 Salmonella_enterica_subsp._enterica_serovar_Cerro_87	kinModCall	modified_base	3965811	3965811	102	-	.	coverage=102;context=AGTAAATGTTTTCATACCCGTTCTGCGCAGTTTGCTGATGC;IPDRatio=3.63
CP008925 Salmonella_enterica_subsp._enterica_serovar_Cerro_87	kinModCall	m6A	3965818	3965818	24	-	.	coverage=103;context=CTTTAAAAGTAAATGTTTTCATACCCGTTCTGCGCAGTTTG;IPDRatio=1.42;frac=0.249;fracLow=0.000;fracUp=0.406;identificationQv=5
CP008925 Salmonella_enterica_subsp._enterica_serovar_Cerro_87	kinModCall	m4C	3965819	3965819	104	-	.	coverage=107;context=ACTTTAAAAGTAAATGTTTTCATACCCGTTCTGCGCAGTTT;IPDRatio=4.25;frac=1.000;fracLow=1.000;fracUp=1.000;identificationQv=21
CP008925 Salmonella_enterica_subsp._enterica_serovar_Cerro_87	kinModCall	modified_base	3965826	3965826	36	+	.	coverage=106;context=GCAGAACGGGTATGAAAACATTTACTTTTAAAGTCAATTCA;IPDRatio=1.78
CP008925 Salmonella_enterica_subsp._enterica_serovar_Cerro_87	kinModCall	m4C	3965840	3965840	37	+	.	coverage=106;context=AAAACATTTACTTTTAAAGTCAATTCAGTTAAGACTTTTGA;IPDRatio=1.75;frac=0.403;fracLow=0.202;fracUp=0.605;identificationQv=5
CP008925 Salmonella_enterica_subsp._enterica_serovar_Cerro_87	kinModCall	m4C	3965852	3965852	38	-	.	coverage=106;context=GCAGTATCAGACTCAAAAGTCTTAACTGAATTGACTTTAAA;IPDRatio=1.82;frac=0.381;fracLow=0.223;fracUp=0.580;identificationQv=21
CP008925 Salmonella_enterica_subsp._enterica_serovar_Cerro_87	kinModCall	modified_base	3965865	3965865	42	+	.	coverage=101;context=CAGTTAAGACTTTTGAGTCTGATACTGCTGGCGATTTGTTT;IPDRatio=1.95
CP008925 Salmonella_enterica_subsp._enterica_serovar_Cerro_87	kinModCall	modified_base	3965884	3965884	21	+	.	coverage=100;context=TGATACTGCTGGCGATTTGTTTTCCTGGTTGAGACTGTTAC;IPDRatio=1.45
CP008925 Salmonella_enterica_subsp._enterica_serovar_Cerro_87	kinModCall	modified_base	3965897	3965897	25	+	.	coverage=105;context=GATTTGTTTTCCTGGTTGAGACTGTTACAGCCTGGTACGAT;IPDRatio=1.53
CP008925 Salmonella_enterica_subsp._enterica_serovar_Cerro_87	kinModCall	m4C	3965907	3965907	62	+	.	coverage=104;context=CCTGGTTGAGACTGTTACAGCCTGGTACGATTAATGAGTTA;IPDRatio=2.13;frac=0.634;fracLow=0.427;fracUp=0.862;identificationQv=44
CP008925 Salmonella_enterica_subsp._enterica_serovar_Cerro_87	kinModCall	modified_base	3965917	3965917	31	+	.	coverage=102;context=ACTGTTACAGCCTGGTACGATTAATGAGTTAAAGATGGTCA;IPDRatio=1.76
CP008925 Salmonella_enterica_subsp._enterica_serovar_Cerro_87	kinModCall	modified_base	3965921	3965921	30	-	.	coverage=105;context=ATTTTGACCATCTTTAACTCATTAATCGTACCAGGCTGTAA;IPDRatio=1.55
CP008925 Salmonella_enterica_subsp._enterica_serovar_Cerro_87	kinModCall	modified_base	3965928	3965928	34	-	.	coverage=107;context=TTTCCCAATTTTGACCATCTTTAACTCATTAATCGTACCAG;IPDRatio=1.68
CP008925 Salmonella_enterica_subsp._enterica_serovar_Cerro_87	kinModCall	m6A	3965950	3965950	82	+	.	coverage=103;context=GATGGTCAAAATTGGGAAAAATACCTACATGTTTTCGCTTA;IPDRatio=2.97;frac=0.584;fracLow=0.425;fracUp=0.776;identificationQv=23
CP008925 Salmonella_enterica_subsp._enterica_serovar_Cerro_87	kinModCall	modified_base	3965953	3965953	27	+	.	coverage=107;context=GGTCAAAATTGGGAAAAATACCTACATGTTTTCGCTTAATC;IPDRatio=1.57
CP008925 Salmonella_enterica_subsp._enterica_serovar_Cerro_87	kinModCall	modified_base	3965957	3965957	23	-	.	coverage=107;context=TGCCGATTAAGCGAAAACATGTAGGTATTTTTCCCAATTTT;IPDRatio=1.49
CP008925 Salmonella_enterica_subsp._enterica_serovar_Cerro_87	kinModCall	modified_base	3965961	3965961	31	-	.	coverage=102;context=CAAATGCCGATTAAGCGAAAACATGTAGGTATTTTTCCCAA;IPDRatio=1.66
CP008925 Salmonella_enterica_subsp._enterica_serovar_Cerro_87	kinModCall	m6A	3965964	3965964	50	-	.	coverage=107;context=ATACAAATGCCGATTAAGCGAAAACATGTAGGTATTTTTCC;IPDRatio=1.81;frac=0.221;fracLow=0.080;fracUp=0.374;identificationQv=15
CP008925 Salmonella_enterica_subsp._enterica_serovar_Cerro_87	kinModCall	modified_base	3965967	3965967	22	+	.	coverage=105;context=AAAATACCTACATGTTTTCGCTTAATCGGCATTTGTATAAT;IPDRatio=1.47
CP008925 Salmonella_enterica_subsp._enterica_serovar_Cerro_87	kinModCall	modified_base	3965980	3965980	21	+	.	coverage=95;context=GTTTTCGCTTAATCGGCATTTGTATAATGTGTGTACCACCA;IPDRatio=1.97
CP008925 Salmonella_enterica_subsp._enterica_serovar_Cerro_87	kinModCall	modified_base	3965983	3965983	25	+	.	coverage=106;context=TTCGCTTAATCGGCATTTGTATAATGTGTGTACCACCAGTA;IPDRatio=1.50
CP008925 Salmonella_enterica_subsp._enterica_serovar_Cerro_87	kinModCall	m4C	3965992	3965992	94	-	.	coverage=107;context=CAACGTTACTACTGGTGGTACACACATTATACAAATGCCGA;IPDRatio=3.63;frac=0.765;fracLow=0.584;fracUp=0.947;identificationQv=51
CP008925 Salmonella_enterica_subsp._enterica_serovar_Cerro_87	kinModCall	modified_base	3965994	3965994	34	+	.	coverage=111;context=GGCATTTGTATAATGTGTGTACCACCAGTAGTAACGTTGAG;IPDRatio=1.64
CP008925 Salmonella_enterica_subsp._enterica_serovar_Cerro_87	kinModCall	modified_base	3965994	3965994	28	-	.	coverage=107;context=CTCAACGTTACTACTGGTGGTACACACATTATACAAATGCC;IPDRatio=1.53
CP008925 Salmonella_enterica_subsp._enterica_serovar_Cerro_87	kinModCall	m6A	3965997	3965997	41	+	.	coverage=105;context=ATTTGTATAATGTGTGTACCACCAGTAGTAACGTTGAGTTG;IPDRatio=1.80;frac=0.196;fracLow=0.065;fracUp=0.353;identificationQv=16
CP008925 Salmonella_enterica_subsp._enterica_serovar_Cerro_87	kinModCall	m6A	3966005	3966005	60	-	.	coverage=112;context=ATTGGCTACAACTCAACGTTACTACTGGTGGTACACACATT;IPDRatio=2.15;frac=0.361;fracLow=0.174;fracUp=0.499;identificationQv=6
CP008925 Salmonella_enterica_subsp._enterica_serovar_Cerro_87	kinModCall	modified_base	3966008	3966008	69	-	.	coverage=101;context=ATTATTGGCTACAACTCAACGTTACTACTGGTGGTACACAC;IPDRatio=2.57
CP008925 Salmonella_enterica_subsp._enterica_serovar_Cerro_87	kinModCall	modified_base	3966013	3966013	39	+	.	coverage=113;context=TACCACCAGTAGTAACGTTGAGTTGTAGCCAATAATCTCTG;IPDRatio=1.83
CP008925 Salmonella_enterica_subsp._enterica_serovar_Cerro_87	kinModCall	modified_base	3966022	3966022	31	+	.	coverage=100;context=TAGTAACGTTGAGTTGTAGCCAATAATCTCTGTATTGATGG;IPDRatio=1.69
CP008925 Salmonella_enterica_subsp._enterica_serovar_Cerro_87	kinModCall	modified_base	3966023	3966023	29	+	.	coverage=113;context=AGTAACGTTGAGTTGTAGCCAATAATCTCTGTATTGATGGG;IPDRatio=1.56
CP008925 Salmonella_enterica_subsp._enterica_serovar_Cerro_87	kinModCall	modified_base	3966028	3966028	41	-	.	coverage=112;context=GAATTCCCATCAATACAGAGATTATTGGCTACAACTCAACG;IPDRatio=1.65
CP008925 Salmonella_enterica_subsp._enterica_serovar_Cerro_87	kinModCall	modified_base	3966029	3966029	39	+	.	coverage=115;context=GTTGAGTTGTAGCCAATAATCTCTGTATTGATGGGAATTCG;IPDRatio=1.78
CP008925 Salmonella_enterica_subsp._enterica_serovar_Cerro_87	kinModCall	m6A	3966030	3966030	157	-	.	coverage=110;context=ACGAATTCCCATCAATACAGAGATTATTGGCTACAACTCAA;IPDRatio=7.98;frac=1.000;fracLow=0.907;fracUp=1.000;identificationQv=144
CP008925 Salmonella_enterica_subsp._enterica_serovar_Cerro_87	kinModCall	modified_base	3966035	3966035	30	+	.	coverage=107;context=TTGTAGCCAATAATCTCTGTATTGATGGGAATTCGTTCCGT;IPDRatio=1.63
CP008925 Salmonella_enterica_subsp._enterica_serovar_Cerro_87	kinModCall	m6A	3966037	3966037	43	-	.	coverage=113;context=TCACGGAACGAATTCCCATCAATACAGAGATTATTGGCTAC;IPDRatio=1.80;frac=0.115;fracLow=0.000;fracUp=0.230;identificationQv=12
CP008925 Salmonella_enterica_subsp._enterica_serovar_Cerro_87	kinModCall	m4C	3966038	3966038	95	-	.	coverage=114;context=ATCACGGAACGAATTCCCATCAATACAGAGATTATTGGCTA;IPDRatio=3.33;frac=1.000;fracLow=1.000;fracUp=1.000;identificationQv=52
CP008925 Salmonella_enterica_subsp._enterica_serovar_Cerro_87	kinModCall	modified_base	3966064	3966064	27	-	.	coverage=113;context=GGTTCGCTGCCTGATGAGGCATAACCATCACGGAACGAATT;IPDRatio=1.47
CP008925 Salmonella_enterica_subsp._enterica_serovar_Cerro_87	kinModCall	modified_base	3966068	3966068	23	-	.	coverage=108;context=GCCAGGTTCGCTGCCTGATGAGGCATAACCATCACGGAACG;IPDRatio=1.47
CP008925 Salmonella_enterica_subsp._enterica_serovar_Cerro_87	kinModCall	m6A	3966081	3966081	32	+	.	coverage=115;context=TTATGCCTCATCAGGCAGCGAACCTGGCATCTGGCTAACAT;IPDRatio=1.76;frac=0.211;fracLow=0.097;fracUp=0.330;identificationQv=37
CP008925 Salmonella_enterica_subsp._enterica_serovar_Cerro_87	kinModCall	m4C	3966095	3966095	59	+	.	coverage=104;context=GCAGCGAACCTGGCATCTGGCTAACATATTGAATTTAGATA;IPDRatio=2.24;frac=0.611;fracLow=0.386;fracUp=0.806;identificationQv=7
CP008925 Salmonella_enterica_subsp._enterica_serovar_Cerro_87	kinModCall	modified_base	3966096	3966096	61	+	.	coverage=118;context=CAGCGAACCTGGCATCTGGCTAACATATTGAATTTAGATAT;IPDRatio=2.17
CP008925 Salmonella_enterica_subsp._enterica_serovar_Cerro_87	kinModCall	modified_base	3966097	3966097	23	+	.	coverage=120;context=AGCGAACCTGGCATCTGGCTAACATATTGAATTTAGATATC;IPDRatio=1.45
CP008925 Salmonella_enterica_subsp._enterica_serovar_Cerro_87	kinModCall	modified_base	3966098	3966098	21	-	.	coverage=113;context=AGATATCTAAATTCAATATGTTAGCCAGATGCCAGGTTCGC;IPDRatio=1.39
CP008925 Salmonella_enterica_subsp._enterica_serovar_Cerro_87	kinModCall	modified_base	3966102	3966102	22	-	.	coverage=112;context=TAGCAGATATCTAAATTCAATATGTTAGCCAGATGCCAGGT;IPDRatio=1.47
CP008925 Salmonella_enterica_subsp._enterica_serovar_Cerro_87	kinModCall	modified_base	3966105	3966105	38	+	.	coverage=114;context=TGGCATCTGGCTAACATATTGAATTTAGATATCTGCTATCG;IPDRatio=1.86
CP008925 Salmonella_enterica_subsp._enterica_serovar_Cerro_87	kinModCall	modified_base	3966109	3966109	27	+	.	coverage=117;context=ATCTGGCTAACATATTGAATTTAGATATCTGCTATCGCTTA;IPDRatio=1.55
CP008925 Salmonella_enterica_subsp._enterica_serovar_Cerro_87	kinModCall	m6A	3966109	3966109	23	-	.	coverage=111;context=TAAGCGATAGCAGATATCTAAATTCAATATGTTAGCCAGAT;IPDRatio=1.45;frac=0.475;fracLow=0.172;fracUp=0.526;identificationQv=32
CP008925 Salmonella_enterica_subsp._enterica_serovar_Cerro_87	kinModCall	modified_base	3966113	3966113	21	+	.	coverage=114;context=GGCTAACATATTGAATTTAGATATCTGCTATCGCTTATTTT;IPDRatio=1.38
CP008925 Salmonella_enterica_subsp._enterica_serovar_Cerro_87	kinModCall	modified_base	3966116	3966116	35	+	.	coverage=114;context=TAACATATTGAATTTAGATATCTGCTATCGCTTATTTTAAC;IPDRatio=1.79
CP008925 Salmonella_enterica_subsp._enterica_serovar_Cerro_87	kinModCall	modified_base	3966127	3966127	39	-	.	coverage=112;context=AGGATACTATCGTTAAAATAAGCGATAGCAGATATCTAAAT;IPDRatio=1.82
CP008925 Salmonella_enterica_subsp._enterica_serovar_Cerro_87	kinModCall	m6A	3966134	3966134	46	+	.	coverage=120;context=TATCTGCTATCGCTTATTTTAACGATAGTATCCTGCCCCTG;IPDRatio=1.87;frac=0.286;fracLow=0.140;fracUp=0.420;identificationQv=6
CP008925 Salmonella_enterica_subsp._enterica_serovar_Cerro_87	kinModCall	modified_base	3966143	3966143	45	-	.	coverage=113;context=AATACCCAACAGGGGCAGGATACTATCGTTAAAATAAGCGA;IPDRatio=1.82
CP008925 Salmonella_enterica_subsp._enterica_serovar_Cerro_87	kinModCall	m6A	3966144	3966144	56	-	.	coverage=109;context=CAATACCCAACAGGGGCAGGATACTATCGTTAAAATAAGCG;IPDRatio=1.98;frac=0.384;fracLow=0.220;fracUp=0.588;identificationQv=11
CP008925 Salmonella_enterica_subsp._enterica_serovar_Cerro_87	kinModCall	modified_base	3966145	3966145	73	-	.	coverage=100;context=TCAATACCCAACAGGGGCAGGATACTATCGTTAAAATAAGC;IPDRatio=2.36
CP008925 Salmonella_enterica_subsp._enterica_serovar_Cerro_87	kinModCall	m6A	3966161	3966161	58	+	.	coverage=119;context=GTATCCTGCCCCTGTTGGGTATTGATATTTTCTTGTCTATT;IPDRatio=2.02;frac=0.380;fracLow=0.242;fracUp=0.544;identificationQv=24
CP008925 Salmonella_enterica_subsp._enterica_serovar_Cerro_87	kinModCall	modified_base	3966173	3966173	31	+	.	coverage=116;context=TGTTGGGTATTGATATTTTCTTGTCTATTTTCGGCACAGGG;IPDRatio=1.74
CP008925 Salmonella_enterica_subsp._enterica_serovar_Cerro_87	kinModCall	m4C	3966202	3966202	87	+	.	coverage=117;context=TTCGGCACAGGGAGTGCCATCTTGCTATCATTAAGAACGTA;IPDRatio=2.61;frac=0.694;fracLow=0.483;fracUp=0.876;identificationQv=51
CP008925 Salmonella_enterica_subsp._enterica_serovar_Cerro_87	kinModCall	modified_base	3966206	3966206	54	+	.	coverage=114;context=GCACAGGGAGTGCCATCTTGCTATCATTAAGAACGTATAAC;IPDRatio=2.02
CP008925 Salmonella_enterica_subsp._enterica_serovar_Cerro_87	kinModCall	m6A	3966213	3966213	82	-	.	coverage=118;context=GAGATAGGTTATACGTTCTTAATGATAGCAAGATGGCACTC;IPDRatio=3.15;frac=0.611;fracLow=0.437;fracUp=0.761;identificationQv=46
CP008925 Salmonella_enterica_subsp._enterica_serovar_Cerro_87	kinModCall	modified_base	3966226	3966226	24	-	.	coverage=105;context=AAAGCAATATTGAGAGATAGGTTATACGTTCTTAATGATAG;IPDRatio=1.50
CP008925 Salmonella_enterica_subsp._enterica_serovar_Cerro_87	kinModCall	m4C	3966233	3966233	72	+	.	coverage=120;context=TAAGAACGTATAACCTATCTCTCAATATTGCTTTTCTCTAT;IPDRatio=2.68;frac=0.587;fracLow=0.420;fracUp=0.771;identificationQv=37
CP008925 Salmonella_enterica_subsp._enterica_serovar_Cerro_87	kinModCall	modified_base	3966234	3966234	23	-	.	coverage=115;context=AATAGAGAAAAGCAATATTGAGAGATAGGTTATACGTTCTT;IPDRatio=1.50
CP008925 Salmonella_enterica_subsp._enterica_serovar_Cerro_87	kinModCall	m4C	3966235	3966235	41	+	.	coverage=119;context=AGAACGTATAACCTATCTCTCAATATTGCTTTTCTCTATTA;IPDRatio=1.79;frac=0.702;fracLow=0.430;fracUp=0.964;identificationQv=41
CP008925 Salmonella_enterica_subsp._enterica_serovar_Cerro_87	kinModCall	modified_base	3966238	3966238	21	-	.	coverage=117;context=CATTAATAGAGAAAAGCAATATTGAGAGATAGGTTATACGT;IPDRatio=1.41
CP008925 Salmonella_enterica_subsp._enterica_serovar_Cerro_87	kinModCall	modified_base	3966239	3966239	29	+	.	coverage=118;context=CGTATAACCTATCTCTCAATATTGCTTTTCTCTATTAATGT;IPDRatio=1.51
CP008925 Salmonella_enterica_subsp._enterica_serovar_Cerro_87	kinModCall	modified_base	3966241	3966241	25	-	.	coverage=117;context=TAACATTAATAGAGAAAAGCAATATTGAGAGATAGGTTATA;IPDRatio=1.51
CP008925 Salmonella_enterica_subsp._enterica_serovar_Cerro_87	kinModCall	modified_base	3966244	3966244	21	+	.	coverage=115;context=AACCTATCTCTCAATATTGCTTTTCTCTATTAATGTTACTT;IPDRatio=1.44
CP008925 Salmonella_enterica_subsp._enterica_serovar_Cerro_87	kinModCall	m6A	3966255	3966255	68	+	.	coverage=119;context=CAATATTGCTTTTCTCTATTAATGTTACTTTAGTTATCCTA;IPDRatio=2.11;frac=0.330;fracLow=0.181;fracUp=0.463;identificationQv=8
CP008925 Salmonella_enterica_subsp._enterica_serovar_Cerro_87	kinModCall	m6A	3966257	3966257	92	-	.	coverage=111;context=TATAGGATAACTAAAGTAACATTAATAGAGAAAAGCAATAT;IPDRatio=3.23;frac=0.569;fracLow=0.401;fracUp=0.710;identificationQv=34
CP008925 Salmonella_enterica_subsp._enterica_serovar_Cerro_87	kinModCall	modified_base	3966258	3966258	30	+	.	coverage=110;context=TATTGCTTTTCTCTATTAATGTTACTTTAGTTATCCTATAA;IPDRatio=1.65
CP008925 Salmonella_enterica_subsp._enterica_serovar_Cerro_87	kinModCall	modified_base	3966260	3966260	39	+	.	coverage=114;context=TTGCTTTTCTCTATTAATGTTACTTTAGTTATCCTATAAAA;IPDRatio=1.70
CP008925 Salmonella_enterica_subsp._enterica_serovar_Cerro_87	kinModCall	modified_base	3966262	3966262	37	-	.	coverage=116;context=GCTTTTATAGGATAACTAAAGTAACATTAATAGAGAAAAGC;IPDRatio=1.75
CP008925 Salmonella_enterica_subsp._enterica_serovar_Cerro_87	kinModCall	modified_base	3966269	3966269	25	-	.	coverage=117;context=ACTGTACGCTTTTATAGGATAACTAAAGTAACATTAATAGA;IPDRatio=1.53
CP008925 Salmonella_enterica_subsp._enterica_serovar_Cerro_87	kinModCall	m6A	3966271	3966271	71	-	.	coverage=110;context=CCACTGTACGCTTTTATAGGATAACTAAAGTAACATTAATA;IPDRatio=2.34;frac=0.542;fracLow=0.362;fracUp=0.701;identificationQv=31
CP008925 Salmonella_enterica_subsp._enterica_serovar_Cerro_87	kinModCall	modified_base	3966280	3966280	38	-	.	coverage=112;context=TTCCTTTTGCCACTGTACGCTTTTATAGGATAACTAAAGTA;IPDRatio=1.70
CP008925 Salmonella_enterica_subsp._enterica_serovar_Cerro_87	kinModCall	modified_base	3966289	3966289	27	-	.	coverage=116;context=TTACCGGCCTTCCTTTTGCCACTGTACGCTTTTATAGGATA;IPDRatio=1.60
CP008925 Salmonella_enterica_subsp._enterica_serovar_Cerro_87	kinModCall	modified_base	3966298	3966298	26	+	.	coverage=109;context=AAAGCGTACAGTGGCAAAAGGAAGGCCGGTAAGAGGGCAAT;IPDRatio=1.69
CP008925 Salmonella_enterica_subsp._enterica_serovar_Cerro_87	kinModCall	m4C	3966310	3966310	47	-	.	coverage=109;context=TACTTTCAAATCATTGCCCTCTTACCGGCCTTCCTTTTGCC;IPDRatio=1.95;frac=0.436;fracLow=0.226;fracUp=0.630;identificationQv=19
CP008925 Salmonella_enterica_subsp._enterica_serovar_Cerro_87	kinModCall	modified_base	3966323	3966323	22	-	.	coverage=110;context=GAAATAGCTTTCTTACTTTCAAATCATTGCCCTCTTACCGG;IPDRatio=1.42
CP008925 Salmonella_enterica_subsp._enterica_serovar_Cerro_87	kinModCall	m4C	3966332	3966332	75	-	.	coverage=110;context=ACAACATCAGAAATAGCTTTCTTACTTTCAAATCATTGCCC;IPDRatio=2.44;frac=0.732;fracLow=0.516;fracUp=0.944;identificationQv=33
CP008925 Salmonella_enterica_subsp._enterica_serovar_Cerro_87	kinModCall	modified_base	3966349	3966349	28	+	.	coverage=117;context=TAAGAAAGCTATTTCTGATGTTGTTTATTGCCGTTCCACTG;IPDRatio=1.59
CP008925 Salmonella_enterica_subsp._enterica_serovar_Cerro_87	kinModCall	m4C	3966360	3966360	25	+	.	coverage=112;context=TTTCTGATGTTGTTTATTGCCGTTCCACTGATCGTAATGAT;IPDRatio=1.57;frac=0.314;fracLow=0.115;fracUp=0.521;identificationQv=5
CP008925 Salmonella_enterica_subsp._enterica_serovar_Cerro_87	kinModCall	m6A	3966363	3966363	25	-	.	coverage=113;context=AATATCATTACGATCAGTGGAACGGCAATAAACAACATCAG;IPDRatio=1.46;frac=0.168;fracLow=0.014;fracUp=0.272;identificationQv=27
CP008925 Salmonella_enterica_subsp._enterica_serovar_Cerro_87	kinModCall	m6A	3966370	3966370	145	+	.	coverage=111;context=TGTTTATTGCCGTTCCACTGATCGTAATGATATTGGTGGGG;IPDRatio=6.63;frac=0.890;fracLow=0.741;fracUp=1.000;identificationQv=150
CP008925 Salmonella_enterica_subsp._enterica_serovar_Cerro_87	kinModCall	m6A	3966371	3966371	180	-	.	coverage=110;context=ACCCCACCAATATCATTACGATCAGTGGAACGGCAATAAAC;IPDRatio=6.32;frac=1.000;fracLow=0.923;fracUp=1.000;identificationQv=172
CP008925 Salmonella_enterica_subsp._enterica_serovar_Cerro_87	kinModCall	m6A	3966375	3966375	71	+	.	coverage=119;context=ATTGCCGTTCCACTGATCGTAATGATATTGGTGGGGTTACT;IPDRatio=2.41;frac=0.753;fracLow=0.561;fracUp=0.971;identificationQv=52
CP008925 Salmonella_enterica_subsp._enterica_serovar_Cerro_87	kinModCall	modified_base	3966381	3966381	35	+	.	coverage=118;context=GTTCCACTGATCGTAATGATATTGGTGGGGTTACTCGCGGG;IPDRatio=1.66
CP008925 Salmonella_enterica_subsp._enterica_serovar_Cerro_87	kinModCall	m6A	3966382	3966382	77	-	.	coverage=108;context=ACCCGCGAGTAACCCCACCAATATCATTACGATCAGTGGAA;IPDRatio=2.29;frac=0.689;fracLow=0.511;fracUp=0.901;identificationQv=39
CP008925 Salmonella_enterica_subsp._enterica_serovar_Cerro_87	kinModCall	m4C	3966384	3966384	26	-	.	coverage=110;context=ATACCCGCGAGTAACCCCACCAATATCATTACGATCAGTGG;IPDRatio=1.55;frac=1.000;fracLow=0.801;fracUp=1.000;identificationQv=17
CP008925 Salmonella_enterica_subsp._enterica_serovar_Cerro_87	kinModCall	modified_base	3966390	3966390	43	+	.	coverage=100;context=ATCGTAATGATATTGGTGGGGTTACTCGCGGGTATCTTCCA;IPDRatio=1.89
CP008925 Salmonella_enterica_subsp._enterica_serovar_Cerro_87	kinModCall	modified_base	3966394	3966394	27	-	.	coverage=104;context=TAGCTGGAAGATACCCGCGAGTAACCCCACCAATATCATTA;IPDRatio=1.56
CP008925 Salmonella_enterica_subsp._enterica_serovar_Cerro_87	kinModCall	modified_base	3966404	3966404	22	+	.	coverage=115;context=GGTGGGGTTACTCGCGGGTATCTTCCAGCTAAAACGAGATA;IPDRatio=1.54
CP008925 Salmonella_enterica_subsp._enterica_serovar_Cerro_87	kinModCall	modified_base	3966405	3966405	97	-	.	coverage=107;context=ATATCTCGTTTTAGCTGGAAGATACCCGCGAGTAACCCCAC;IPDRatio=3.65
CP008925 Salmonella_enterica_subsp._enterica_serovar_Cerro_87	kinModCall	m6A	3966425	3966425	46	-	.	coverage=110;context=GCGTATTGGCGCTGACGGCGATATCTCGTTTTAGCTGGAAG;IPDRatio=2.02;frac=0.657;fracLow=0.481;fracUp=0.881;identificationQv=8
CP008925 Salmonella_enterica_subsp._enterica_serovar_Cerro_87	kinModCall	modified_base	3966441	3966441	21	-	.	coverage=114;context=GCGCTAAACCGCAGCAGCGTATTGGCGCTGACGGCGATATC;IPDRatio=1.36
CP008925 Salmonella_enterica_subsp._enterica_serovar_Cerro_87	kinModCall	m4C	3966451	3966451	77	+	.	coverage=124;context=TCAGCGCCAATACGCTGCTGCGGTTTAGCGCGGATATATCT;IPDRatio=2.59;frac=0.926;fracLow=0.712;fracUp=1.000;identificationQv=44
CP008925 Salmonella_enterica_subsp._enterica_serovar_Cerro_87	kinModCall	modified_base	3966463	3966463	66	+	.	coverage=116;context=CGCTGCTGCGGTTTAGCGCGGATATATCTGCCGCCTCCTGG;IPDRatio=2.36
CP008925 Salmonella_enterica_subsp._enterica_serovar_Cerro_87	kinModCall	modified_base	3966468	3966468	26	-	.	coverage=115;context=ACTTGCCAGGAGGCGGCAGATATATCCGCGCTAAACCGCAG;IPDRatio=1.53
CP008925 Salmonella_enterica_subsp._enterica_serovar_Cerro_87	kinModCall	modified_base	3966470	3966470	29	-	.	coverage=116;context=CGACTTGCCAGGAGGCGGCAGATATATCCGCGCTAAACCGC;IPDRatio=1.64
CP008925 Salmonella_enterica_subsp._enterica_serovar_Cerro_87	kinModCall	modified_base	3966471	3966471	32	-	.	coverage=115;context=GCGACTTGCCAGGAGGCGGCAGATATATCCGCGCTAAACCG;IPDRatio=1.63
CP008925 Salmonella_enterica_subsp._enterica_serovar_Cerro_87	kinModCall	modified_base	3966487	3966487	23	-	.	coverage=113;context=TCTGGCGGCTTTTCCGGCGACTTGCCAGGAGGCGGCAGATA;IPDRatio=1.60
CP008925 Salmonella_enterica_subsp._enterica_serovar_Cerro_87	kinModCall	modified_base	3966544	3966544	31	+	.	coverage=128;context=GCACTGATACGCTGAAAGAACTGTCCAGAACGCGGGCCTTC;IPDRatio=1.65
CP008925 Salmonella_enterica_subsp._enterica_serovar_Cerro_87	kinModCall	modified_base	3966551	3966551	44	-	.	coverage=119;context=AAGGAGTGAAGGCCCGCGTTCTGGACAGTTCTTTCAGCGTA;IPDRatio=1.91
CP008925 Salmonella_enterica_subsp._enterica_serovar_Cerro_87	kinModCall	modified_base	3966562	3966562	59	+	.	coverage=134;context=AACTGTCCAGAACGCGGGCCTTCACTCCTTATGTACGTGAC;IPDRatio=2.08
CP008925 Salmonella_enterica_subsp._enterica_serovar_Cerro_87	kinModCall	modified_base	3966564	3966564	24	+	.	coverage=137;context=CTGTCCAGAACGCGGGCCTTCACTCCTTATGTACGTGACAT;IPDRatio=1.48
CP008925 Salmonella_enterica_subsp._enterica_serovar_Cerro_87	kinModCall	modified_base	3966570	3966570	34	+	.	coverage=134;context=AGAACGCGGGCCTTCACTCCTTATGTACGTGACATTGGGTT;IPDRatio=1.64
CP008925 Salmonella_enterica_subsp._enterica_serovar_Cerro_87	kinModCall	modified_base	3966571	3966571	31	+	.	coverage=129;context=GAACGCGGGCCTTCACTCCTTATGTACGTGACATTGGGTTT;IPDRatio=1.58
CP008925 Salmonella_enterica_subsp._enterica_serovar_Cerro_87	kinModCall	modified_base	3966571	3966571	21	-	.	coverage=126;context=AAACCCAATGTCACGTACATAAGGAGTGAAGGCCCGCGTTC;IPDRatio=1.43
CP008925 Salmonella_enterica_subsp._enterica_serovar_Cerro_87	kinModCall	modified_base	3966573	3966573	28	-	.	coverage=124;context=AGAAACCCAATGTCACGTACATAAGGAGTGAAGGCCCGCGT;IPDRatio=1.46
CP008925 Salmonella_enterica_subsp._enterica_serovar_Cerro_87	kinModCall	modified_base	3966577	3966577	27	-	.	coverage=112;context=TTCCAGAAACCCAATGTCACGTACATAAGGAGTGAAGGCCC;IPDRatio=1.56
CP008925 Salmonella_enterica_subsp._enterica_serovar_Cerro_87	kinModCall	modified_base	3966605	3966605	59	+	.	coverage=134;context=TGGGTTTCTGGAAAATGGTGATATCACTTGCTCCTTTGTCA;IPDRatio=1.97
CP008925 Salmonella_enterica_subsp._enterica_serovar_Cerro_87	kinModCall	modified_base	3966607	3966607	30	+	.	coverage=126;context=GGTTTCTGGAAAATGGTGATATCACTTGCTCCTTTGTCACA;IPDRatio=1.52
CP008925 Salmonella_enterica_subsp._enterica_serovar_Cerro_87	kinModCall	modified_base	3966611	3966611	28	+	.	coverage=133;context=TCTGGAAAATGGTGATATCACTTGCTCCTTTGTCACAGGAA;IPDRatio=1.56
CP008925 Salmonella_enterica_subsp._enterica_serovar_Cerro_87	kinModCall	modified_base	3966612	3966612	26	-	.	coverage=121;context=GTTCCTGTGACAAAGGAGCAAGTGATATCACCATTTTCCAG;IPDRatio=1.61
CP008925 Salmonella_enterica_subsp._enterica_serovar_Cerro_87	kinModCall	modified_base	3966635	3966635	63	+	.	coverage=134;context=CTCCTTTGTCACAGGAACCGAACGCTATCATTTTTCCCGGC;IPDRatio=2.09
CP008925 Salmonella_enterica_subsp._enterica_serovar_Cerro_87	kinModCall	m6A	3966646	3966646	67	-	.	coverage=122;context=AAGCCCTGCCAGCCGGGAAAAATGATAGCGTTCGGTTCCTG;IPDRatio=2.51;frac=0.550;fracLow=0.389;fracUp=0.689;identificationQv=30
CP008925 Salmonella_enterica_subsp._enterica_serovar_Cerro_87	kinModCall	m4C	3966669	3966669	84	+	.	coverage=129;context=TCCCGGCTGGCAGGGCTTTCCTTACCTGCTTCTTATCCGGA;IPDRatio=2.70;frac=0.891;fracLow=0.646;fracUp=1.000;identificationQv=58
CP008925 Salmonella_enterica_subsp._enterica_serovar_Cerro_87	kinModCall	modified_base	3966688	3966688	26	+	.	coverage=111;context=CCTTACCTGCTTCTTATCCGGAACGGTGGTTGCGATCTATC;IPDRatio=1.83
CP008925 Salmonella_enterica_subsp._enterica_serovar_Cerro_87	kinModCall	m6A	3966689	3966689	185	+	.	coverage=132;context=CTTACCTGCTTCTTATCCGGAACGGTGGTTGCGATCTATCG;IPDRatio=17.88;frac=1.000;fracLow=1.000;fracUp=1.000;identificationQv=110
CP008925 Salmonella_enterica_subsp._enterica_serovar_Cerro_87	kinModCall	modified_base	3966690	3966690	83	-	.	coverage=127;context=CCGATAGATCGCAACCACCGTTCCGGATAAGAAGCAGGTAA;IPDRatio=3.11
CP008925 Salmonella_enterica_subsp._enterica_serovar_Cerro_87	kinModCall	modified_base	3966694	3966694	35	+	.	coverage=133;context=CTGCTTCTTATCCGGAACGGTGGTTGCGATCTATCGGTAGT;IPDRatio=1.71
CP008925 Salmonella_enterica_subsp._enterica_serovar_Cerro_87	kinModCall	m6A	3966702	3966702	167	+	.	coverage=133;context=TATCCGGAACGGTGGTTGCGATCTATCGGTAGTATGGCCGA;IPDRatio=4.49;frac=1.000;fracLow=0.949;fracUp=1.000;identificationQv=154
CP008925 Salmonella_enterica_subsp._enterica_serovar_Cerro_87	kinModCall	m6A	3966703	3966703	185	-	.	coverage=126;context=TTCGGCCATACTACCGATAGATCGCAACCACCGTTCCGGAT;IPDRatio=7.87;frac=0.996;fracLow=0.900;fracUp=1.000;identificationQv=202
CP008925 Salmonella_enterica_subsp._enterica_serovar_Cerro_87	kinModCall	m6A	3966706	3966706	66	+	.	coverage=131;context=CGGAACGGTGGTTGCGATCTATCGGTAGTATGGCCGAAGGA;IPDRatio=2.07;frac=0.331;fracLow=0.177;fracUp=0.459;identificationQv=11
CP008925 Salmonella_enterica_subsp._enterica_serovar_Cerro_87	kinModCall	m6A	3966711	3966711	71	-	.	coverage=124;context=TCGGGTCCTTCGGCCATACTACCGATAGATCGCAACCACCG;IPDRatio=2.36;frac=0.469;fracLow=0.329;fracUp=0.637;identificationQv=34
CP008925 Salmonella_enterica_subsp._enterica_serovar_Cerro_87	kinModCall	modified_base	3966714	3966714	40	+	.	coverage=135;context=TGGTTGCGATCTATCGGTAGTATGGCCGAAGGACCCGATCG;IPDRatio=1.76
CP008925 Salmonella_enterica_subsp._enterica_serovar_Cerro_87	kinModCall	m4C	3966717	3966717	86	-	.	coverage=124;context=AGGCGATCGGGTCCTTCGGCCATACTACCGATAGATCGCAA;IPDRatio=2.98;frac=0.941;fracLow=0.742;fracUp=1.000;identificationQv=73
CP008925 Salmonella_enterica_subsp._enterica_serovar_Cerro_87	kinModCall	m6A	3966731	3966731	210	+	.	coverage=134;context=TAGTATGGCCGAAGGACCCGATCGCCTTGTTGTGGTTTATG;IPDRatio=5.71;frac=1.000;fracLow=0.946;fracUp=1.000;identificationQv=213
CP008925 Salmonella_enterica_subsp._enterica_serovar_Cerro_87	kinModCall	m6A	3966732	3966732	189	-	.	coverage=127;context=ACATAAACCACAACAAGGCGATCGGGTCCTTCGGCCATACT;IPDRatio=6.21;frac=1.000;fracLow=0.981;fracUp=1.000;identificationQv=216
CP008925 Salmonella_enterica_subsp._enterica_serovar_Cerro_87	kinModCall	modified_base	3966744	3966744	26	-	.	coverage=123;context=GCTACTTTTTTCACATAAACCACAACAAGGCGATCGGGTCC;IPDRatio=1.47
CP008925 Salmonella_enterica_subsp._enterica_serovar_Cerro_87	kinModCall	modified_base	3966786	3966786	21	+	.	coverage=135;context=GCGAATAAAGCGGCTTTCGTCATTGTGGATTCGCAGTATGT;IPDRatio=1.45
CP008925 Salmonella_enterica_subsp._enterica_serovar_Cerro_87	kinModCall	modified_base	3966803	3966803	27	+	.	coverage=133;context=CGTCATTGTGGATTCGCAGTATGTCCAGGAGCTCATGGAGA;IPDRatio=1.59
CP008925 Salmonella_enterica_subsp._enterica_serovar_Cerro_87	kinModCall	modified_base	3966825	3966825	37	+	.	coverage=124;context=GTCCAGGAGCTCATGGAGATATTGGCAGCAGAGAGAGCATC;IPDRatio=1.62
CP008925 Salmonella_enterica_subsp._enterica_serovar_Cerro_87	kinModCall	modified_base	3966826	3966826	44	-	.	coverage=112;context=TGATGCTCTCTCTGCTGCCAATATCTCCATGAGCTCCTGGA;IPDRatio=1.84
CP008925 Salmonella_enterica_subsp._enterica_serovar_Cerro_87	kinModCall	m6A	3966836	3966836	82	+	.	coverage=126;context=CATGGAGATATTGGCAGCAGAGAGAGCATCAGCCTTTAGCC;IPDRatio=3.00;frac=0.646;fracLow=0.466;fracUp=0.801;identificationQv=86
CP008925 Salmonella_enterica_subsp._enterica_serovar_Cerro_87	kinModCall	modified_base	3966851	3966851	25	+	.	coverage=125;context=AGCAGAGAGAGCATCAGCCTTTAGCCTGACATTCGGCGCAG;IPDRatio=1.53
CP008925 Salmonella_enterica_subsp._enterica_serovar_Cerro_87	kinModCall	modified_base	3966869	3966869	64	+	.	coverage=122;context=CTTTAGCCTGACATTCGGCGCAGGGGAGGCGATTACCAGCG;IPDRatio=2.23
CP008925 Salmonella_enterica_subsp._enterica_serovar_Cerro_87	kinModCall	modified_base	3966870	3966870	34	+	.	coverage=125;context=TTTAGCCTGACATTCGGCGCAGGGGAGGCGATTACCAGCGC;IPDRatio=1.82
CP008925 Salmonella_enterica_subsp._enterica_serovar_Cerro_87	kinModCall	m6A	3966880	3966880	65	+	.	coverage=122;context=CATTCGGCGCAGGGGAGGCGATTACCAGCGCTGCGACGTTG;IPDRatio=2.18;frac=0.362;fracLow=0.230;fracUp=0.496;identificationQv=59
CP008925 Salmonella_enterica_subsp._enterica_serovar_Cerro_87	kinModCall	m4C	3966933	3966933	106	+	.	coverage=124;context=TTTTTAACGCAGCGCTTCACCTCAACCGATCACACTATCCA;IPDRatio=3.07;frac=0.695;fracLow=0.532;fracUp=0.887;identificationQv=65
CP008925 Salmonella_enterica_subsp._enterica_serovar_Cerro_87	kinModCall	m6A	3966941	3966941	198	+	.	coverage=130;context=GCAGCGCTTCACCTCAACCGATCACACTATCCAGCTGATGG;IPDRatio=6.23;frac=1.000;fracLow=0.972;fracUp=1.000;identificationQv=201
CP008925 Salmonella_enterica_subsp._enterica_serovar_Cerro_87	kinModCall	m6A	3966942	3966942	166	-	.	coverage=121;context=ACCATCAGCTGGATAGTGTGATCGGTTGAGGTGAAGCGCTG;IPDRatio=5.29;frac=0.986;fracLow=0.867;fracUp=1.000;identificationQv=185
CP008925 Salmonella_enterica_subsp._enterica_serovar_Cerro_87	kinModCall	modified_base	3966943	3966943	48	+	.	coverage=128;context=AGCGCTTCACCTCAACCGATCACACTATCCAGCTGATGGTG;IPDRatio=2.02
CP008925 Salmonella_enterica_subsp._enterica_serovar_Cerro_87	kinModCall	m4C	3966947	3966947	87	+	.	coverage=122;context=CTTCACCTCAACCGATCACACTATCCAGCTGATGGTGCGAA;IPDRatio=2.53;frac=0.828;fracLow=0.618;fracUp=0.987;identificationQv=58
CP008925 Salmonella_enterica_subsp._enterica_serovar_Cerro_87	kinModCall	modified_base	3966954	3966954	33	-	.	coverage=118;context=AAAGGGGTTCGCACCATCAGCTGGATAGTGTGATCGGTTGA;IPDRatio=1.68
CP008925 Salmonella_enterica_subsp._enterica_serovar_Cerro_87	kinModCall	m4C	3966989	3966989	52	+	.	coverage=120;context=CCCTTTCTCAACGTTATCGGCATACTGGTTACAAAACCTTT;IPDRatio=2.21;frac=0.786;fracLow=0.549;fracUp=1.000;identificationQv=43
CP008925 Salmonella_enterica_subsp._enterica_serovar_Cerro_87	kinModCall	modified_base	3967000	3967000	53	-	.	coverage=107;context=AACAAAAATAAAAAGGTTTTGTAACCAGTATGCCGATAACG;IPDRatio=2.16
CP008925 Salmonella_enterica_subsp._enterica_serovar_Cerro_87	kinModCall	modified_base	3967017	3967017	24	-	.	coverage=115;context=AGACACAATGACAGCGGAACAAAAATAAAAAGGTTTTGTAA;IPDRatio=1.48
CP008925 Salmonella_enterica_subsp._enterica_serovar_Cerro_87	kinModCall	modified_base	3967019	3967019	32	-	.	coverage=115;context=AAAGACACAATGACAGCGGAACAAAAATAAAAAGGTTTTGT;IPDRatio=1.67
CP008925 Salmonella_enterica_subsp._enterica_serovar_Cerro_87	kinModCall	m6A	3967031	3967031	39	-	.	coverage=114;context=TCATCCCTACAGAAAGACACAATGACAGCGGAACAAAAATA;IPDRatio=1.75;frac=0.319;fracLow=0.112;fracUp=0.472;identificationQv=7
CP008925 Salmonella_enterica_subsp._enterica_serovar_Cerro_87	kinModCall	modified_base	3967037	3967037	31	-	.	coverage=112;context=ACAACATCATCCCTACAGAAAGACACAATGACAGCGGAACA;IPDRatio=1.54
CP008925 Salmonella_enterica_subsp._enterica_serovar_Cerro_87	kinModCall	modified_base	3967038	3967038	23	+	.	coverage=126;context=GTTCCGCTGTCATTGTGTCTTTCTGTAGGGATGATGTTGTT;IPDRatio=1.49
CP008925 Salmonella_enterica_subsp._enterica_serovar_Cerro_87	kinModCall	modified_base	3967047	3967047	22	+	.	coverage=105;context=TCATTGTGTCTTTCTGTAGGGATGATGTTGTTCTACAGGCG;IPDRatio=1.50
CP008925 Salmonella_enterica_subsp._enterica_serovar_Cerro_87	kinModCall	modified_base	3967052	3967052	26	-	.	coverage=111;context=ACCAGCGCCTGTAGAACAACATCATCCCTACAGAAAGACAC;IPDRatio=1.54
CP008925 Salmonella_enterica_subsp._enterica_serovar_Cerro_87	kinModCall	modified_base	3967054	3967054	33	-	.	coverage=110;context=ATACCAGCGCCTGTAGAACAACATCATCCCTACAGAAAGAC;IPDRatio=1.66
CP008925 Salmonella_enterica_subsp._enterica_serovar_Cerro_87	kinModCall	modified_base	3967058	3967058	21	+	.	coverage=113;context=TTCTGTAGGGATGATGTTGTTCTACAGGCGCTGGTATTTAA;IPDRatio=1.46
CP008925 Salmonella_enterica_subsp._enterica_serovar_Cerro_87	kinModCall	modified_base	3967067	3967067	43	+	.	coverage=120;context=GATGATGTTGTTCTACAGGCGCTGGTATTTAAAACGTTTAT;IPDRatio=1.88
CP008925 Salmonella_enterica_subsp._enterica_serovar_Cerro_87	kinModCall	modified_base	3967069	3967069	22	-	.	coverage=112;context=AGATAAACGTTTTAAATACCAGCGCCTGTAGAACAACATCA;IPDRatio=1.37
CP008925 Salmonella_enterica_subsp._enterica_serovar_Cerro_87	kinModCall	m6A	3967075	3967075	50	-	.	coverage=116;context=GGCCAGAGATAAACGTTTTAAATACCAGCGCCTGTAGAACA;IPDRatio=1.93;frac=0.349;fracLow=0.182;fracUp=0.509;identificationQv=14
CP008925 Salmonella_enterica_subsp._enterica_serovar_Cerro_87	kinModCall	m6A	3967089	3967089	181	-	.	coverage=116;context=CTGGCAATCTCCCGGGCCAGAGATAAACGTTTTAAATACCA;IPDRatio=8.17;frac=1.000;fracLow=1.000;fracUp=1.000;identificationQv=171
CP008925 Salmonella_enterica_subsp._enterica_serovar_Cerro_87	kinModCall	modified_base	3967102	3967102	26	+	.	coverage=120;context=GTTTATCTCTGGCCCGGGAGATTGCCAGGGGGATAACGCAC;IPDRatio=1.47
CP008925 Salmonella_enterica_subsp._enterica_serovar_Cerro_87	kinModCall	modified_base	3967103	3967103	42	-	.	coverage=114;context=TGTGCGTTATCCCCCTGGCAATCTCCCGGGCCAGAGATAAA;IPDRatio=1.74
CP008925 Salmonella_enterica_subsp._enterica_serovar_Cerro_87	kinModCall	modified_base	3967105	3967105	34	-	.	coverage=117;context=ATTGTGCGTTATCCCCCTGGCAATCTCCCGGGCCAGAGATA;IPDRatio=1.68
CP008925 Salmonella_enterica_subsp._enterica_serovar_Cerro_87	kinModCall	modified_base	3967107	3967107	21	+	.	coverage=123;context=TCTCTGGCCCGGGAGATTGCCAGGGGGATAACGCACAATGA;IPDRatio=1.46
CP008925 Salmonella_enterica_subsp._enterica_serovar_Cerro_87	kinModCall	modified_base	3967110	3967110	42	-	.	coverage=114;context=AACTCATTGTGCGTTATCCCCCTGGCAATCTCCCGGGCCAG;IPDRatio=2.00
CP008925 Salmonella_enterica_subsp._enterica_serovar_Cerro_87	kinModCall	modified_base	3967130	3967130	22	-	.	coverage=119;context=CAGGTTGATAATGTACCGTAAACTCATTGTGCGTTATCCCC;IPDRatio=1.41
CP008925 Salmonella_enterica_subsp._enterica_serovar_Cerro_87	kinModCall	modified_base	3967131	3967131	26	+	.	coverage=115;context=GGGATAACGCACAATGAGTTTACGGTACATTATCAACCTGT;IPDRatio=1.54
CP008925 Salmonella_enterica_subsp._enterica_serovar_Cerro_87	kinModCall	modified_base	3967139	3967139	25	+	.	coverage=120;context=GCACAATGAGTTTACGGTACATTATCAACCTGTTTTTAACG;IPDRatio=1.49
CP008925 Salmonella_enterica_subsp._enterica_serovar_Cerro_87	kinModCall	modified_base	3967140	3967140	43	+	.	coverage=124;context=CACAATGAGTTTACGGTACATTATCAACCTGTTTTTAACGT;IPDRatio=1.68
CP008925 Salmonella_enterica_subsp._enterica_serovar_Cerro_87	kinModCall	modified_base	3967141	3967141	27	+	.	coverage=119;context=ACAATGAGTTTACGGTACATTATCAACCTGTTTTTAACGTT;IPDRatio=1.61
CP008925 Salmonella_enterica_subsp._enterica_serovar_Cerro_87	kinModCall	modified_base	3967145	3967145	39	-	.	coverage=105;context=GTTTAACGTTAAAAACAGGTTGATAATGTACCGTAAACTCA;IPDRatio=1.80
CP008925 Salmonella_enterica_subsp._enterica_serovar_Cerro_87	kinModCall	modified_base	3967147	3967147	41	-	.	coverage=108;context=GTGTTTAACGTTAAAAACAGGTTGATAATGTACCGTAAACT;IPDRatio=1.75
CP008925 Salmonella_enterica_subsp._enterica_serovar_Cerro_87	kinModCall	modified_base	3967154	3967154	22	-	.	coverage=116;context=AACTAGCGTGTTTAACGTTAAAAACAGGTTGATAATGTACC;IPDRatio=1.41
CP008925 Salmonella_enterica_subsp._enterica_serovar_Cerro_87	kinModCall	modified_base	3967165	3967165	41	+	.	coverage=124;context=AACCTGTTTTTAACGTTAAACACGCTAGTTGCGGCGGCGTG;IPDRatio=1.65
CP008925 Salmonella_enterica_subsp._enterica_serovar_Cerro_87	kinModCall	modified_base	3967209	3967209	29	+	.	coverage=119;context=GCGCTAATGCGCTGGCCGCAACCGGATGGCCGTTTTATAAC;IPDRatio=1.58
CP008925 Salmonella_enterica_subsp._enterica_serovar_Cerro_87	kinModCall	modified_base	3967221	3967221	30	+	.	coverage=122;context=TGGCCGCAACCGGATGGCCGTTTTATAACTCCCGATATTTT;IPDRatio=1.57
CP008925 Salmonella_enterica_subsp._enterica_serovar_Cerro_87	kinModCall	m6A	3967225	3967225	51	+	.	coverage=115;context=CGCAACCGGATGGCCGTTTTATAACTCCCGATATTTTTATT;IPDRatio=1.89;frac=0.269;fracLow=0.107;fracUp=0.408;identificationQv=9
CP008925 Salmonella_enterica_subsp._enterica_serovar_Cerro_87	kinModCall	modified_base	3967227	3967227	58	+	.	coverage=127;context=CAACCGGATGGCCGTTTTATAACTCCCGATATTTTTATTAC;IPDRatio=1.99
CP008925 Salmonella_enterica_subsp._enterica_serovar_Cerro_87	kinModCall	m6A	3967230	3967230	34	-	.	coverage=122;context=GCGGTAATAAAAATATCGGGAGTTATAAAACGGCCATCCGG;IPDRatio=1.68;frac=0.175;fracLow=0.061;fracUp=0.286;identificationQv=4
CP008925 Salmonella_enterica_subsp._enterica_serovar_Cerro_87	kinModCall	modified_base	3967235	3967235	27	+	.	coverage=124;context=TGGCCGTTTTATAACTCCCGATATTTTTATTACCGCCGCAG;IPDRatio=1.53
CP008925 Salmonella_enterica_subsp._enterica_serovar_Cerro_87	kinModCall	modified_base	3967236	3967236	39	-	.	coverage=120;context=TCTGCGGCGGTAATAAAAATATCGGGAGTTATAAAACGGCC;IPDRatio=1.69
CP008925 Salmonella_enterica_subsp._enterica_serovar_Cerro_87	kinModCall	m6A	3967240	3967240	38	-	.	coverage=121;context=ATTTTCTGCGGCGGTAATAAAAATATCGGGAGTTATAAAAC;IPDRatio=1.68;frac=0.383;fracLow=0.223;fracUp=0.533;identificationQv=59
CP008925 Salmonella_enterica_subsp._enterica_serovar_Cerro_87	kinModCall	modified_base	3967254	3967254	22	+	.	coverage=125;context=GATATTTTTATTACCGCCGCAGAAAATGAAGGCATGATTAT;IPDRatio=1.48
CP008925 Salmonella_enterica_subsp._enterica_serovar_Cerro_87	kinModCall	modified_base	3967262	3967262	42	+	.	coverage=129;context=TATTACCGCCGCAGAAAATGAAGGCATGATTATTCCTCTCT;IPDRatio=1.91
CP008925 Salmonella_enterica_subsp._enterica_serovar_Cerro_87	kinModCall	modified_base	3967268	3967268	31	-	.	coverage=126;context=GACGAGAGAGAGGAATAATCATGCCTTCATTTTCTGCGGCG;IPDRatio=1.56
CP008925 Salmonella_enterica_subsp._enterica_serovar_Cerro_87	kinModCall	modified_base	3967269	3967269	22	-	.	coverage=123;context=TGACGAGAGAGAGGAATAATCATGCCTTCATTTTCTGCGGC;IPDRatio=1.39
CP008925 Salmonella_enterica_subsp._enterica_serovar_Cerro_87	kinModCall	modified_base	3967273	3967273	21	+	.	coverage=125;context=CAGAAAATGAAGGCATGATTATTCCTCTCTCTCGTCATCTG;IPDRatio=1.40
CP008925 Salmonella_enterica_subsp._enterica_serovar_Cerro_87	kinModCall	modified_base	3967273	3967273	29	-	.	coverage=122;context=CAGATGACGAGAGAGAGGAATAATCATGCCTTCATTTTCTG;IPDRatio=1.63
CP008925 Salmonella_enterica_subsp._enterica_serovar_Cerro_87	kinModCall	modified_base	3967274	3967274	25	-	.	coverage=124;context=ACAGATGACGAGAGAGAGGAATAATCATGCCTTCATTTTCT;IPDRatio=1.48
CP008925 Salmonella_enterica_subsp._enterica_serovar_Cerro_87	kinModCall	modified_base	3967278	3967278	24	-	.	coverage=125;context=TCGAACAGATGACGAGAGAGAGGAATAATCATGCCTTCATT;IPDRatio=1.59
CP008925 Salmonella_enterica_subsp._enterica_serovar_Cerro_87	kinModCall	modified_base	3967279	3967279	24	+	.	coverage=126;context=ATGAAGGCATGATTATTCCTCTCTCTCGTCATCTGTTCGAA;IPDRatio=1.53
CP008925 Salmonella_enterica_subsp._enterica_serovar_Cerro_87	kinModCall	m6A	3967284	3967284	71	-	.	coverage=123;context=ATCAGTTCGAACAGATGACGAGAGAGAGGAATAATCATGCC;IPDRatio=2.50;frac=0.507;fracLow=0.366;fracUp=0.646;identificationQv=22
CP008925 Salmonella_enterica_subsp._enterica_serovar_Cerro_87	kinModCall	modified_base	3967316	3967316	26	+	.	coverage=120;context=CGAACTGATTGCTCATGACGTGATAAACTGGACTGTACCGG;IPDRatio=1.54
CP008925 Salmonella_enterica_subsp._enterica_serovar_Cerro_87	kinModCall	modified_base	3967321	3967321	40	-	.	coverage=120;context=ATCATCCGGTACAGTCCAGTTTATCACGTCATGAGCAATCA;IPDRatio=1.77
CP008925 Salmonella_enterica_subsp._enterica_serovar_Cerro_87	kinModCall	m4C	3967325	3967325	41	-	.	coverage=119;context=AGAAATCATCCGGTACAGTCCAGTTTATCACGTCATGAGCA;IPDRatio=1.95;frac=0.507;fracLow=0.291;fracUp=0.722;identificationQv=6
CP008925 Salmonella_enterica_subsp._enterica_serovar_Cerro_87	kinModCall	m4C	3967330	3967330	54	-	.	coverage=125;context=GATATAGAAATCATCCGGTACAGTCCAGTTTATCACGTCAT;IPDRatio=2.14;frac=0.795;fracLow=0.547;fracUp=0.902;identificationQv=22
CP008925 Salmonella_enterica_subsp._enterica_serovar_Cerro_87	kinModCall	modified_base	3967341	3967341	44	-	.	coverage=121;context=ATATTTACGCTGATATAGAAATCATCCGGTACAGTCCAGTT;IPDRatio=1.71
CP008925 Salmonella_enterica_subsp._enterica_serovar_Cerro_87	kinModCall	modified_base	3967342	3967342	25	-	.	coverage=125;context=TATATTTACGCTGATATAGAAATCATCCGGTACAGTCCAGT;IPDRatio=1.49
CP008925 Salmonella_enterica_subsp._enterica_serovar_Cerro_87	kinModCall	modified_base	3967343	3967343	37	-	.	coverage=123;context=ATATATTTACGCTGATATAGAAATCATCCGGTACAGTCCAG;IPDRatio=1.65
CP008925 Salmonella_enterica_subsp._enterica_serovar_Cerro_87	kinModCall	modified_base	3967345	3967345	29	-	.	coverage=122;context=CGATATATTTACGCTGATATAGAAATCATCCGGTACAGTCC;IPDRatio=1.54
CP008925 Salmonella_enterica_subsp._enterica_serovar_Cerro_87	kinModCall	modified_base	3967351	3967351	47	-	.	coverage=119;context=CGCAGGCGATATATTTACGCTGATATAGAAATCATCCGGTA;IPDRatio=2.00
CP008925 Salmonella_enterica_subsp._enterica_serovar_Cerro_87	kinModCall	modified_base	3967357	3967357	41	+	.	coverage=128;context=ATGATTTCTATATCAGCGTAAATATATCGCCTGCGCATCTT;IPDRatio=1.83
CP008925 Salmonella_enterica_subsp._enterica_serovar_Cerro_87	kinModCall	m6A	3967361	3967361	59	-	.	coverage=118;context=CCATAAGATGCGCAGGCGATATATTTACGCTGATATAGAAA;IPDRatio=1.98;frac=0.426;fracLow=0.260;fracUp=0.621;identificationQv=23
CP008925 Salmonella_enterica_subsp._enterica_serovar_Cerro_87	kinModCall	modified_base	3967364	3967364	62	-	.	coverage=114;context=CATCCATAAGATGCGCAGGCGATATATTTACGCTGATATAG;IPDRatio=2.33
CP008925 Salmonella_enterica_subsp._enterica_serovar_Cerro_87	kinModCall	m4C	3967365	3967365	48	-	.	coverage=117;context=TCATCCATAAGATGCGCAGGCGATATATTTACGCTGATATA;IPDRatio=1.95;frac=0.684;fracLow=0.477;fracUp=0.921;identificationQv=31
CP008925 Salmonella_enterica_subsp._enterica_serovar_Cerro_87	kinModCall	modified_base	3967383	3967383	27	-	.	coverage=121;context=ATATCTTGTATAAAACCGTCATCCATAAGATGCGCAGGCGA;IPDRatio=1.54
CP008925 Salmonella_enterica_subsp._enterica_serovar_Cerro_87	kinModCall	modified_base	3967389	3967389	35	+	.	coverage=128;context=GCGCATCTTATGGATGACGGTTTTATACAAGATATAGAGGC;IPDRatio=1.65
CP008925 Salmonella_enterica_subsp._enterica_serovar_Cerro_87	kinModCall	modified_base	3967392	3967392	31	+	.	coverage=129;context=CATCTTATGGATGACGGTTTTATACAAGATATAGAGGCGCT;IPDRatio=1.65
CP008925 Salmonella_enterica_subsp._enterica_serovar_Cerro_87	kinModCall	m6A	3967398	3967398	47	+	.	coverage=126;context=ATGGATGACGGTTTTATACAAGATATAGAGGCGCTCAGGAC;IPDRatio=1.82;frac=0.306;fracLow=0.137;fracUp=0.468;identificationQv=18
CP008925 Salmonella_enterica_subsp._enterica_serovar_Cerro_87	kinModCall	m6A	3967403	3967403	82	-	.	coverage=123;context=AACGAGTCCTGAGCGCCTCTATATCTTGTATAAAACCGTCA;IPDRatio=2.40;frac=0.570;fracLow=0.386;fracUp=0.741;identificationQv=51
CP008925 Salmonella_enterica_subsp._enterica_serovar_Cerro_87	kinModCall	modified_base	3967404	3967404	28	-	.	coverage=119;context=AAACGAGTCCTGAGCGCCTCTATATCTTGTATAAAACCGTC;IPDRatio=1.66
CP008925 Salmonella_enterica_subsp._enterica_serovar_Cerro_87	kinModCall	modified_base	3967406	3967406	29	-	.	coverage=127;context=CCAAACGAGTCCTGAGCGCCTCTATATCTTGTATAAAACCG;IPDRatio=1.63
CP008925 Salmonella_enterica_subsp._enterica_serovar_Cerro_87	kinModCall	modified_base	3967430	3967430	21	+	.	coverage=131;context=GCTCAGGACTCGTTTGGGAACGATAACGCTTATGTTGGAGC;IPDRatio=1.42
CP008925 Salmonella_enterica_subsp._enterica_serovar_Cerro_87	kinModCall	modified_base	3967437	3967437	21	-	.	coverage=127;context=TCGGTGAGCTCCAACATAAGCGTTATCGTTCCCAAACGAGT;IPDRatio=1.44
CP008925 Salmonella_enterica_subsp._enterica_serovar_Cerro_87	kinModCall	m4C	3967446	3967446	65	-	.	coverage=117;context=AGGCTACGCTCGGTGAGCTCCAACATAAGCGTTATCGTTCC;IPDRatio=2.30;frac=0.785;fracLow=0.556;fracUp=0.987;identificationQv=55
CP008925 Salmonella_enterica_subsp._enterica_serovar_Cerro_87	kinModCall	modified_base	3967471	3967471	28	+	.	coverage=128;context=TCACCGAGCGTAGCCTGATTGTAGAACCTTCACAGGTCGCA;IPDRatio=1.56
CP008925 Salmonella_enterica_subsp._enterica_serovar_Cerro_87	kinModCall	modified_base	3967476	3967476	27	-	.	coverage=119;context=TTTTCTGCGACCTGTGAAGGTTCTACAATCAGGCTACGCTC;IPDRatio=1.53
CP008925 Salmonella_enterica_subsp._enterica_serovar_Cerro_87	kinModCall	modified_base	3967479	3967479	22	+	.	coverage=129;context=CGTAGCCTGATTGTAGAACCTTCACAGGTCGCAGAAAAACT;IPDRatio=1.43
CP008925 Salmonella_enterica_subsp._enterica_serovar_Cerro_87	kinModCall	modified_base	3967521	3967521	34	+	.	coverage=128;context=TCAACGCTCCGTGAAAAAGGCGTGTTAATAGCGATTGATGA;IPDRatio=1.93
CP008925 Salmonella_enterica_subsp._enterica_serovar_Cerro_87	kinModCall	modified_base	3967524	3967524	92	+	.	coverage=126;context=ACGCTCCGTGAAAAAGGCGTGTTAATAGCGATTGATGATTT;IPDRatio=2.86
CP008925 Salmonella_enterica_subsp._enterica_serovar_Cerro_87	kinModCall	m6A	3967529	3967529	23	-	.	coverage=125;context=TCCCAAAATCATCAATCGCTATTAACACGCCTTTTTCACGG;IPDRatio=1.37;frac=0.000;fracLow=0.000;fracUp=0.000;identificationQv=8
CP008925 Salmonella_enterica_subsp._enterica_serovar_Cerro_87	kinModCall	modified_base	3967539	3967539	46	-	.	coverage=123;context=CAATAGCCGGTCCCAAAATCATCAATCGCTATTAACACGCC;IPDRatio=1.72
CP008925 Salmonella_enterica_subsp._enterica_serovar_Cerro_87	kinModCall	m6A	3967558	3967558	49	-	.	coverage=121;context=TTGGAGATAGGAGAGTGAGCAATAGCCGGTCCCAAAATCAT;IPDRatio=1.80;frac=0.277;fracLow=0.076;fracUp=0.434;identificationQv=43
CP008925 Salmonella_enterica_subsp._enterica_serovar_Cerro_87	kinModCall	modified_base	3967560	3967560	21	+	.	coverage=133;context=GATTTTGGGACCGGCTATTGCTCACTCTCCTATCTCCAACA;IPDRatio=1.40
CP008925 Salmonella_enterica_subsp._enterica_serovar_Cerro_87	kinModCall	m4C	3967569	3967569	56	+	.	coverage=125;context=ACCGGCTATTGCTCACTCTCCTATCTCCAACAATTACCTGT;IPDRatio=2.15;frac=0.587;fracLow=0.418;fracUp=0.779;identificationQv=6
CP008925 Salmonella_enterica_subsp._enterica_serovar_Cerro_87	kinModCall	m6A	3967581	3967581	67	+	.	coverage=128;context=TCACTCTCCTATCTCCAACAATTACCTGTAGACTCTCTTAA;IPDRatio=2.08;frac=0.402;fracLow=0.274;fracUp=0.560;identificationQv=8
CP008925 Salmonella_enterica_subsp._enterica_serovar_Cerro_87	kinModCall	modified_base	3967604	3967604	23	-	.	coverage=116;context=TATCGATAAACGTTCTGTCTATTTTAAGAGAGTCTACAGGT;IPDRatio=1.50
CP008925 Salmonella_enterica_subsp._enterica_serovar_Cerro_87	kinModCall	m6A	3967607	3967607	47	+	.	coverage=130;context=TGTAGACTCTCTTAAAATAGACAGAACGTTTATCGATACCA;IPDRatio=1.87;frac=0.437;fracLow=0.285;fracUp=0.575;identificationQv=23
CP008925 Salmonella_enterica_subsp._enterica_serovar_Cerro_87	kinModCall	m4C	3967610	3967610	57	-	.	coverage=116;context=CAATGGTATCGATAAACGTTCTGTCTATTTTAAGAGAGTCT;IPDRatio=2.34;frac=0.541;fracLow=0.354;fracUp=0.687;identificationQv=22
CP008925 Salmonella_enterica_subsp._enterica_serovar_Cerro_87	kinModCall	m6A	3967611	3967611	191	+	.	coverage=128;context=GACTCTCTTAAAATAGACAGAACGTTTATCGATACCATTGA;IPDRatio=6.97;frac=0.985;fracLow=0.905;fracUp=1.000;identificationQv=159
CP008925 Salmonella_enterica_subsp._enterica_serovar_Cerro_87	kinModCall	modified_base	3967612	3967612	94	-	.	coverage=119;context=ATCAATGGTATCGATAAACGTTCTGTCTATTTTAAGAGAGT;IPDRatio=3.34
CP008925 Salmonella_enterica_subsp._enterica_serovar_Cerro_87	kinModCall	modified_base	3967619	3967619	34	-	.	coverage=117;context=TGCTGGTATCAATGGTATCGATAAACGTTCTGTCTATTTTA;IPDRatio=1.54
CP008925 Salmonella_enterica_subsp._enterica_serovar_Cerro_87	kinModCall	m6A	3967622	3967622	60	+	.	coverage=129;context=AATAGACAGAACGTTTATCGATACCATTGATACCAGCAGCA;IPDRatio=1.96;frac=0.343;fracLow=0.200;fracUp=0.514;identificationQv=6
CP008925 Salmonella_enterica_subsp._enterica_serovar_Cerro_87	kinModCall	modified_base	3967623	3967623	36	-	.	coverage=121;context=TTGCTGCTGGTATCAATGGTATCGATAAACGTTCTGTCTAT;IPDRatio=1.67
CP008925 Salmonella_enterica_subsp._enterica_serovar_Cerro_87	kinModCall	modified_base	3967627	3967627	24	+	.	coverage=129;context=ACAGAACGTTTATCGATACCATTGATACCAGCAGCAATGAT;IPDRatio=1.43
CP008925 Salmonella_enterica_subsp._enterica_serovar_Cerro_87	kinModCall	m6A	3967629	3967629	66	-	.	coverage=119;context=ACATCATTGCTGCTGGTATCAATGGTATCGATAAACGTTCT;IPDRatio=2.17;frac=0.500;fracLow=0.306;fracUp=0.666;identificationQv=30
CP008925 Salmonella_enterica_subsp._enterica_serovar_Cerro_87	kinModCall	modified_base	3967630	3967630	57	+	.	coverage=121;context=GAACGTTTATCGATACCATTGATACCAGCAGCAATGATGTT;IPDRatio=2.12
CP008925 Salmonella_enterica_subsp._enterica_serovar_Cerro_87	kinModCall	modified_base	3967632	3967632	28	-	.	coverage=115;context=GGAACATCATTGCTGCTGGTATCAATGGTATCGATAAACGT;IPDRatio=1.51
CP008925 Salmonella_enterica_subsp._enterica_serovar_Cerro_87	kinModCall	modified_base	3967644	3967644	29	-	.	coverage=119;context=GTATCCAGGACAGGAACATCATTGCTGCTGGTATCAATGGT;IPDRatio=1.48
CP008925 Salmonella_enterica_subsp._enterica_serovar_Cerro_87	kinModCall	modified_base	3967662	3967662	21	-	.	coverage=121;context=TGACTCAGCGTAATGATAGTATCCAGGACAGGAACATCATT;IPDRatio=1.36
CP008925 Salmonella_enterica_subsp._enterica_serovar_Cerro_87	kinModCall	m4C	3967664	3967664	56	+	.	coverage=141;context=TGATGTTCCTGTCCTGGATACTATCATTACGCTGAGTCAGC;IPDRatio=1.91;frac=0.461;fracLow=0.317;fracUp=0.640;identificationQv=45
CP008925 Salmonella_enterica_subsp._enterica_serovar_Cerro_87	kinModCall	modified_base	3967668	3967668	31	-	.	coverage=124;context=AGTCGCTGACTCAGCGTAATGATAGTATCCAGGACAGGAAC;IPDRatio=1.57
CP008925 Salmonella_enterica_subsp._enterica_serovar_Cerro_87	kinModCall	m6A	3967671	3967671	93	-	.	coverage=130;context=CCCAGTCGCTGACTCAGCGTAATGATAGTATCCAGGACAGG;IPDRatio=2.81;frac=0.650;fracLow=0.507;fracUp=0.796;identificationQv=61
CP008925 Salmonella_enterica_subsp._enterica_serovar_Cerro_87	kinModCall	modified_base	3967686	3967686	22	+	.	coverage=138;context=ATCATTACGCTGAGTCAGCGACTGGGACTCAATGTGGTTGC;IPDRatio=1.44
CP008925 Salmonella_enterica_subsp._enterica_serovar_Cerro_87	kinModCall	modified_base	3967695	3967695	23	+	.	coverage=143;context=CTGAGTCAGCGACTGGGACTCAATGTGGTTGCCGAAGGGGT;IPDRatio=1.47
CP008925 Salmonella_enterica_subsp._enterica_serovar_Cerro_87	kinModCall	modified_base	3967718	3967718	21	+	.	coverage=129;context=TGTGGTTGCCGAAGGGGTCAGTACCCAGCACCAATTGCGTT;IPDRatio=1.39
CP008925 Salmonella_enterica_subsp._enterica_serovar_Cerro_87	kinModCall	modified_base	3967732	3967732	34	-	.	coverage=123;context=GTGGCTTAAGATGTAACGCAATTGGTGCTGGGTACTGACCC;IPDRatio=1.58
CP008925 Salmonella_enterica_subsp._enterica_serovar_Cerro_87	kinModCall	modified_base	3967736	3967736	63	+	.	coverage=136;context=CAGTACCCAGCACCAATTGCGTTACATCTTAAGCCACGGGG;IPDRatio=2.14
CP008925 Salmonella_enterica_subsp._enterica_serovar_Cerro_87	kinModCall	m6A	3967744	3967744	49	-	.	coverage=119;context=GAATCCTACCCCGTGGCTTAAGATGTAACGCAATTGGTGCT;IPDRatio=1.85;frac=0.189;fracLow=0.047;fracUp=0.318;identificationQv=5
CP008925 Salmonella_enterica_subsp._enterica_serovar_Cerro_87	kinModCall	m4C	3967752	3967752	34	+	.	coverage=135;context=TTGCGTTACATCTTAAGCCACGGGGTAGGATTCGTTCAGGG;IPDRatio=1.54;frac=0.437;fracLow=0.152;fracUp=0.629;identificationQv=4
CP008925 Salmonella_enterica_subsp._enterica_serovar_Cerro_87	kinModCall	m4C	3967759	3967759	95	-	.	coverage=116;context=AAGAAATCCCTGAACGAATCCTACCCCGTGGCTTAAGATGT;IPDRatio=2.82;frac=1.000;fracLow=0.900;fracUp=1.000;identificationQv=70
CP008925 Salmonella_enterica_subsp._enterica_serovar_Cerro_87	kinModCall	modified_base	3967763	3967763	28	-	.	coverage=122;context=CATAAAGAAATCCCTGAACGAATCCTACCCCGTGGCTTAAG;IPDRatio=1.53
CP008925 Salmonella_enterica_subsp._enterica_serovar_Cerro_87	kinModCall	modified_base	3967786	3967786	46	-	.	coverage=124;context=GTCATTAGTCCCCATCGGCCTGGCATAAAGAAATCCCTGAA;IPDRatio=1.87
CP008925 Salmonella_enterica_subsp._enterica_serovar_Cerro_87	kinModCall	modified_base	3967802	3967802	21	+	.	coverage=139;context=TGCCAGGCCGATGGGGACTAATGACTTTATGAGTTGGCTTG;IPDRatio=1.41
CP008925 Salmonella_enterica_subsp._enterica_serovar_Cerro_87	kinModCall	modified_base	3967806	3967806	58	-	.	coverage=120;context=TTGCCAAGCCAACTCATAAAGTCATTAGTCCCCATCGGCCT;IPDRatio=2.12
CP008925 Salmonella_enterica_subsp._enterica_serovar_Cerro_87	kinModCall	modified_base	3967808	3967808	26	-	.	coverage=133;context=ACTTGCCAAGCCAACTCATAAAGTCATTAGTCCCCATCGGC;IPDRatio=1.50
CP008925 Salmonella_enterica_subsp._enterica_serovar_Cerro_87	kinModCall	modified_base	3967815	3967815	38	-	.	coverage=127;context=TGGGCTGACTTGCCAAGCCAACTCATAAAGTCATTAGTCCC;IPDRatio=1.74
CP008925 Salmonella_enterica_subsp._enterica_serovar_Cerro_87	kinModCall	m4C	3967881	3967881	38	+	.	coverage=143;context=GAAAACGAATCTGCGAGTGGCCTGGTGGCTGAATAATGCAG;IPDRatio=1.66;frac=0.369;fracLow=0.214;fracUp=0.532;identificationQv=19
CP008925 Salmonella_enterica_subsp._enterica_serovar_Cerro_87	kinModCall	modified_base	3967896	3967896	33	-	.	coverage=136;context=TTCCGTAGCGAGTTCCTGCATTATTCAGCCACCAGGCCACT;IPDRatio=1.59
CP008925 Salmonella_enterica_subsp._enterica_serovar_Cerro_87	kinModCall	m6A	3967906	3967906	44	-	.	coverage=131;context=TTGAATTTTTTTCCGTAGCGAGTTCCTGCATTATTCAGCCA;IPDRatio=1.87;frac=0.285;fracLow=0.145;fracUp=0.419;identificationQv=23
CP008925 Salmonella_enterica_subsp._enterica_serovar_Cerro_87	kinModCall	modified_base	3967922	3967922	24	+	.	coverage=140;context=GAACTCGCTACGGAAAAAAATTCAATAGCACGATATATCCT;IPDRatio=1.43
CP008925 Salmonella_enterica_subsp._enterica_serovar_Cerro_87	kinModCall	modified_base	3967933	3967933	39	+	.	coverage=135;context=GGAAAAAAATTCAATAGCACGATATATCCTGGTAATATGTT;IPDRatio=1.89
CP008925 Salmonella_enterica_subsp._enterica_serovar_Cerro_87	kinModCall	m4C	3967933	3967933	73	-	.	coverage=138;context=AACATATTACCAGGATATATCGTGCTATTGAATTTTTTTCC;IPDRatio=2.36;frac=0.826;fracLow=0.608;fracUp=1.000;identificationQv=48
CP008925 Salmonella_enterica_subsp._enterica_serovar_Cerro_87	kinModCall	modified_base	3967934	3967934	31	+	.	coverage=143;context=GAAAAAAATTCAATAGCACGATATATCCTGGTAATATGTTT;IPDRatio=1.61
CP008925 Salmonella_enterica_subsp._enterica_serovar_Cerro_87	kinModCall	modified_base	3967939	3967939	32	-	.	coverage=138;context=GGCATAAACATATTACCAGGATATATCGTGCTATTGAATTT;IPDRatio=1.93
CP008925 Salmonella_enterica_subsp._enterica_serovar_Cerro_87	kinModCall	m4C	3967940	3967940	87	+	.	coverage=145;context=AATTCAATAGCACGATATATCCTGGTAATATGTTTATGCCG;IPDRatio=2.64;frac=0.827;fracLow=0.644;fracUp=1.000;identificationQv=12
CP008925 Salmonella_enterica_subsp._enterica_serovar_Cerro_87	kinModCall	modified_base	3967940	3967940	30	-	.	coverage=123;context=CGGCATAAACATATTACCAGGATATATCGTGCTATTGAATT;IPDRatio=1.79
CP008925 Salmonella_enterica_subsp._enterica_serovar_Cerro_87	kinModCall	modified_base	3967944	3967944	30	+	.	coverage=133;context=CAATAGCACGATATATCCTGGTAATATGTTTATGCCGTGAA;IPDRatio=1.59
CP008925 Salmonella_enterica_subsp._enterica_serovar_Cerro_87	kinModCall	modified_base	3967948	3967948	31	-	.	coverage=136;context=TTTCTTCACGGCATAAACATATTACCAGGATATATCGTGCT;IPDRatio=1.62
CP008925 Salmonella_enterica_subsp._enterica_serovar_Cerro_87	kinModCall	modified_base	3967950	3967950	35	-	.	coverage=133;context=CGTTTCTTCACGGCATAAACATATTACCAGGATATATCGTG;IPDRatio=1.63
CP008925 Salmonella_enterica_subsp._enterica_serovar_Cerro_87	kinModCall	modified_base	3967951	3967951	39	-	.	coverage=134;context=ACGTTTCTTCACGGCATAAACATATTACCAGGATATATCGT;IPDRatio=1.75
CP008925 Salmonella_enterica_subsp._enterica_serovar_Cerro_87	kinModCall	modified_base	3967953	3967953	25	+	.	coverage=144;context=GATATATCCTGGTAATATGTTTATGCCGTGAAGAAACGTGA;IPDRatio=1.51
CP008925 Salmonella_enterica_subsp._enterica_serovar_Cerro_87	kinModCall	modified_base	3967969	3967969	41	+	.	coverage=143;context=ATGTTTATGCCGTGAAGAAACGTGATAGCACTGGGGCGGAT;IPDRatio=1.77
CP008925 Salmonella_enterica_subsp._enterica_serovar_Cerro_87	kinModCall	modified_base	3967976	3967976	23	-	.	coverage=137;context=TAAAAATATCCGCCCCAGTGCTATCACGTTTCTTCACGGCA;IPDRatio=1.48
CP008925 Salmonella_enterica_subsp._enterica_serovar_Cerro_87	kinModCall	modified_base	3967980	3967980	33	-	.	coverage=133;context=CTCATAAAAATATCCGCCCCAGTGCTATCACGTTTCTTCAC;IPDRatio=1.51
CP008925 Salmonella_enterica_subsp._enterica_serovar_Cerro_87	kinModCall	m4C	3968007	3968007	69	+	.	coverage=152;context=GATATTTTTATGAGTCAGAACAATTATCTGATTGACAAAAG;IPDRatio=2.26;frac=0.529;fracLow=0.367;fracUp=0.695;identificationQv=52
CP008925 Salmonella_enterica_subsp._enterica_serovar_Cerro_87	kinModCall	modified_base	3968011	3968011	29	-	.	coverage=142;context=AACCCTTTTGTCAATCAGATAATTGTTCTGACTCATAAAAA;IPDRatio=1.51
CP008925 Salmonella_enterica_subsp._enterica_serovar_Cerro_87	kinModCall	m6A	3968017	3968017	34	+	.	coverage=151;context=TGAGTCAGAACAATTATCTGATTGACAAAAGGGTTATTCTT;IPDRatio=1.57;frac=0.177;fracLow=0.042;fracUp=0.290;identificationQv=21
CP008925 Salmonella_enterica_subsp._enterica_serovar_Cerro_87	kinModCall	modified_base	3968033	3968033	33	-	.	coverage=131;context=TCATTCGTTCACAATCAAGAATAACCCTTTTGTCAATCAGA;IPDRatio=1.60
CP008925 Salmonella_enterica_subsp._enterica_serovar_Cerro_87	kinModCall	modified_base	3968034	3968034	24	-	.	coverage=143;context=GTCATTCGTTCACAATCAAGAATAACCCTTTTGTCAATCAG;IPDRatio=1.45
CP008925 Salmonella_enterica_subsp._enterica_serovar_Cerro_87	kinModCall	m4C	3968035	3968035	44	+	.	coverage=148;context=TGATTGACAAAAGGGTTATTCTTGATTGTGAACGAATGACG;IPDRatio=1.79;frac=0.894;fracLow=0.606;fracUp=0.963;identificationQv=5
CP008925 Salmonella_enterica_subsp._enterica_serovar_Cerro_87	kinModCall	modified_base	3968056	3968056	34	+	.	coverage=146;context=TTGATTGTGAACGAATGACGCTTTCCTGCGCCGGAGAGTCG;IPDRatio=1.62
CP008925 Salmonella_enterica_subsp._enterica_serovar_Cerro_87	kinModCall	modified_base	3968073	3968073	30	+	.	coverage=138;context=ACGCTTTCCTGCGCCGGAGAGTCGATAACGATATCTGAATC;IPDRatio=1.54
CP008925 Salmonella_enterica_subsp._enterica_serovar_Cerro_87	kinModCall	modified_base	3968079	3968079	22	+	.	coverage=150;context=TCCTGCGCCGGAGAGTCGATAACGATATCTGAATCGGAACG;IPDRatio=1.40
CP008925 Salmonella_enterica_subsp._enterica_serovar_Cerro_87	kinModCall	modified_base	3968088	3968088	32	-	.	coverage=137;context=AGCAAACTGCGTTCCGATTCAGATATCGTTATCGACTCTCC;IPDRatio=1.56
CP008925 Salmonella_enterica_subsp._enterica_serovar_Cerro_87	kinModCall	modified_base	3968125	3968125	24	-	.	coverage=133;context=ATCATCTTTTTTAAAAAGGCCTTCATAAAAAGCGATAAGCA;IPDRatio=1.53
CP008925 Salmonella_enterica_subsp._enterica_serovar_Cerro_87	kinModCall	modified_base	3968142	3968142	21	+	.	coverage=149;context=GAAGGCCTTTTTAAAAAAGATGATTTAATTAACTATGTCTG;IPDRatio=1.42
CP008925 Salmonella_enterica_subsp._enterica_serovar_Cerro_87	kinModCall	modified_base	3968147	3968147	31	-	.	coverage=139;context=GCCCCCAGACATAGTTAATTAAATCATCTTTTTTAAAAAGG;IPDRatio=1.53
CP008925 Salmonella_enterica_subsp._enterica_serovar_Cerro_87	kinModCall	modified_base	3968150	3968150	48	+	.	coverage=150;context=TTTTAAAAAAGATGATTTAATTAACTATGTCTGGGGGCGCA;IPDRatio=1.86
CP008925 Salmonella_enterica_subsp._enterica_serovar_Cerro_87	kinModCall	modified_base	3968150	3968150	35	-	.	coverage=129;context=TGCGCCCCCAGACATAGTTAATTAAATCATCTTTTTTAAAA;IPDRatio=1.55
CP008925 Salmonella_enterica_subsp._enterica_serovar_Cerro_87	kinModCall	modified_base	3968157	3968157	24	-	.	coverage=132;context=ACACCTTTGCGCCCCCAGACATAGTTAATTAAATCATCTTT;IPDRatio=1.46
CP008925 Salmonella_enterica_subsp._enterica_serovar_Cerro_87	kinModCall	m6A	3968161	3968161	71	-	.	coverage=137;context=CACGACACCTTTGCGCCCCCAGACATAGTTAATTAAATCAT;IPDRatio=2.56;frac=0.372;fracLow=0.248;fracUp=0.496;identificationQv=38
CP008925 Salmonella_enterica_subsp._enterica_serovar_Cerro_87	kinModCall	m6A	3968185	3968185	194	-	.	coverage=136;context=TTTATAATAACTGGCATCAGAGACCACGACACCTTTGCGCC;IPDRatio=5.21;frac=0.944;fracLow=0.834;fracUp=1.000;identificationQv=200
CP008925 Salmonella_enterica_subsp._enterica_serovar_Cerro_87	kinModCall	modified_base	3968188	3968188	26	+	.	coverage=150;context=GCAAAGGTGTCGTGGTCTCTGATGCCAGTTATTATAAATTG;IPDRatio=1.59
CP008925 Salmonella_enterica_subsp._enterica_serovar_Cerro_87	kinModCall	modified_base	3968197	3968197	47	+	.	coverage=145;context=TCGTGGTCTCTGATGCCAGTTATTATAAATTGATTAACCAG;IPDRatio=1.83
CP008925 Salmonella_enterica_subsp._enterica_serovar_Cerro_87	kinModCall	m6A	3968199	3968199	46	-	.	coverage=131;context=AGCTGGTTAATCAATTTATAATAACTGGCATCAGAGACCAC;IPDRatio=1.77;frac=0.259;fracLow=0.121;fracUp=0.400;identificationQv=14
CP008925 Salmonella_enterica_subsp._enterica_serovar_Cerro_87	kinModCall	modified_base	3968201	3968201	42	+	.	coverage=151;context=GGTCTCTGATGCCAGTTATTATAAATTGATTAACCAGCTAC;IPDRatio=1.60
CP008925 Salmonella_enterica_subsp._enterica_serovar_Cerro_87	kinModCall	modified_base	3968202	3968202	21	-	.	coverage=137;context=CGTAGCTGGTTAATCAATTTATAATAACTGGCATCAGAGAC;IPDRatio=1.35
CP008925 Salmonella_enterica_subsp._enterica_serovar_Cerro_87	kinModCall	modified_base	3968203	3968203	30	-	.	coverage=125;context=TCGTAGCTGGTTAATCAATTTATAATAACTGGCATCAGAGA;IPDRatio=1.56
CP008925 Salmonella_enterica_subsp._enterica_serovar_Cerro_87	kinModCall	modified_base	3968210	3968210	44	+	.	coverage=146;context=TGCCAGTTATTATAAATTGATTAACCAGCTACGAGGGTCAT;IPDRatio=1.88
CP008925 Salmonella_enterica_subsp._enterica_serovar_Cerro_87	kinModCall	modified_base	3968210	3968210	35	-	.	coverage=133;context=ATGACCCTCGTAGCTGGTTAATCAATTTATAATAACTGGCA;IPDRatio=1.52
CP008925 Salmonella_enterica_subsp._enterica_serovar_Cerro_87	kinModCall	modified_base	3968279	3968279	21	-	.	coverage=140;context=AAACTGAGAGTAAAACACCCACGCGAGGGCGAGTCACAACA;IPDRatio=1.44
CP008925 Salmonella_enterica_subsp._enterica_serovar_Cerro_87	kinModCall	modified_base	3968286	3968286	22	+	.	coverage=147;context=ACTCGCCCTCGCGTGGGTGTTTTACTCTCAGTTTCCATTGA;IPDRatio=1.44
CP008925 Salmonella_enterica_subsp._enterica_serovar_Cerro_87	kinModCall	modified_base	3968297	3968297	32	-	.	coverage=131;context=CACTCAACGGTTCAATGGAAACTGAGAGTAAAACACCCACG;IPDRatio=1.61
CP008925 Salmonella_enterica_subsp._enterica_serovar_Cerro_87	kinModCall	modified_base	3968367	3968367	29	+	.	coverage=153;context=GTTGCTGAAACAGAATTATCGACGGTTGAAGTGCGGCACGA;IPDRatio=1.51
CP008925 Salmonella_enterica_subsp._enterica_serovar_Cerro_87	kinModCall	modified_base	3968389	3968389	66	+	.	coverage=144;context=CGGTTGAAGTGCGGCACGATGACACTATTATTACCCCAATA;IPDRatio=2.20
CP008925 Salmonella_enterica_subsp._enterica_serovar_Cerro_87	kinModCall	m4C	3968393	3968393	44	+	.	coverage=151;context=TGAAGTGCGGCACGATGACACTATTATTACCCCAATACCGG;IPDRatio=1.73;frac=0.444;fracLow=0.268;fracUp=0.636;identificationQv=30
CP008925 Salmonella_enterica_subsp._enterica_serovar_Cerro_87	kinModCall	m6A	3968398	3968398	48	+	.	coverage=147;context=TGCGGCACGATGACACTATTATTACCCCAATACCGGGCGCT;IPDRatio=1.79;frac=0.214;fracLow=0.094;fracUp=0.332;identificationQv=6
CP008925 Salmonella_enterica_subsp._enterica_serovar_Cerro_87	kinModCall	modified_base	3968399	3968399	27	-	.	coverage=132;context=CAGCGCCCGGTATTGGGGTAATAATAGTGTCATCGTGCCGC;IPDRatio=1.54
CP008925 Salmonella_enterica_subsp._enterica_serovar_Cerro_87	kinModCall	m6A	3968400	3968400	97	-	.	coverage=133;context=ACAGCGCCCGGTATTGGGGTAATAATAGTGTCATCGTGCCG;IPDRatio=2.96;frac=0.625;fracLow=0.476;fracUp=0.779;identificationQv=31
CP008925 Salmonella_enterica_subsp._enterica_serovar_Cerro_87	kinModCall	modified_base	3968406	3968406	35	+	.	coverage=141;context=GATGACACTATTATTACCCCAATACCGGGCGCTGTGAATAA;IPDRatio=1.61
CP008925 Salmonella_enterica_subsp._enterica_serovar_Cerro_87	kinModCall	modified_base	3968414	3968414	23	-	.	coverage=115;context=AATCTTTTTTATTCACAGCGCCCGGTATTGGGGTAATAATA;IPDRatio=1.54
CP008925 Salmonella_enterica_subsp._enterica_serovar_Cerro_87	kinModCall	modified_base	3968432	3968432	26	+	.	coverage=138;context=GGGCGCTGTGAATAAAAAAGATTGGCTCTACTTTTGCCTGG;IPDRatio=1.44
CP008925 Salmonella_enterica_subsp._enterica_serovar_Cerro_87	kinModCall	modified_base	3968435	3968435	21	-	.	coverage=116;context=CGGCCAGGCAAAAGTAGAGCCAATCTTTTTTATTCACAGCG;IPDRatio=1.47
CP008925 Salmonella_enterica_subsp._enterica_serovar_Cerro_87	kinModCall	modified_base	3968438	3968438	37	+	.	coverage=137;context=TGTGAATAAAAAAGATTGGCTCTACTTTTGCCTGGCCGCGC;IPDRatio=1.69
CP008925 Salmonella_enterica_subsp._enterica_serovar_Cerro_87	kinModCall	modified_base	3968448	3968448	21	+	.	coverage=141;context=AAAGATTGGCTCTACTTTTGCCTGGCCGCGCTTCTGATGTT;IPDRatio=1.41
CP008925 Salmonella_enterica_subsp._enterica_serovar_Cerro_87	kinModCall	modified_base	3968476	3968476	53	+	.	coverage=135;context=CGCTTCTGATGTTTTTTATGATGTATAAAGTTAAGGGTGAA;IPDRatio=1.95
CP008925 Salmonella_enterica_subsp._enterica_serovar_Cerro_87	kinModCall	modified_base	3968478	3968478	29	+	.	coverage=130;context=CTTCTGATGTTTTTTATGATGTATAAAGTTAAGGGTGAAAA;IPDRatio=1.57
CP008925 Salmonella_enterica_subsp._enterica_serovar_Cerro_87	kinModCall	modified_base	3968481	3968481	34	-	.	coverage=115;context=ATATTTTCACCCTTAACTTTATACATCATAAAAAACATCAG;IPDRatio=1.62
CP008925 Salmonella_enterica_subsp._enterica_serovar_Cerro_87	kinModCall	modified_base	3968482	3968482	103	-	.	coverage=109;context=AATATTTTCACCCTTAACTTTATACATCATAAAAAACATCA;IPDRatio=3.13
CP008925 Salmonella_enterica_subsp._enterica_serovar_Cerro_87	kinModCall	modified_base	3968485	3968485	30	-	.	coverage=117;context=ATCAATATTTTCACCCTTAACTTTATACATCATAAAAAACA;IPDRatio=1.65
CP008925 Salmonella_enterica_subsp._enterica_serovar_Cerro_87	kinModCall	modified_base	3968487	3968487	22	+	.	coverage=127;context=TTTTTTATGATGTATAAAGTTAAGGGTGAAAATATTGATTA;IPDRatio=1.44
CP008925 Salmonella_enterica_subsp._enterica_serovar_Cerro_87	kinModCall	modified_base	3968489	3968489	37	-	.	coverage=114;context=AGTAATCAATATTTTCACCCTTAACTTTATACATCATAAAA;IPDRatio=1.70
CP008925 Salmonella_enterica_subsp._enterica_serovar_Cerro_87	kinModCall	modified_base	3968494	3968494	23	+	.	coverage=127;context=TGATGTATAAAGTTAAGGGTGAAAATATTGATTACTTTACC;IPDRatio=1.40
CP008925 Salmonella_enterica_subsp._enterica_serovar_Cerro_87	kinModCall	modified_base	3968496	3968496	23	+	.	coverage=133;context=ATGTATAAAGTTAAGGGTGAAAATATTGATTACTTTACCCT;IPDRatio=1.46
CP008925 Salmonella_enterica_subsp._enterica_serovar_Cerro_87	kinModCall	modified_base	3968497	3968497	21	+	.	coverage=136;context=TGTATAAAGTTAAGGGTGAAAATATTGATTACTTTACCCTC;IPDRatio=1.43
CP008925 Salmonella_enterica_subsp._enterica_serovar_Cerro_87	kinModCall	modified_base	3968503	3968503	27	-	.	coverage=116;context=ACCCTGGAGGGTAAAGTAATCAATATTTTCACCCTTAACTT;IPDRatio=1.52
CP008925 Salmonella_enterica_subsp._enterica_serovar_Cerro_87	kinModCall	modified_base	3968504	3968504	36	+	.	coverage=133;context=AGTTAAGGGTGAAAATATTGATTACTTTACCCTCCAGGGTT;IPDRatio=1.59
CP008925 Salmonella_enterica_subsp._enterica_serovar_Cerro_87	kinModCall	modified_base	3968505	3968505	25	-	.	coverage=108;context=GAACCCTGGAGGGTAAAGTAATCAATATTTTCACCCTTAAC;IPDRatio=1.43
CP008925 Salmonella_enterica_subsp._enterica_serovar_Cerro_87	kinModCall	modified_base	3968509	3968509	31	+	.	coverage=131;context=AGGGTGAAAATATTGATTACTTTACCCTCCAGGGTTCGTAT;IPDRatio=1.57
CP008925 Salmonella_enterica_subsp._enterica_serovar_Cerro_87	kinModCall	modified_base	3968523	3968523	117	+	.	coverage=126;context=GATTACTTTACCCTCCAGGGTTCGTATGATGGATACACTTT;IPDRatio=4.33
CP008925 Salmonella_enterica_subsp._enterica_serovar_Cerro_87	kinModCall	m6A	3968524	3968524	129	-	.	coverage=118;context=AAAAGTGTATCCATCATACGAACCCTGGAGGGTAAAGTAAT;IPDRatio=10.94;frac=0.951;fracLow=0.847;fracUp=1.000;identificationQv=92
CP008925 Salmonella_enterica_subsp._enterica_serovar_Cerro_87	kinModCall	modified_base	3968533	3968533	24	-	.	coverage=115;context=GACACTATAAAAAGTGTATCCATCATACGAACCCTGGAGGG;IPDRatio=1.52
CP008925 Salmonella_enterica_subsp._enterica_serovar_Cerro_87	kinModCall	m4C	3968540	3968540	51	+	.	coverage=127;context=GGGTTCGTATGATGGATACACTTTTTATAGTGTCGGGCATG;IPDRatio=1.99;frac=0.518;fracLow=0.358;fracUp=0.721;identificationQv=23
CP008925 Salmonella_enterica_subsp._enterica_serovar_Cerro_87	kinModCall	modified_base	3968545	3968545	22	-	.	coverage=121;context=TTTATCATGCCCGACACTATAAAAAGTGTATCCATCATACG;IPDRatio=1.42
CP008925 Salmonella_enterica_subsp._enterica_serovar_Cerro_87	kinModCall	modified_base	3968553	3968553	61	-	.	coverage=113;context=AGATGGGTTTTATCATGCCCGACACTATAAAAAGTGTATCC;IPDRatio=2.52
CP008925 Salmonella_enterica_subsp._enterica_serovar_Cerro_87	kinModCall	modified_base	3968557	3968557	25	+	.	coverage=131;context=ACACTTTTTATAGTGTCGGGCATGATAAAACCCATCTGACG;IPDRatio=1.52
CP008925 Salmonella_enterica_subsp._enterica_serovar_Cerro_87	kinModCall	modified_base	3968560	3968560	22	-	.	coverage=121;context=ATCCGTCAGATGGGTTTTATCATGCCCGACACTATAAAAAG;IPDRatio=1.47
CP008925 Salmonella_enterica_subsp._enterica_serovar_Cerro_87	kinModCall	modified_base	3968564	3968564	55	-	.	coverage=119;context=CGATATCCGTCAGATGGGTTTTATCATGCCCGACACTATAA;IPDRatio=2.10
CP008925 Salmonella_enterica_subsp._enterica_serovar_Cerro_87	kinModCall	modified_base	3968565	3968565	21	-	.	coverage=109;context=ACGATATCCGTCAGATGGGTTTTATCATGCCCGACACTATA;IPDRatio=1.47
CP008925 Salmonella_enterica_subsp._enterica_serovar_Cerro_87	kinModCall	m6A	3968596	3968596	193	-	.	coverage=114;context=TATTTCATTACTCATCTCAGAGTACGCTTCAACGATATCCG;IPDRatio=7.53;frac=1.000;fracLow=0.986;fracUp=1.000;identificationQv=173
CP008925 Salmonella_enterica_subsp._enterica_serovar_Cerro_87	kinModCall	modified_base	3968610	3968610	30	-	.	coverage=114;context=CCGTTTTGTTTATGTATTTCATTACTCATCTCAGAGTACGC;IPDRatio=1.59
CP008925 Salmonella_enterica_subsp._enterica_serovar_Cerro_87	kinModCall	m6A	3968614	3968614	101	+	.	coverage=123;context=ACTCTGAGATGAGTAATGAAATACATAAACAAAACGGAAAA;IPDRatio=2.52;frac=0.674;fracLow=0.507;fracUp=0.861;identificationQv=55
CP008925 Salmonella_enterica_subsp._enterica_serovar_Cerro_87	kinModCall	modified_base	3968615	3968615	28	-	.	coverage=114;context=TTTTTCCGTTTTGTTTATGTATTTCATTACTCATCTCAGAG;IPDRatio=1.49
CP008925 Salmonella_enterica_subsp._enterica_serovar_Cerro_87	kinModCall	modified_base	3968621	3968621	40	-	.	coverage=119;context=AAATGATTTTTCCGTTTTGTTTATGTATTTCATTACTCATC;IPDRatio=1.77
CP008925 Salmonella_enterica_subsp._enterica_serovar_Cerro_87	kinModCall	m6A	3968642	3968642	68	+	.	coverage=129;context=ACAAAACGGAAAAATCATTTATTACATTCGCGTTCCTAATA;IPDRatio=1.96;frac=0.218;fracLow=0.087;fracUp=0.360;identificationQv=6
CP008925 Salmonella_enterica_subsp._enterica_serovar_Cerro_87	kinModCall	modified_base	3968644	3968644	23	-	.	coverage=120;context=TGTATTAGGAACGCGAATGTAATAAATGATTTTTCCGTTTT;IPDRatio=1.42
CP008925 Salmonella_enterica_subsp._enterica_serovar_Cerro_87	kinModCall	modified_base	3968658	3968658	27	+	.	coverage=132;context=ATTTATTACATTCGCGTTCCTAATACAAATATTTTTGTCCA;IPDRatio=1.53
CP008925 Salmonella_enterica_subsp._enterica_serovar_Cerro_87	kinModCall	modified_base	3968667	3968667	22	-	.	coverage=111;context=TTAAGACACTGGACAAAAATATTTGTATTAGGAACGCGAAT;IPDRatio=1.43
CP008925 Salmonella_enterica_subsp._enterica_serovar_Cerro_87	kinModCall	modified_base	3968672	3968672	74	+	.	coverage=131;context=CGTTCCTAATACAAATATTTTTGTCCAGTGTCTTAACCAAC;IPDRatio=2.41
CP008925 Salmonella_enterica_subsp._enterica_serovar_Cerro_87	kinModCall	m4C	3968683	3968683	26	+	.	coverage=126;context=CAAATATTTTTGTCCAGTGTCTTAACCAACTTGATATAGCG;IPDRatio=1.51;frac=0.431;fracLow=0.227;fracUp=0.691;identificationQv=12
CP008925 Salmonella_enterica_subsp._enterica_serovar_Cerro_87	kinModCall	modified_base	3968692	3968692	34	+	.	coverage=121;context=TTGTCCAGTGTCTTAACCAACTTGATATAGCGGAGCCGAAA;IPDRatio=1.63
CP008925 Salmonella_enterica_subsp._enterica_serovar_Cerro_87	kinModCall	modified_base	3968694	3968694	87	+	.	coverage=117;context=GTCCAGTGTCTTAACCAACTTGATATAGCGGAGCCGAAATG;IPDRatio=2.63
CP008925 Salmonella_enterica_subsp._enterica_serovar_Cerro_87	kinModCall	m6A	3968699	3968699	61	-	.	coverage=114;context=AAATGCATTTCGGCTCCGCTATATCAAGTTGGTTAAGACAC;IPDRatio=2.11;frac=0.355;fracLow=0.219;fracUp=0.504;identificationQv=27
CP008925 Salmonella_enterica_subsp._enterica_serovar_Cerro_87	kinModCall	modified_base	3968718	3968718	24	+	.	coverage=123;context=ATAGCGGAGCCGAAATGCATTTCCATAAAAGAACGTTATTA;IPDRatio=1.47
CP008925 Salmonella_enterica_subsp._enterica_serovar_Cerro_87	kinModCall	modified_base	3968733	3968733	25	+	.	coverage=122;context=TGCATTTCCATAAAAGAACGTTATTAAGCGTGGCGACGCTT;IPDRatio=1.48
CP008925 Salmonella_enterica_subsp._enterica_serovar_Cerro_87	kinModCall	modified_base	3968735	3968735	22	+	.	coverage=124;context=CATTTCCATAAAAGAACGTTATTAAGCGTGGCGACGCTTGG;IPDRatio=1.39
CP008925 Salmonella_enterica_subsp._enterica_serovar_Cerro_87	kinModCall	modified_base	3968738	3968738	22	-	.	coverage=106;context=ATACCAAGCGTCGCCACGCTTAATAACGTTCTTTTATGGAA;IPDRatio=1.49
CP008925 Salmonella_enterica_subsp._enterica_serovar_Cerro_87	kinModCall	m4C	3968740	3968740	76	-	.	coverage=106;context=GCATACCAAGCGTCGCCACGCTTAATAACGTTCTTTTATGG;IPDRatio=2.83;frac=0.685;fracLow=0.472;fracUp=0.852;identificationQv=49
CP008925 Salmonella_enterica_subsp._enterica_serovar_Cerro_87	kinModCall	modified_base	3968751	3968751	29	+	.	coverage=126;context=CGTTATTAAGCGTGGCGACGCTTGGTATGCTGGCTGTTTCA;IPDRatio=1.52
CP008925 Salmonella_enterica_subsp._enterica_serovar_Cerro_87	kinModCall	modified_base	3968756	3968756	48	+	.	coverage=124;context=TTAAGCGTGGCGACGCTTGGTATGCTGGCTGTTTCAGTCGT;IPDRatio=1.97
CP008925 Salmonella_enterica_subsp._enterica_serovar_Cerro_87	kinModCall	m4C	3968759	3968759	42	-	.	coverage=108;context=AGTACGACTGAAACAGCCAGCATACCAAGCGTCGCCACGCT;IPDRatio=1.84;frac=0.584;fracLow=0.362;fracUp=0.822;identificationQv=19
CP008925 Salmonella_enterica_subsp._enterica_serovar_Cerro_87	kinModCall	modified_base	3968777	3968777	36	+	.	coverage=123;context=ATGCTGGCTGTTTCAGTCGTACTGATGGTAGTTTGGGTACG;IPDRatio=1.75
CP008925 Salmonella_enterica_subsp._enterica_serovar_Cerro_87	kinModCall	modified_base	3968780	3968780	51	+	.	coverage=124;context=CTGGCTGTTTCAGTCGTACTGATGGTAGTTTGGGTACGAAA;IPDRatio=2.03
CP008925 Salmonella_enterica_subsp._enterica_serovar_Cerro_87	kinModCall	m4C	3968787	3968787	38	-	.	coverage=100;context=GTTACTGTTTCGTACCCAAACTACCATCAGTACGACTGAAA;IPDRatio=1.73;frac=0.295;fracLow=0.111;fracUp=0.504;identificationQv=20
CP008925 Salmonella_enterica_subsp._enterica_serovar_Cerro_87	kinModCall	modified_base	3968791	3968791	32	-	.	coverage=103;context=TATGGTTACTGTTTCGTACCCAAACTACCATCAGTACGACT;IPDRatio=1.77
CP008925 Salmonella_enterica_subsp._enterica_serovar_Cerro_87	kinModCall	m6A	3968805	3968805	103	+	.	coverage=122;context=TAGTTTGGGTACGAAACAGTAACCATAGTTCTATTAATACT;IPDRatio=2.83;frac=0.695;fracLow=0.531;fracUp=0.848;identificationQv=88
CP008925 Salmonella_enterica_subsp._enterica_serovar_Cerro_87	kinModCall	m6A	3968811	3968811	52	+	.	coverage=123;context=GGGTACGAAACAGTAACCATAGTTCTATTAATACTAATGAA;IPDRatio=2.27;frac=0.263;fracLow=0.163;fracUp=0.384;identificationQv=20
CP008925 Salmonella_enterica_subsp._enterica_serovar_Cerro_87	kinModCall	modified_base	3968811	3968811	22	-	.	coverage=107;context=TTCATTAGTATTAATAGAACTATGGTTACTGTTTCGTACCC;IPDRatio=1.46
CP008925 Salmonella_enterica_subsp._enterica_serovar_Cerro_87	kinModCall	modified_base	3968816	3968816	38	-	.	coverage=105;context=AAAAATTCATTAGTATTAATAGAACTATGGTTACTGTTTCG;IPDRatio=1.68
CP008925 Salmonella_enterica_subsp._enterica_serovar_Cerro_87	kinModCall	m6A	3968817	3968817	49	+	.	coverage=122;context=GAAACAGTAACCATAGTTCTATTAATACTAATGAATTTTTA;IPDRatio=1.77;frac=0.258;fracLow=0.115;fracUp=0.397;identificationQv=34
CP008925 Salmonella_enterica_subsp._enterica_serovar_Cerro_87	kinModCall	m6A	3968820	3968820	140	+	.	coverage=125;context=ACAGTAACCATAGTTCTATTAATACTAATGAATTTTTATGT;IPDRatio=5.05;frac=0.896;fracLow=0.732;fracUp=1.000;identificationQv=116
CP008925 Salmonella_enterica_subsp._enterica_serovar_Cerro_87	kinModCall	m6A	3968822	3968822	95	-	.	coverage=110;context=GTACATAAAAATTCATTAGTATTAATAGAACTATGGTTACT;IPDRatio=2.89;frac=0.575;fracLow=0.436;fracUp=0.767;identificationQv=56
CP008925 Salmonella_enterica_subsp._enterica_serovar_Cerro_87	kinModCall	modified_base	3968825	3968825	24	-	.	coverage=103;context=GTCGTACATAAAAATTCATTAGTATTAATAGAACTATGGTT;IPDRatio=1.60
CP008925 Salmonella_enterica_subsp._enterica_serovar_Cerro_87	kinModCall	modified_base	3968828	3968828	27	-	.	coverage=106;context=CTTGTCGTACATAAAAATTCATTAGTATTAATAGAACTATG;IPDRatio=1.57
CP008925 Salmonella_enterica_subsp._enterica_serovar_Cerro_87	kinModCall	modified_base	3968831	3968831	41	-	.	coverage=109;context=GTTCTTGTCGTACATAAAAATTCATTAGTATTAATAGAACT;IPDRatio=2.04
CP008925 Salmonella_enterica_subsp._enterica_serovar_Cerro_87	kinModCall	m6A	3968833	3968833	27	-	.	coverage=107;context=CCGTTCTTGTCGTACATAAAAATTCATTAGTATTAATAGAA;IPDRatio=1.52;frac=0.131;fracLow=0.013;fracUp=0.284;identificationQv=5
CP008925 Salmonella_enterica_subsp._enterica_serovar_Cerro_87	kinModCall	modified_base	3968835	3968835	24	+	.	coverage=120;context=CTATTAATACTAATGAATTTTTATGTACGACAAGAACGGTA;IPDRatio=1.54
CP008925 Salmonella_enterica_subsp._enterica_serovar_Cerro_87	kinModCall	modified_base	3968842	3968842	40	-	.	coverage=102;context=TCGTCGTTACCGTTCTTGTCGTACATAAAAATTCATTAGTA;IPDRatio=1.88
CP008925 Salmonella_enterica_subsp._enterica_serovar_Cerro_87	kinModCall	modified_base	3968849	3968849	35	+	.	coverage=123;context=GAATTTTTATGTACGACAAGAACGGTAACGACGATACAACC;IPDRatio=1.63
CP008925 Salmonella_enterica_subsp._enterica_serovar_Cerro_87	kinModCall	modified_base	3968872	3968872	38	-	.	coverage=108;context=TGCCATCGGCATGGATATCTTTAGGTTGTATCGTCGTTACC;IPDRatio=1.76
CP008925 Salmonella_enterica_subsp._enterica_serovar_Cerro_87	kinModCall	modified_base	3968876	3968876	29	-	.	coverage=108;context=AGATTGCCATCGGCATGGATATCTTTAGGTTGTATCGTCGT;IPDRatio=1.56
CP008925 Salmonella_enterica_subsp._enterica_serovar_Cerro_87	kinModCall	modified_base	3968891	3968891	51	+	.	coverage=126;context=AAAGATATCCATGCCGATGGCAATCTTGTTCTTGATTTTAA;IPDRatio=1.90
CP008925 Salmonella_enterica_subsp._enterica_serovar_Cerro_87	kinModCall	modified_base	3968918	3968918	25	-	.	coverage=108;context=TCATATTGAAGCGTAATTCTCTTCATCTTAAAATCAAGAAC;IPDRatio=1.49
CP008925 Salmonella_enterica_subsp._enterica_serovar_Cerro_87	kinModCall	modified_base	3968919	3968919	30	-	.	coverage=108;context=TTCATATTGAAGCGTAATTCTCTTCATCTTAAAATCAAGAA;IPDRatio=1.69
CP008925 Salmonella_enterica_subsp._enterica_serovar_Cerro_87	kinModCall	m6A	3968921	3968921	21	+	.	coverage=121;context=CTTGATTTTAAGATGAAGAGAATTACGCTTCAATATGAAAT;IPDRatio=1.41;frac=0.122;fracLow=0.000;fracUp=0.230;identificationQv=5
CP008925 Salmonella_enterica_subsp._enterica_serovar_Cerro_87	kinModCall	modified_base	3968929	3968929	30	+	.	coverage=118;context=TAAGATGAAGAGAATTACGCTTCAATATGAAATAAAAACAA;IPDRatio=1.50
CP008925 Salmonella_enterica_subsp._enterica_serovar_Cerro_87	kinModCall	modified_base	3968940	3968940	29	-	.	coverage=103;context=ACCGTTATCTTTTGTTTTTATTTCATATTGAAGCGTAATTC;IPDRatio=1.63
CP008925 Salmonella_enterica_subsp._enterica_serovar_Cerro_87	kinModCall	modified_base	3968941	3968941	23	-	.	coverage=102;context=CACCGTTATCTTTTGTTTTTATTTCATATTGAAGCGTAATT;IPDRatio=1.54
CP008925 Salmonella_enterica_subsp._enterica_serovar_Cerro_87	kinModCall	modified_base	3968952	3968952	33	+	.	coverage=114;context=AATATGAAATAAAAACAAAAGATAACGGTGTAAAAATATTA;IPDRatio=1.76
CP008925 Salmonella_enterica_subsp._enterica_serovar_Cerro_87	kinModCall	modified_base	3968965	3968965	35	-	.	coverage=103;context=ATACGTCCCGGTATAATATTTTTACACCGTTATCTTTTGTT;IPDRatio=1.70
CP008925 Salmonella_enterica_subsp._enterica_serovar_Cerro_87	kinModCall	modified_base	3968971	3968971	34	+	.	coverage=113;context=AGATAACGGTGTAAAAATATTATACCGGGACGTATATATGA;IPDRatio=1.81
CP008925 Salmonella_enterica_subsp._enterica_serovar_Cerro_87	kinModCall	modified_base	3968973	3968973	29	-	.	coverage=107;context=TTTCATATATACGTCCCGGTATAATATTTTTACACCGTTAT;IPDRatio=1.53
CP008925 Salmonella_enterica_subsp._enterica_serovar_Cerro_87	kinModCall	modified_base	3968981	3968981	23	+	.	coverage=107;context=GTAAAAATATTATACCGGGACGTATATATGAAAAATTTACA;IPDRatio=1.65
CP008925 Salmonella_enterica_subsp._enterica_serovar_Cerro_87	kinModCall	modified_base	3968983	3968983	32	+	.	coverage=110;context=AAAAATATTATACCGGGACGTATATATGAAAAATTTACATC;IPDRatio=1.70
CP008925 Salmonella_enterica_subsp._enterica_serovar_Cerro_87	kinModCall	modified_base	3968988	3968988	26	-	.	coverage=101;context=TGTTCGATGTAAATTTTTCATATATACGTCCCGGTATAATA;IPDRatio=1.65
CP008925 Salmonella_enterica_subsp._enterica_serovar_Cerro_87	kinModCall	m6A	3968989	3968989	40	-	.	coverage=99;context=CTGTTCGATGTAAATTTTTCATATATACGTCCCGGTATAAT;IPDRatio=1.83;frac=0.675;fracLow=0.437;fracUp=0.886;identificationQv=26
CP008925 Salmonella_enterica_subsp._enterica_serovar_Cerro_87	kinModCall	m4C	3968990	3968990	39	-	.	coverage=98;context=GCTGTTCGATGTAAATTTTTCATATATACGTCCCGGTATAA;IPDRatio=2.05;frac=0.527;fracLow=0.165;fracUp=0.663;identificationQv=30
CP008925 Salmonella_enterica_subsp._enterica_serovar_Cerro_87	kinModCall	modified_base	3968992	3968992	25	-	.	coverage=99;context=GCGCTGTTCGATGTAAATTTTTCATATATACGTCCCGGTAT;IPDRatio=1.67
CP008925 Salmonella_enterica_subsp._enterica_serovar_Cerro_87	kinModCall	modified_base	3968997	3968997	40	+	.	coverage=117;context=GGGACGTATATATGAAAAATTTACATCGAACAGCGCCTGGT;IPDRatio=1.73
CP008925 Salmonella_enterica_subsp._enterica_serovar_Cerro_87	kinModCall	modified_base	3969019	3969019	38	+	.	coverage=116;context=ACATCGAACAGCGCCTGGTGTTTATACGTTCGAAGTATCCC;IPDRatio=1.81
CP008925 Salmonella_enterica_subsp._enterica_serovar_Cerro_87	kinModCall	m6A	3969027	3969027	47	-	.	coverage=99;context=TTTTACCTGGGATACTTCGAACGTATAAACACCAGGCGCTG;IPDRatio=1.91;frac=0.542;fracLow=0.308;fracUp=0.754;identificationQv=5
CP008925 Salmonella_enterica_subsp._enterica_serovar_Cerro_87	kinModCall	modified_base	3969036	3969036	26	-	.	coverage=103;context=GGCAAAGACTTTTACCTGGGATACTTCGAACGTATAAACAC;IPDRatio=1.54
CP008925 Salmonella_enterica_subsp._enterica_serovar_Cerro_87	kinModCall	m4C	3969062	3969062	32	+	.	coverage=118;context=GTAAAAGTCTTTGCCACGGACACGGCTGGCGATCTGTTATC;IPDRatio=1.66;frac=0.312;fracLow=0.163;fracUp=0.488;identificationQv=5
CP008925 Salmonella_enterica_subsp._enterica_serovar_Cerro_87	kinModCall	m6A	3969073	3969073	163	+	.	coverage=112;context=TGCCACGGACACGGCTGGCGATCTGTTATCATATTTACGGG;IPDRatio=4.95;frac=1.000;fracLow=0.951;fracUp=1.000;identificationQv=178
CP008925 Salmonella_enterica_subsp._enterica_serovar_Cerro_87	kinModCall	m6A	3969074	3969074	151	-	.	coverage=100;context=ACCCGTAAATATGATAACAGATCGCCAGCCGTGTCCGTGGC;IPDRatio=6.76;frac=0.985;fracLow=0.881;fracUp=1.000;identificationQv=142
CP008925 Salmonella_enterica_subsp._enterica_serovar_Cerro_87	kinModCall	modified_base	3969079	3969079	30	+	.	coverage=109;context=GGACACGGCTGGCGATCTGTTATCATATTTACGGGTTCTGC;IPDRatio=1.62
CP008925 Salmonella_enterica_subsp._enterica_serovar_Cerro_87	kinModCall	modified_base	3969082	3969082	41	-	.	coverage=97;context=GATGCAGAACCCGTAAATATGATAACAGATCGCCAGCCGTG;IPDRatio=1.87
CP008925 Salmonella_enterica_subsp._enterica_serovar_Cerro_87	kinModCall	modified_base	3969083	3969083	38	+	.	coverage=112;context=ACGGCTGGCGATCTGTTATCATATTTACGGGTTCTGCATCC;IPDRatio=1.74
CP008925 Salmonella_enterica_subsp._enterica_serovar_Cerro_87	kinModCall	modified_base	3969085	3969085	32	-	.	coverage=100;context=CCGGATGCAGAACCCGTAAATATGATAACAGATCGCCAGCC;IPDRatio=1.66
CP008925 Salmonella_enterica_subsp._enterica_serovar_Cerro_87	kinModCall	modified_base	3969094	3969094	135	+	.	coverage=116;context=TCTGTTATCATATTTACGGGTTCTGCATCCGGAAGCGGCTA;IPDRatio=4.29
CP008925 Salmonella_enterica_subsp._enterica_serovar_Cerro_87	kinModCall	modified_base	3969094	3969094	27	-	.	coverage=93;context=TAGCCGCTTCCGGATGCAGAACCCGTAAATATGATAACAGA;IPDRatio=1.94
CP008925 Salmonella_enterica_subsp._enterica_serovar_Cerro_87	kinModCall	m6A	3969095	3969095	128	-	.	coverage=99;context=TTAGCCGCTTCCGGATGCAGAACCCGTAAATATGATAACAG;IPDRatio=10.50;frac=0.985;fracLow=0.845;fracUp=1.000;identificationQv=91
CP008925 Salmonella_enterica_subsp._enterica_serovar_Cerro_87	kinModCall	modified_base	3969096	3969096	31	-	.	coverage=98;context=ATTAGCCGCTTCCGGATGCAGAACCCGTAAATATGATAACA;IPDRatio=2.38
CP008925 Salmonella_enterica_subsp._enterica_serovar_Cerro_87	kinModCall	modified_base	3969097	3969097	33	-	.	coverage=100;context=CATTAGCCGCTTCCGGATGCAGAACCCGTAAATATGATAAC;IPDRatio=1.67
CP008925 Salmonella_enterica_subsp._enterica_serovar_Cerro_87	kinModCall	m6A	3969126	3969126	66	+	.	coverage=111;context=AAGCGGCTAATGAGATTCGAATATCTAAAGTGGGTGAGAAA;IPDRatio=2.16;frac=0.641;fracLow=0.447;fracUp=0.844;identificationQv=8
CP008925 Salmonella_enterica_subsp._enterica_serovar_Cerro_87	kinModCall	modified_base	3969131	3969131	21	-	.	coverage=104;context=AAGGTTTTCTCACCCACTTTAGATATTCGAATCTCATTAGC;IPDRatio=1.41
CP008925 Salmonella_enterica_subsp._enterica_serovar_Cerro_87	kinModCall	modified_base	3969137	3969137	35	-	.	coverage=100;context=TAAAAAAAGGTTTTCTCACCCACTTTAGATATTCGAATCTC;IPDRatio=1.99
CP008925 Salmonella_enterica_subsp._enterica_serovar_Cerro_87	kinModCall	modified_base	3969156	3969156	33	+	.	coverage=107;context=TGGGTGAGAAAACCTTTTTTTATTCTCTTAATCGGCAGCTT;IPDRatio=1.75
CP008925 Salmonella_enterica_subsp._enterica_serovar_Cerro_87	kinModCall	m4C	3969174	3969174	42	+	.	coverage=118;context=TTTATTCTCTTAATCGGCAGCTTTATAACGTTTGTACCGCG;IPDRatio=1.80;frac=0.362;fracLow=0.155;fracUp=0.507;identificationQv=21
CP008925 Salmonella_enterica_subsp._enterica_serovar_Cerro_87	kinModCall	modified_base	3969177	3969177	21	+	.	coverage=112;context=ATTCTCTTAATCGGCAGCTTTATAACGTTTGTACCGCGCAG;IPDRatio=1.50
CP008925 Salmonella_enterica_subsp._enterica_serovar_Cerro_87	kinModCall	modified_base	3969189	3969189	26	-	.	coverage=107;context=CATTCAGATCTACTGCGCGGTACAAACGTTATAAAGCTGCC;IPDRatio=1.57
CP008925 Salmonella_enterica_subsp._enterica_serovar_Cerro_87	kinModCall	modified_base	3969196	3969196	36	+	.	coverage=117;context=TTATAACGTTTGTACCGCGCAGTAGATCTGAATGTTGTCTG;IPDRatio=1.69
CP008925 Salmonella_enterica_subsp._enterica_serovar_Cerro_87	kinModCall	m6A	3969201	3969201	191	+	.	coverage=114;context=ACGTTTGTACCGCGCAGTAGATCTGAATGTTGTCTGAATGC;IPDRatio=8.01;frac=1.000;fracLow=0.965;fracUp=1.000;identificationQv=210
CP008925 Salmonella_enterica_subsp._enterica_serovar_Cerro_87	kinModCall	m6A	3969202	3969202	151	-	.	coverage=103;context=CGCATTCAGACAACATTCAGATCTACTGCGCGGTACAAACG;IPDRatio=4.44;frac=1.000;fracLow=0.907;fracUp=1.000;identificationQv=113
CP008925 Salmonella_enterica_subsp._enterica_serovar_Cerro_87	kinModCall	modified_base	3969204	3969204	29	-	.	coverage=104;context=GACGCATTCAGACAACATTCAGATCTACTGCGCGGTACAAA;IPDRatio=1.62
CP008925 Salmonella_enterica_subsp._enterica_serovar_Cerro_87	kinModCall	modified_base	3969210	3969210	21	-	.	coverage=99;context=CTTTCTGACGCATTCAGACAACATTCAGATCTACTGCGCGG;IPDRatio=1.45
CP008925 Salmonella_enterica_subsp._enterica_serovar_Cerro_87	kinModCall	modified_base	3969262	3969262	70	-	.	coverage=107;context=AACTGGTGTTCGAGTTAACCTTTACCCTTGCGGAGGGCAAT;IPDRatio=2.29
CP008925 Salmonella_enterica_subsp._enterica_serovar_Cerro_87	kinModCall	modified_base	3969265	3969265	65	+	.	coverage=109;context=GCCCTCCGCAAGGGTAAAGGTTAACTCGAACACCAGTTAAA;IPDRatio=2.24
CP008925 Salmonella_enterica_subsp._enterica_serovar_Cerro_87	kinModCall	m6A	3969273	3969273	89	+	.	coverage=109;context=CAAGGGTAAAGGTTAACTCGAACACCAGTTAAAGCGCATTA;IPDRatio=2.51;frac=0.538;fracLow=0.345;fracUp=0.697;identificationQv=71
CP008925 Salmonella_enterica_subsp._enterica_serovar_Cerro_87	kinModCall	modified_base	3969282	3969282	24	-	.	coverage=99;context=CATTGTTTTTAATGCGCTTTAACTGGTGTTCGAGTTAACCT;IPDRatio=1.48
CP008925 Salmonella_enterica_subsp._enterica_serovar_Cerro_87	kinModCall	modified_base	3969284	3969284	80	-	.	coverage=96;context=TTCATTGTTTTTAATGCGCTTTAACTGGTGTTCGAGTTAAC;IPDRatio=2.69
CP008925 Salmonella_enterica_subsp._enterica_serovar_Cerro_87	kinModCall	modified_base	3969293	3969293	33	+	.	coverage=111;context=AACACCAGTTAAAGCGCATTAAAAACAATGAATTATGGGTT;IPDRatio=1.57
CP008925 Salmonella_enterica_subsp._enterica_serovar_Cerro_87	kinModCall	modified_base	3969297	3969297	23	+	.	coverage=109;context=CCAGTTAAAGCGCATTAAAAACAATGAATTATGGGTTTTTT;IPDRatio=1.53
CP008925 Salmonella_enterica_subsp._enterica_serovar_Cerro_87	kinModCall	modified_base	3969302	3969302	46	+	.	coverage=113;context=TAAAGCGCATTAAAAACAATGAATTATGGGTTTTTTACTCT;IPDRatio=2.06
CP008925 Salmonella_enterica_subsp._enterica_serovar_Cerro_87	kinModCall	modified_base	3969303	3969303	28	+	.	coverage=116;context=AAAGCGCATTAAAAACAATGAATTATGGGTTTTTTACTCTT;IPDRatio=1.56
CP008925 Salmonella_enterica_subsp._enterica_serovar_Cerro_87	kinModCall	modified_base	3969305	3969305	29	-	.	coverage=98;context=TGAAGAGTAAAAAACCCATAATTCATTGTTTTTAATGCGCT;IPDRatio=1.56
CP008925 Salmonella_enterica_subsp._enterica_serovar_Cerro_87	kinModCall	modified_base	3969309	3969309	22	-	.	coverage=91;context=GCCATGAAGAGTAAAAAACCCATAATTCATTGTTTTTAATG;IPDRatio=1.51
CP008925 Salmonella_enterica_subsp._enterica_serovar_Cerro_87	kinModCall	modified_base	3969315	3969315	39	+	.	coverage=106;context=AAACAATGAATTATGGGTTTTTTACTCTTCATGGCGGTAAC;IPDRatio=1.82
CP008925 Salmonella_enterica_subsp._enterica_serovar_Cerro_87	kinModCall	m6A	3969315	3969315	23	-	.	coverage=96;context=GTTACCGCCATGAAGAGTAAAAAACCCATAATTCATTGTTT;IPDRatio=1.50;frac=0.157;fracLow=0.004;fracUp=0.292;identificationQv=12
CP008925 Salmonella_enterica_subsp._enterica_serovar_Cerro_87	kinModCall	m4C	3969321	3969321	34	+	.	coverage=114;context=TGAATTATGGGTTTTTTACTCTTCATGGCGGTAACTGATAC;IPDRatio=1.59;frac=0.578;fracLow=0.306;fracUp=0.791;identificationQv=13
CP008925 Salmonella_enterica_subsp._enterica_serovar_Cerro_87	kinModCall	m4C	3969324	3969324	58	+	.	coverage=115;context=ATTATGGGTTTTTTACTCTTCATGGCGGTAACTGATACTCG;IPDRatio=2.18;frac=0.811;fracLow=0.582;fracUp=1.000;identificationQv=37
CP008925 Salmonella_enterica_subsp._enterica_serovar_Cerro_87	kinModCall	modified_base	3969334	3969334	23	+	.	coverage=115;context=TTTTACTCTTCATGGCGGTAACTGATACTCGCTGATAACCT;IPDRatio=1.43
CP008925 Salmonella_enterica_subsp._enterica_serovar_Cerro_87	kinModCall	modified_base	3969337	3969337	47	+	.	coverage=115;context=TACTCTTCATGGCGGTAACTGATACTCGCTGATAACCTCTC;IPDRatio=1.98
CP008925 Salmonella_enterica_subsp._enterica_serovar_Cerro_87	kinModCall	m6A	3969339	3969339	24	-	.	coverage=98;context=GCGAGAGGTTATCAGCGAGTATCAGTTACCGCCATGAAGAG;IPDRatio=1.59;frac=0.159;fracLow=0.024;fracUp=0.273;identificationQv=8
CP008925 Salmonella_enterica_subsp._enterica_serovar_Cerro_87	kinModCall	modified_base	3969342	3969342	21	-	.	coverage=97;context=GCTGCGAGAGGTTATCAGCGAGTATCAGTTACCGCCATGAA;IPDRatio=1.45
CP008925 Salmonella_enterica_subsp._enterica_serovar_Cerro_87	kinModCall	modified_base	3969348	3969348	27	+	.	coverage=113;context=GCGGTAACTGATACTCGCTGATAACCTCTCGCAGCCCGCCT;IPDRatio=1.53
CP008925 Salmonella_enterica_subsp._enterica_serovar_Cerro_87	kinModCall	modified_base	3969351	3969351	30	+	.	coverage=113;context=GTAACTGATACTCGCTGATAACCTCTCGCAGCCCGCCTGAC;IPDRatio=1.69
CP008925 Salmonella_enterica_subsp._enterica_serovar_Cerro_87	kinModCall	m6A	3969374	3969374	43	+	.	coverage=107;context=TCTCGCAGCCCGCCTGACGGATGCGATGCCAGGATCGGTCT;IPDRatio=1.91;frac=0.289;fracLow=0.133;fracUp=0.430;identificationQv=13
CP008925 Salmonella_enterica_subsp._enterica_serovar_Cerro_87	kinModCall	m6A	3969387	3969387	154	+	.	coverage=101;context=CTGACGGATGCGATGCCAGGATCGGTCTGAAGCAACTATGA;IPDRatio=5.57;frac=1.000;fracLow=0.888;fracUp=1.000;identificationQv=175
CP008925 Salmonella_enterica_subsp._enterica_serovar_Cerro_87	kinModCall	m6A	3969388	3969388	134	-	.	coverage=96;context=TTCATAGTTGCTTCAGACCGATCCTGGCATCGCATCCGTCA;IPDRatio=7.85;frac=1.000;fracLow=0.912;fracUp=1.000;identificationQv=104
CP008925 Salmonella_enterica_subsp._enterica_serovar_Cerro_87	kinModCall	modified_base	3969400	3969400	21	+	.	coverage=106;context=TGCCAGGATCGGTCTGAAGCAACTATGAATCCGCCATTAAT;IPDRatio=1.42
CP008925 Salmonella_enterica_subsp._enterica_serovar_Cerro_87	kinModCall	m6A	3969409	3969409	93	-	.	coverage=94;context=TACTTTTTTATTAATGGCGGATTCATAGTTGCTTCAGACCG;IPDRatio=3.45;frac=0.724;fracLow=0.549;fracUp=0.893;identificationQv=61
CP008925 Salmonella_enterica_subsp._enterica_serovar_Cerro_87	kinModCall	m6A	3969415	3969415	58	+	.	coverage=104;context=GAAGCAACTATGAATCCGCCATTAATAAAAAAGTAAGAACT;IPDRatio=2.08;frac=0.324;fracLow=0.163;fracUp=0.485;identificationQv=37
CP008925 Salmonella_enterica_subsp._enterica_serovar_Cerro_87	kinModCall	modified_base	3969420	3969420	29	-	.	coverage=92;context=TACAGAGTTCTTACTTTTTTATTAATGGCGGATTCATAGTT;IPDRatio=1.62
CP008925 Salmonella_enterica_subsp._enterica_serovar_Cerro_87	kinModCall	modified_base	3969422	3969422	33	-	.	coverage=93;context=CTTACAGAGTTCTTACTTTTTTATTAATGGCGGATTCATAG;IPDRatio=1.64
CP008925 Salmonella_enterica_subsp._enterica_serovar_Cerro_87	kinModCall	modified_base	3969423	3969423	33	-	.	coverage=91;context=TCTTACAGAGTTCTTACTTTTTTATTAATGGCGGATTCATA;IPDRatio=1.70
CP008925 Salmonella_enterica_subsp._enterica_serovar_Cerro_87	kinModCall	modified_base	3969430	3969430	21	+	.	coverage=102;context=CCGCCATTAATAAAAAAGTAAGAACTCTGTAAGACTGATTT;IPDRatio=1.49
CP008925 Salmonella_enterica_subsp._enterica_serovar_Cerro_87	kinModCall	modified_base	3969431	3969431	50	-	.	coverage=91;context=GAAATCAGTCTTACAGAGTTCTTACTTTTTTATTAATGGCG;IPDRatio=2.34
CP008925 Salmonella_enterica_subsp._enterica_serovar_Cerro_87	kinModCall	m6A	3969435	3969435	146	-	.	coverage=91;context=ATATGAAATCAGTCTTACAGAGTTCTTACTTTTTTATTAAT;IPDRatio=5.10;frac=0.979;fracLow=0.850;fracUp=1.000;identificationQv=152
CP008925 Salmonella_enterica_subsp._enterica_serovar_Cerro_87	kinModCall	modified_base	3969443	3969443	41	-	.	coverage=96;context=GATAATGGATATGAAATCAGTCTTACAGAGTTCTTACTTTT;IPDRatio=1.86
CP008925 Salmonella_enterica_subsp._enterica_serovar_Cerro_87	kinModCall	modified_base	3969447	3969447	24	+	.	coverage=108;context=GTAAGAACTCTGTAAGACTGATTTCATATCCATTATCGAAT;IPDRatio=1.50
CP008925 Salmonella_enterica_subsp._enterica_serovar_Cerro_87	kinModCall	modified_base	3969452	3969452	30	+	.	coverage=105;context=AACTCTGTAAGACTGATTTCATATCCATTATCGAATATATC;IPDRatio=1.58
CP008925 Salmonella_enterica_subsp._enterica_serovar_Cerro_87	kinModCall	modified_base	3969457	3969457	41	+	.	coverage=104;context=TGTAAGACTGATTTCATATCCATTATCGAATATATCAGGTT;IPDRatio=1.91
CP008925 Salmonella_enterica_subsp._enterica_serovar_Cerro_87	kinModCall	modified_base	3969463	3969463	24	-	.	coverage=91;context=TAATATAACCTGATATATTCGATAATGGATATGAAATCAGT;IPDRatio=1.60
CP008925 Salmonella_enterica_subsp._enterica_serovar_Cerro_87	kinModCall	modified_base	3969468	3969468	56	+	.	coverage=108;context=TTTCATATCCATTATCGAATATATCAGGTTATATTACCTCC;IPDRatio=2.09
CP008925 Salmonella_enterica_subsp._enterica_serovar_Cerro_87	kinModCall	modified_base	3969470	3969470	32	-	.	coverage=92;context=GCGGAGGTAATATAACCTGATATATTCGATAATGGATATGA;IPDRatio=1.75
CP008925 Salmonella_enterica_subsp._enterica_serovar_Cerro_87	kinModCall	modified_base	3969472	3969472	28	-	.	coverage=88;context=CTGCGGAGGTAATATAACCTGATATATTCGATAATGGATAT;IPDRatio=1.72
CP008925 Salmonella_enterica_subsp._enterica_serovar_Cerro_87	kinModCall	modified_base	3969473	3969473	63	-	.	coverage=96;context=ACTGCGGAGGTAATATAACCTGATATATTCGATAATGGATA;IPDRatio=2.33
CP008925 Salmonella_enterica_subsp._enterica_serovar_Cerro_87	kinModCall	modified_base	3969477	3969477	29	+	.	coverage=105;context=CATTATCGAATATATCAGGTTATATTACCTCCGCAGTTGGC;IPDRatio=1.53
CP008925 Salmonella_enterica_subsp._enterica_serovar_Cerro_87	kinModCall	m6A	3969479	3969479	70	-	.	coverage=95;context=ATGCCAACTGCGGAGGTAATATAACCTGATATATTCGATAA;IPDRatio=2.34;frac=0.536;fracLow=0.311;fracUp=0.691;identificationQv=10
CP008925 Salmonella_enterica_subsp._enterica_serovar_Cerro_87	kinModCall	modified_base	3969480	3969480	30	+	.	coverage=108;context=TATCGAATATATCAGGTTATATTACCTCCGCAGTTGGCATG;IPDRatio=1.56
CP008925 Salmonella_enterica_subsp._enterica_serovar_Cerro_87	kinModCall	modified_base	3969483	3969483	24	-	.	coverage=91;context=AGTCATGCCAACTGCGGAGGTAATATAACCTGATATATTCG;IPDRatio=1.53
CP008925 Salmonella_enterica_subsp._enterica_serovar_Cerro_87	kinModCall	modified_base	3969501	3969501	33	+	.	coverage=108;context=TTACCTCCGCAGTTGGCATGACTGGTAATAAGCGCATTAGG;IPDRatio=1.70
CP008925 Salmonella_enterica_subsp._enterica_serovar_Cerro_87	kinModCall	modified_base	3969504	3969504	33	-	.	coverage=95;context=ACACCTAATGCGCTTATTACCAGTCATGCCAACTGCGGAGG;IPDRatio=1.66
CP008925 Salmonella_enterica_subsp._enterica_serovar_Cerro_87	kinModCall	m6A	3969509	3969509	52	-	.	coverage=93;context=TAAGAACACCTAATGCGCTTATTACCAGTCATGCCAACTGC;IPDRatio=2.03;frac=0.304;fracLow=0.151;fracUp=0.482;identificationQv=14
CP008925 Salmonella_enterica_subsp._enterica_serovar_Cerro_87	kinModCall	modified_base	3969531	3969531	29	+	.	coverage=104;context=AGCGCATTAGGTGTTCTTAATCTAAATGCTATTTGTGTGCC;IPDRatio=1.59
CP008925 Salmonella_enterica_subsp._enterica_serovar_Cerro_87	kinModCall	m6A	3969535	3969535	50	+	.	coverage=105;context=CATTAGGTGTTCTTAATCTAAATGCTATTTGTGTGCCATAA;IPDRatio=2.05;frac=0.396;fracLow=0.187;fracUp=0.588;identificationQv=32
CP008925 Salmonella_enterica_subsp._enterica_serovar_Cerro_87	kinModCall	modified_base	3969542	3969542	21	-	.	coverage=89;context=CCGGAACTTATGGCACACAAATAGCATTTAGATTAAGAACA;IPDRatio=1.44
CP008925 Salmonella_enterica_subsp._enterica_serovar_Cerro_87	kinModCall	modified_base	3969571	3969571	21	+	.	coverage=97;context=CATAAGTTCCGGTACCGCCTTAATTATATATCAAAAATGGA;IPDRatio=1.53
CP008925 Salmonella_enterica_subsp._enterica_serovar_Cerro_87	kinModCall	m6A	3969573	3969573	46	+	.	coverage=97;context=TAAGTTCCGGTACCGCCTTAATTATATATCAAAAATGGAGT;IPDRatio=1.88;frac=0.254;fracLow=0.108;fracUp=0.409;identificationQv=36
CP008925 Salmonella_enterica_subsp._enterica_serovar_Cerro_87	kinModCall	modified_base	3969575	3969575	23	+	.	coverage=98;context=AGTTCCGGTACCGCCTTAATTATATATCAAAAATGGAGTGG;IPDRatio=1.57
CP008925 Salmonella_enterica_subsp._enterica_serovar_Cerro_87	kinModCall	modified_base	3969577	3969577	36	-	.	coverage=90;context=AACCACTCCATTTTTGATATATAATTAAGGCGGTACCGGAA;IPDRatio=1.75
CP008925 Salmonella_enterica_subsp._enterica_serovar_Cerro_87	kinModCall	modified_base	3969581	3969581	26	-	.	coverage=91;context=TTAAAACCACTCCATTTTTGATATATAATTAAGGCGGTACC;IPDRatio=1.77
CP008925 Salmonella_enterica_subsp._enterica_serovar_Cerro_87	kinModCall	modified_base	3969585	3969585	22	-	.	coverage=87;context=TTCATTAAAACCACTCCATTTTTGATATATAATTAAGGCGG;IPDRatio=1.69
CP008925 Salmonella_enterica_subsp._enterica_serovar_Cerro_87	kinModCall	modified_base	3969596	3969596	36	-	.	coverage=86;context=AAGACCGTCTTTTCATTAAAACCACTCCATTTTTGATATAT;IPDRatio=1.67
CP008925 Salmonella_enterica_subsp._enterica_serovar_Cerro_87	kinModCall	modified_base	3969627	3969627	30	+	.	coverage=107;context=AGACGGTCTTCGTTCCTTGTTTTTTTAGGTTTATTATTAGC;IPDRatio=1.55
CP008925 Salmonella_enterica_subsp._enterica_serovar_Cerro_87	kinModCall	modified_base	3969631	3969631	21	+	.	coverage=104;context=GGTCTTCGTTCCTTGTTTTTTTAGGTTTATTATTAGCGTCA;IPDRatio=1.46
CP008925 Salmonella_enterica_subsp._enterica_serovar_Cerro_87	kinModCall	modified_base	3969632	3969632	21	-	.	coverage=91;context=GTGACGCTAATAATAAACCTAAAAAAACAAGGAACGAAGAC;IPDRatio=1.44
CP008925 Salmonella_enterica_subsp._enterica_serovar_Cerro_87	kinModCall	m6A	3969633	3969633	91	+	.	coverage=106;context=TCTTCGTTCCTTGTTTTTTTAGGTTTATTATTAGCGTCACC;IPDRatio=3.30;frac=0.612;fracLow=0.495;fracUp=0.795;identificationQv=52
CP008925 Salmonella_enterica_subsp._enterica_serovar_Cerro_87	kinModCall	modified_base	3969636	3969636	36	+	.	coverage=103;context=TCGTTCCTTGTTTTTTTAGGTTTATTATTAGCGTCACCTTT;IPDRatio=1.76
CP008925 Salmonella_enterica_subsp._enterica_serovar_Cerro_87	kinModCall	modified_base	3969637	3969637	56	+	.	coverage=103;context=CGTTCCTTGTTTTTTTAGGTTTATTATTAGCGTCACCTTTA;IPDRatio=2.08
CP008925 Salmonella_enterica_subsp._enterica_serovar_Cerro_87	kinModCall	modified_base	3969638	3969638	25	-	.	coverage=90;context=CTAAAGGTGACGCTAATAATAAACCTAAAAAAACAAGGAAC;IPDRatio=1.55
CP008925 Salmonella_enterica_subsp._enterica_serovar_Cerro_87	kinModCall	m6A	3969639	3969639	85	+	.	coverage=100;context=TTCCTTGTTTTTTTAGGTTTATTATTAGCGTCACCTTTAGC;IPDRatio=2.69;frac=0.512;fracLow=0.325;fracUp=0.657;identificationQv=19
CP008925 Salmonella_enterica_subsp._enterica_serovar_Cerro_87	kinModCall	modified_base	3969640	3969640	23	-	.	coverage=84;context=AGCTAAAGGTGACGCTAATAATAAACCTAAAAAAACAAGGA;IPDRatio=1.45
CP008925 Salmonella_enterica_subsp._enterica_serovar_Cerro_87	kinModCall	modified_base	3969641	3969641	50	-	.	coverage=91;context=AAGCTAAAGGTGACGCTAATAATAAACCTAAAAAAACAAGG;IPDRatio=1.86
CP008925 Salmonella_enterica_subsp._enterica_serovar_Cerro_87	kinModCall	modified_base	3969644	3969644	44	-	.	coverage=91;context=CCAAAGCTAAAGGTGACGCTAATAATAAACCTAAAAAAACA;IPDRatio=1.88
CP008925 Salmonella_enterica_subsp._enterica_serovar_Cerro_87	kinModCall	modified_base	3969647	3969647	24	-	.	coverage=86;context=TAGCCAAAGCTAAAGGTGACGCTAATAATAAACCTAAAAAA;IPDRatio=1.68
CP008925 Salmonella_enterica_subsp._enterica_serovar_Cerro_87	kinModCall	modified_base	3969651	3969651	25	+	.	coverage=100;context=TTAGGTTTATTATTAGCGTCACCTTTAGCTTTGGCTAACGA;IPDRatio=1.57
CP008925 Salmonella_enterica_subsp._enterica_serovar_Cerro_87	kinModCall	modified_base	3969662	3969662	25	-	.	coverage=90;context=CGGTGTGCTGATCGTTAGCCAAAGCTAAAGGTGACGCTAAT;IPDRatio=1.51
CP008925 Salmonella_enterica_subsp._enterica_serovar_Cerro_87	kinModCall	m6A	3969671	3969671	119	+	.	coverage=100;context=ACCTTTAGCTTTGGCTAACGATCAGCACACCGTATCGTTTG;IPDRatio=7.25;frac=0.953;fracLow=0.818;fracUp=1.000;identificationQv=130
CP008925 Salmonella_enterica_subsp._enterica_serovar_Cerro_87	kinModCall	m6A	3969672	3969672	159	-	.	coverage=91;context=CCAAACGATACGGTGTGCTGATCGTTAGCCAAAGCTAAAGG;IPDRatio=8.50;frac=0.995;fracLow=0.917;fracUp=1.000;identificationQv=177
CP008925 Salmonella_enterica_subsp._enterica_serovar_Cerro_87	kinModCall	modified_base	3969685	3969685	30	-	.	coverage=88;context=AGTTTGTGCATAACCAAACGATACGGTGTGCTGATCGTTAG;IPDRatio=1.59
CP008925 Salmonella_enterica_subsp._enterica_serovar_Cerro_87	kinModCall	modified_base	3969690	3969690	26	+	.	coverage=101;context=GATCAGCACACCGTATCGTTTGGTTATGCACAAACTCATCT;IPDRatio=1.61
CP008925 Salmonella_enterica_subsp._enterica_serovar_Cerro_87	kinModCall	modified_base	3969693	3969693	45	-	.	coverage=90;context=CTGAGATGAGTTTGTGCATAACCAAACGATACGGTGTGCTG;IPDRatio=1.97
CP008925 Salmonella_enterica_subsp._enterica_serovar_Cerro_87	kinModCall	m6A	3969696	3969696	42	-	.	coverage=90;context=GAACTGAGATGAGTTTGTGCATAACCAAACGATACGGTGTG;IPDRatio=1.84;frac=0.303;fracLow=0.140;fracUp=0.467;identificationQv=4
CP008925 Salmonella_enterica_subsp._enterica_serovar_Cerro_87	kinModCall	m4C	3969711	3969711	49	+	.	coverage=106;context=GGTTATGCACAAACTCATCTCAGTTCATTGAAAAATAGCGA;IPDRatio=2.08;frac=0.620;fracLow=0.380;fracUp=0.882;identificationQv=21
CP008925 Salmonella_enterica_subsp._enterica_serovar_Cerro_87	kinModCall	modified_base	3969727	3969727	30	+	.	coverage=100;context=ATCTCAGTTCATTGAAAAATAGCGATAGCAAAGATCTGCGA;IPDRatio=1.71
CP008925 Salmonella_enterica_subsp._enterica_serovar_Cerro_87	kinModCall	m6A	3969740	3969740	156	+	.	coverage=102;context=GAAAAATAGCGATAGCAAAGATCTGCGAGGCTTTAATTTTA;IPDRatio=5.84;frac=0.945;fracLow=0.812;fracUp=1.000;identificationQv=173
CP008925 Salmonella_enterica_subsp._enterica_serovar_Cerro_87	kinModCall	m6A	3969741	3969741	116	-	.	coverage=89;context=TTAAAATTAAAGCCTCGCAGATCTTTGCTATCGCTATTTTT;IPDRatio=4.69;frac=0.811;fracLow=0.653;fracUp=0.957;identificationQv=106
CP008925 Salmonella_enterica_subsp._enterica_serovar_Cerro_87	kinModCall	modified_base	3969751	3969751	27	+	.	coverage=103;context=ATAGCAAAGATCTGCGAGGCTTTAATTTTAAATATCGTTAC;IPDRatio=1.59
CP008925 Salmonella_enterica_subsp._enterica_serovar_Cerro_87	kinModCall	modified_base	3969754	3969754	28	+	.	coverage=102;context=GCAAAGATCTGCGAGGCTTTAATTTTAAATATCGTTACGAG;IPDRatio=1.48
CP008925 Salmonella_enterica_subsp._enterica_serovar_Cerro_87	kinModCall	modified_base	3969758	3969758	38	+	.	coverage=104;context=AGATCTGCGAGGCTTTAATTTTAAATATCGTTACGAGTTCA;IPDRatio=1.79
CP008925 Salmonella_enterica_subsp._enterica_serovar_Cerro_87	kinModCall	modified_base	3969760	3969760	44	+	.	coverage=103;context=ATCTGCGAGGCTTTAATTTTAAATATCGTTACGAGTTCAAT;IPDRatio=1.84
CP008925 Salmonella_enterica_subsp._enterica_serovar_Cerro_87	kinModCall	modified_base	3969765	3969765	40	-	.	coverage=89;context=GTCTCATTGAACTCGTAACGATATTTAAAATTAAAGCCTCG;IPDRatio=1.88
CP008925 Salmonella_enterica_subsp._enterica_serovar_Cerro_87	kinModCall	modified_base	3969769	3969769	23	-	.	coverage=91;context=CCAGGTCTCATTGAACTCGTAACGATATTTAAAATTAAAGC;IPDRatio=1.45
CP008925 Salmonella_enterica_subsp._enterica_serovar_Cerro_87	kinModCall	modified_base	3969792	3969792	71	+	.	coverage=91;context=GAGTTCAATGAGACCTGGGGGATGTTAGGATCATTCACCGC;IPDRatio=2.58
CP008925 Salmonella_enterica_subsp._enterica_serovar_Cerro_87	kinModCall	m4C	3969799	3969799	64	-	.	coverage=85;context=GCGCGTCGCGGTGAATGATCCTAACATCCCCCAGGTCTCAT;IPDRatio=2.48;frac=0.713;fracLow=0.463;fracUp=0.917;identificationQv=41
CP008925 Salmonella_enterica_subsp._enterica_serovar_Cerro_87	kinModCall	m6A	3969801	3969801	163	+	.	coverage=104;context=GAGACCTGGGGGATGTTAGGATCATTCACCGCGACGCGCAA;IPDRatio=5.31;frac=0.957;fracLow=0.846;fracUp=1.000;identificationQv=165
CP008925 Salmonella_enterica_subsp._enterica_serovar_Cerro_87	kinModCall	m6A	3969802	3969802	162	-	.	coverage=90;context=ATTGCGCGTCGCGGTGAATGATCCTAACATCCCCCAGGTCT;IPDRatio=6.98;frac=1.000;fracLow=0.899;fracUp=1.000;identificationQv=173
CP008925 Salmonella_enterica_subsp._enterica_serovar_Cerro_87	kinModCall	m6A	3969820	3969820	34	+	.	coverage=107;context=GATCATTCACCGCGACGCGCAATGAAATGGAGAACTACACC;IPDRatio=1.64;frac=0.214;fracLow=0.088;fracUp=0.391;identificationQv=15
CP008925 Salmonella_enterica_subsp._enterica_serovar_Cerro_87	kinModCall	modified_base	3969828	3969828	32	-	.	coverage=90;context=TCTTTCCAGGTGTAGTTCTCCATTTCATTGCGCGTCGCGGT;IPDRatio=1.72
CP008925 Salmonella_enterica_subsp._enterica_serovar_Cerro_87	kinModCall	modified_base	3969831	3969831	59	+	.	coverage=103;context=GCGACGCGCAATGAAATGGAGAACTACACCTGGAAAGAGGG;IPDRatio=6.18
CP008925 Salmonella_enterica_subsp._enterica_serovar_Cerro_87	kinModCall	m6A	3969832	3969832	130	+	.	coverage=105;context=CGACGCGCAATGAAATGGAGAACTACACCTGGAAAGAGGGG;IPDRatio=7.29;frac=0.986;fracLow=0.882;fracUp=1.000;identificationQv=112
CP008925 Salmonella_enterica_subsp._enterica_serovar_Cerro_87	kinModCall	m6A	3969833	3969833	53	+	.	coverage=94;context=GACGCGCAATGAAATGGAGAACTACACCTGGAAAGAGGGGA;IPDRatio=2.28;frac=0.510;fracLow=0.256;fracUp=0.640;identificationQv=18
CP008925 Salmonella_enterica_subsp._enterica_serovar_Cerro_87	kinModCall	modified_base	3969833	3969833	127	-	.	coverage=90;context=TCCCCTCTTTCCAGGTGTAGTTCTCCATTTCATTGCGCGTC;IPDRatio=6.16
CP008925 Salmonella_enterica_subsp._enterica_serovar_Cerro_87	kinModCall	modified_base	3969847	3969847	43	-	.	coverage=90;context=ATTTTTATGCAATTTCCCCTCTTTCCAGGTGTAGTTCTCCA;IPDRatio=2.00
CP008925 Salmonella_enterica_subsp._enterica_serovar_Cerro_87	kinModCall	m6A	3969867	3969867	27	-	.	coverage=84;context=TAGTCCACAGAATCGGAACCATTTTTATGCAATTTCCCCTC;IPDRatio=1.55;frac=0.124;fracLow=0.000;fracUp=0.268;identificationQv=6
CP008925 Salmonella_enterica_subsp._enterica_serovar_Cerro_87	kinModCall	modified_base	3969873	3969873	23	+	.	coverage=95;context=AAATTGCATAAAAATGGTTCCGATTCTGTGGACTATGGTTC;IPDRatio=1.48
CP008925 Salmonella_enterica_subsp._enterica_serovar_Cerro_87	kinModCall	modified_base	3969883	3969883	29	+	.	coverage=96;context=AAAATGGTTCCGATTCTGTGGACTATGGTTCTTTGATGTTT;IPDRatio=1.61
CP008925 Salmonella_enterica_subsp._enterica_serovar_Cerro_87	kinModCall	modified_base	3969892	3969892	26	-	.	coverage=89;context=TGTTGGTCCAAACATCAAAGAACCATAGTCCACAGAATCGG;IPDRatio=1.59
CP008925 Salmonella_enterica_subsp._enterica_serovar_Cerro_87	kinModCall	m6A	3969906	3969906	26	+	.	coverage=98;context=TATGGTTCTTTGATGTTTGGACCAACATATCGTTTTAATGA;IPDRatio=1.56;frac=0.287;fracLow=0.148;fracUp=0.485;identificationQv=5
CP008925 Salmonella_enterica_subsp._enterica_serovar_Cerro_87	kinModCall	m4C	3969908	3969908	48	+	.	coverage=95;context=TGGTTCTTTGATGTTTGGACCAACATATCGTTTTAATGACT;IPDRatio=1.91;frac=0.697;fracLow=0.407;fracUp=0.929;identificationQv=46
CP008925 Salmonella_enterica_subsp._enterica_serovar_Cerro_87	kinModCall	modified_base	3969923	3969923	41	+	.	coverage=102;context=TGGACCAACATATCGTTTTAATGACTATGTGAGCCTGTACG;IPDRatio=1.91
CP008925 Salmonella_enterica_subsp._enterica_serovar_Cerro_87	kinModCall	modified_base	3969924	3969924	21	+	.	coverage=99;context=GGACCAACATATCGTTTTAATGACTATGTGAGCCTGTACGG;IPDRatio=1.52
CP008925 Salmonella_enterica_subsp._enterica_serovar_Cerro_87	kinModCall	modified_base	3969934	3969934	27	-	.	coverage=90;context=ACCCGCATTGCCGTACAGGCTCACATAGTCATTAAAACGAT;IPDRatio=1.56
CP008925 Salmonella_enterica_subsp._enterica_serovar_Cerro_87	kinModCall	modified_base	3969957	3969957	48	-	.	coverage=89;context=TTATTAAATTTCATCGTCGCTATACCCGCATTGCCGTACAG;IPDRatio=2.34
CP008925 Salmonella_enterica_subsp._enterica_serovar_Cerro_87	kinModCall	m6A	3969967	3969967	46	+	.	coverage=100;context=ATGCGGGTATAGCGACGATGAAATTTAATAAACACTCAAAA;IPDRatio=1.82;frac=0.324;fracLow=0.147;fracUp=0.463;identificationQv=6
CP008925 Salmonella_enterica_subsp._enterica_serovar_Cerro_87	kinModCall	m6A	3969977	3969977	26	+	.	coverage=101;context=AGCGACGATGAAATTTAATAAACACTCAAAAGAAGAGTCCT;IPDRatio=1.57;frac=0.186;fracLow=0.055;fracUp=0.354;identificationQv=26
CP008925 Salmonella_enterica_subsp._enterica_serovar_Cerro_87	kinModCall	modified_base	3969981	3969981	29	-	.	coverage=88;context=GCAAAGGACTCTTCTTTTGAGTGTTTATTAAATTTCATCGT;IPDRatio=1.95
CP008925 Salmonella_enterica_subsp._enterica_serovar_Cerro_87	kinModCall	modified_base	3970015	3970015	22	+	.	coverage=99;context=CCTTTGCCTACGGCGCTGGCGTAATATTTAATCCAGTTAAG;IPDRatio=1.53
CP008925 Salmonella_enterica_subsp._enterica_serovar_Cerro_87	kinModCall	m6A	3970018	3970018	42	+	.	coverage=99;context=TTGCCTACGGCGCTGGCGTAATATTTAATCCAGTTAAGAGT;IPDRatio=1.80;frac=0.360;fracLow=0.182;fracUp=0.540;identificationQv=6
CP008925 Salmonella_enterica_subsp._enterica_serovar_Cerro_87	kinModCall	modified_base	3970021	3970021	25	-	.	coverage=85;context=TATACTCTTAACTGGATTAAATATTACGCCAGCGCCGTAGG;IPDRatio=1.52
CP008925 Salmonella_enterica_subsp._enterica_serovar_Cerro_87	kinModCall	modified_base	3970023	3970023	66	+	.	coverage=103;context=TACGGCGCTGGCGTAATATTTAATCCAGTTAAGAGTATATC;IPDRatio=2.21
CP008925 Salmonella_enterica_subsp._enterica_serovar_Cerro_87	kinModCall	m6A	3970026	3970026	21	-	.	coverage=89;context=ATAGATATACTCTTAACTGGATTAAATATTACGCCAGCGCC;IPDRatio=1.46;frac=0.162;fracLow=0.000;fracUp=0.369;identificationQv=18
CP008925 Salmonella_enterica_subsp._enterica_serovar_Cerro_87	kinModCall	modified_base	3970034	3970034	47	-	.	coverage=90;context=ATGCATCGATAGATATACTCTTAACTGGATTAAATATTACG;IPDRatio=2.06
CP008925 Salmonella_enterica_subsp._enterica_serovar_Cerro_87	kinModCall	modified_base	3970038	3970038	21	-	.	coverage=88;context=CATGATGCATCGATAGATATACTCTTAACTGGATTAAATAT;IPDRatio=1.49
CP008925 Salmonella_enterica_subsp._enterica_serovar_Cerro_87	kinModCall	m6A	3970039	3970039	82	+	.	coverage=98;context=TATTTAATCCAGTTAAGAGTATATCTATCGATGCATCATGG;IPDRatio=2.74;frac=0.731;fracLow=0.527;fracUp=0.898;identificationQv=40
CP008925 Salmonella_enterica_subsp._enterica_serovar_Cerro_87	kinModCall	modified_base	3970041	3970041	29	+	.	coverage=102;context=TTTAATCCAGTTAAGAGTATATCTATCGATGCATCATGGGA;IPDRatio=1.54
CP008925 Salmonella_enterica_subsp._enterica_serovar_Cerro_87	kinModCall	modified_base	3970041	3970041	59	-	.	coverage=89;context=TCCCATGATGCATCGATAGATATACTCTTAACTGGATTAAA;IPDRatio=2.33
CP008925 Salmonella_enterica_subsp._enterica_serovar_Cerro_87	kinModCall	modified_base	3970044	3970044	54	-	.	coverage=85;context=GCTTCCCATGATGCATCGATAGATATACTCTTAACTGGATT;IPDRatio=2.10
CP008925 Salmonella_enterica_subsp._enterica_serovar_Cerro_87	kinModCall	m6A	3970050	3970050	35	-	.	coverage=85;context=CGACTGGCTTCCCATGATGCATCGATAGATATACTCTTAAC;IPDRatio=1.77;frac=0.266;fracLow=0.104;fracUp=0.434;identificationQv=4
CP008925 Salmonella_enterica_subsp._enterica_serovar_Cerro_87	kinModCall	modified_base	3970062	3970062	26	-	.	coverage=86;context=ACAGCGAAGAAACGACTGGCTTCCCATGATGCATCGATAGA;IPDRatio=1.46
CP008925 Salmonella_enterica_subsp._enterica_serovar_Cerro_87	kinModCall	modified_base	3970084	3970084	40	+	.	coverage=95;context=CCAGTCGTTTCTTCGCTGTGGATACCAATACATTTGGTGTC;IPDRatio=1.92
CP008925 Salmonella_enterica_subsp._enterica_serovar_Cerro_87	kinModCall	m6A	3970086	3970086	46	-	.	coverage=88;context=CTGACACCAAATGTATTGGTATCCACAGCGAAGAAACGACT;IPDRatio=1.97;frac=0.289;fracLow=0.125;fracUp=0.474;identificationQv=23
CP008925 Salmonella_enterica_subsp._enterica_serovar_Cerro_87	kinModCall	m6A	3970090	3970090	82	+	.	coverage=98;context=GTTTCTTCGCTGTGGATACCAATACATTTGGTGTCAGCGTA;IPDRatio=2.78;frac=0.550;fracLow=0.384;fracUp=0.714;identificationQv=32
CP008925 Salmonella_enterica_subsp._enterica_serovar_Cerro_87	kinModCall	modified_base	3970091	3970091	21	+	.	coverage=93;context=TTTCTTCGCTGTGGATACCAATACATTTGGTGTCAGCGTAG;IPDRatio=1.42
CP008925 Salmonella_enterica_subsp._enterica_serovar_Cerro_87	kinModCall	modified_base	3970092	3970092	35	-	.	coverage=84;context=CCTACGCTGACACCAAATGTATTGGTATCCACAGCGAAGAA;IPDRatio=1.78
CP008925 Salmonella_enterica_subsp._enterica_serovar_Cerro_87	kinModCall	modified_base	3970098	3970098	23	-	.	coverage=83;context=CGATAACCTACGCTGACACCAAATGTATTGGTATCCACAGC;IPDRatio=1.54
CP008925 Salmonella_enterica_subsp._enterica_serovar_Cerro_87	kinModCall	modified_base	3970104	3970104	44	-	.	coverage=81;context=CAGAAGCGATAACCTACGCTGACACCAAATGTATTGGTATC;IPDRatio=2.15
CP008925 Salmonella_enterica_subsp._enterica_serovar_Cerro_87	kinModCall	modified_base	3970138	3970138	38	-	.	coverage=80;context=CTTGCCATAAACGTAACGCTTATACTTTTAATATCAGAAGC;IPDRatio=2.03
CP008925 Salmonella_enterica_subsp._enterica_serovar_Cerro_87	kinModCall	modified_base	3970150	3970150	49	+	.	coverage=93;context=AAAAGTATAAGCGTTACGTTTATGGCAAGGAATTAAAAATA;IPDRatio=2.09
CP008925 Salmonella_enterica_subsp._enterica_serovar_Cerro_87	kinModCall	m6A	3970166	3970166	28	+	.	coverage=92;context=CGTTTATGGCAAGGAATTAAAAATAATATGGCGCTGCTACA;IPDRatio=1.58;frac=0.472;fracLow=0.279;fracUp=0.691;identificationQv=30
CP008925 Salmonella_enterica_subsp._enterica_serovar_Cerro_87	kinModCall	m6A	3970168	3970168	71	+	.	coverage=84;context=TTTATGGCAAGGAATTAAAAATAATATGGCGCTGCTACAGA;IPDRatio=2.55;frac=0.531;fracLow=0.349;fracUp=0.737;identificationQv=49
CP008925 Salmonella_enterica_subsp._enterica_serovar_Cerro_87	kinModCall	modified_base	3970174	3970174	28	-	.	coverage=82;context=CCCTATTCTGTAGCAGCGCCATATTATTTTTAATTCCTTGC;IPDRatio=1.55
CP008925 Salmonella_enterica_subsp._enterica_serovar_Cerro_87	kinModCall	m4C	3970175	3970175	44	-	.	coverage=80;context=TCCCTATTCTGTAGCAGCGCCATATTATTTTTAATTCCTTG;IPDRatio=2.42;frac=0.782;fracLow=0.496;fracUp=1.000;identificationQv=37
CP008925 Salmonella_enterica_subsp._enterica_serovar_Cerro_87	kinModCall	modified_base	3970188	3970188	26	+	.	coverage=99;context=ATAATATGGCGCTGCTACAGAATAGGGATGGTTATGAGCGC;IPDRatio=1.44
CP008925 Salmonella_enterica_subsp._enterica_serovar_Cerro_87	kinModCall	modified_base	3970191	3970191	28	+	.	coverage=97;context=ATATGGCGCTGCTACAGAATAGGGATGGTTATGAGCGCTCA;IPDRatio=1.65
CP008925 Salmonella_enterica_subsp._enterica_serovar_Cerro_87	kinModCall	modified_base	3970191	3970191	23	-	.	coverage=85;context=TGAGCGCTCATAACCATCCCTATTCTGTAGCAGCGCCATAT;IPDRatio=1.53
CP008925 Salmonella_enterica_subsp._enterica_serovar_Cerro_87	kinModCall	modified_base	3970202	3970202	23	-	.	coverage=80;context=TTAAGATTACCTGAGCGCTCATAACCATCCCTATTCTGTAG;IPDRatio=1.51
CP008925 Salmonella_enterica_subsp._enterica_serovar_Cerro_87	kinModCall	m6A	3970217	3970217	55	-	.	coverage=83;context=TGTTTTATCTTCCTCTTAAGATTACCTGAGCGCTCATAACC;IPDRatio=2.09;frac=0.421;fracLow=0.214;fracUp=0.601;identificationQv=27
CP008925 Salmonella_enterica_subsp._enterica_serovar_Cerro_87	kinModCall	modified_base	3970233	3970233	29	-	.	coverage=92;context=ATAACGCTACGGTGAGTGTTTTATCTTCCTCTTAAGATTAC;IPDRatio=1.72
CP008925 Salmonella_enterica_subsp._enterica_serovar_Cerro_87	kinModCall	modified_base	3970251	3970251	83	+	.	coverage=106;context=TAAAACACTCACCGTAGCGTTATTCTATTGATGAAATTATG;IPDRatio=3.10
CP008925 Salmonella_enterica_subsp._enterica_serovar_Cerro_87	kinModCall	modified_base	3970252	3970252	29	+	.	coverage=101;context=AAAACACTCACCGTAGCGTTATTCTATTGATGAAATTATGA;IPDRatio=1.57
CP008925 Salmonella_enterica_subsp._enterica_serovar_Cerro_87	kinModCall	modified_base	3970262	3970262	27	-	.	coverage=92;context=AGTGAATTTATCATAATTTCATCAATAGAATAACGCTACGG;IPDRatio=1.56
CP008925 Salmonella_enterica_subsp._enterica_serovar_Cerro_87	kinModCall	m6A	3970264	3970264	30	+	.	coverage=107;context=GTAGCGTTATTCTATTGATGAAATTATGATAAATTCACTAT;IPDRatio=1.58;frac=0.184;fracLow=0.037;fracUp=0.318;identificationQv=5
CP008925 Salmonella_enterica_subsp._enterica_serovar_Cerro_87	kinModCall	modified_base	3970268	3970268	34	+	.	coverage=104;context=CGTTATTCTATTGATGAAATTATGATAAATTCACTATCGGA;IPDRatio=1.67
CP008925 Salmonella_enterica_subsp._enterica_serovar_Cerro_87	kinModCall	modified_base	3970274	3970274	37	-	.	coverage=91;context=AGTTGTTCCGATAGTGAATTTATCATAATTTCATCAATAGA;IPDRatio=1.77
CP008925 Salmonella_enterica_subsp._enterica_serovar_Cerro_87	kinModCall	modified_base	3970277	3970277	38	+	.	coverage=108;context=ATTGATGAAATTATGATAAATTCACTATCGGAACAACTTCC;IPDRatio=1.81
CP008925 Salmonella_enterica_subsp._enterica_serovar_Cerro_87	kinModCall	modified_base	3970288	3970288	70	-	.	coverage=90;context=TCGTTTTTAACGGAAGTTGTTCCGATAGTGAATTTATCATA;IPDRatio=2.55
CP008925 Salmonella_enterica_subsp._enterica_serovar_Cerro_87	kinModCall	m6A	3970304	3970304	30	+	.	coverage=104;context=TCGGAACAACTTCCGTTAAAAACGATAGGTATAGTTTTAAC;IPDRatio=1.61;frac=0.284;fracLow=0.147;fracUp=0.424;identificationQv=13
CP008925 Salmonella_enterica_subsp._enterica_serovar_Cerro_87	kinModCall	m6A	3970308	3970308	65	+	.	coverage=108;context=AACAACTTCCGTTAAAAACGATAGGTATAGTTTTAACGGAT;IPDRatio=2.09;frac=0.725;fracLow=0.558;fracUp=0.910;identificationQv=84
CP008925 Salmonella_enterica_subsp._enterica_serovar_Cerro_87	kinModCall	m6A	3970310	3970310	85	+	.	coverage=107;context=CAACTTCCGTTAAAAACGATAGGTATAGTTTTAACGGATGA;IPDRatio=3.53;frac=0.823;fracLow=0.667;fracUp=0.984;identificationQv=67
CP008925 Salmonella_enterica_subsp._enterica_serovar_Cerro_87	kinModCall	modified_base	3970315	3970315	47	-	.	coverage=91;context=AATAATCATCCGTTAAAACTATACCTATCGTTTTTAACGGA;IPDRatio=2.11
CP008925 Salmonella_enterica_subsp._enterica_serovar_Cerro_87	kinModCall	modified_base	3970319	3970319	35	+	.	coverage=105;context=TTAAAAACGATAGGTATAGTTTTAACGGATGATTATTATAC;IPDRatio=1.68
CP008925 Salmonella_enterica_subsp._enterica_serovar_Cerro_87	kinModCall	modified_base	3970322	3970322	24	+	.	coverage=106;context=AAAACGATAGGTATAGTTTTAACGGATGATTATTATACTTA;IPDRatio=1.47
CP008925 Salmonella_enterica_subsp._enterica_serovar_Cerro_87	kinModCall	m6A	3970330	3970330	68	+	.	coverage=103;context=AGGTATAGTTTTAACGGATGATTATTATACTTATTTAGGCA;IPDRatio=2.34;frac=0.431;fracLow=0.285;fracUp=0.596;identificationQv=25
CP008925 Salmonella_enterica_subsp._enterica_serovar_Cerro_87	kinModCall	m6A	3970331	3970331	39	-	.	coverage=89;context=ATGCCTAAATAAGTATAATAATCATCCGTTAAAACTATACC;IPDRatio=1.69;frac=0.250;fracLow=0.013;fracUp=0.477;identificationQv=14
CP008925 Salmonella_enterica_subsp._enterica_serovar_Cerro_87	kinModCall	modified_base	3970332	3970332	81	+	.	coverage=104;context=GTATAGTTTTAACGGATGATTATTATACTTATTTAGGCATC;IPDRatio=2.72
CP008925 Salmonella_enterica_subsp._enterica_serovar_Cerro_87	kinModCall	modified_base	3970335	3970335	30	+	.	coverage=102;context=TAGTTTTAACGGATGATTATTATACTTATTTAGGCATCGCT;IPDRatio=1.64
CP008925 Salmonella_enterica_subsp._enterica_serovar_Cerro_87	kinModCall	modified_base	3970336	3970336	27	+	.	coverage=106;context=AGTTTTAACGGATGATTATTATACTTATTTAGGCATCGCTT;IPDRatio=1.52
CP008925 Salmonella_enterica_subsp._enterica_serovar_Cerro_87	kinModCall	modified_base	3970340	3970340	95	+	.	coverage=109;context=TTAACGGATGATTATTATACTTATTTAGGCATCGCTTCACT;IPDRatio=4.13
CP008925 Salmonella_enterica_subsp._enterica_serovar_Cerro_87	kinModCall	m6A	3970341	3970341	45	-	.	coverage=90;context=GAGTGAAGCGATGCCTAAATAAGTATAATAATCATCCGTTA;IPDRatio=2.03;frac=0.487;fracLow=0.318;fracUp=0.674;identificationQv=16
CP008925 Salmonella_enterica_subsp._enterica_serovar_Cerro_87	kinModCall	m4C	3970347	3970347	67	-	.	coverage=88;context=CTCAAAGAGTGAAGCGATGCCTAAATAAGTATAATAATCAT;IPDRatio=2.48;frac=1.000;fracLow=0.817;fracUp=1.000;identificationQv=66
CP008925 Salmonella_enterica_subsp._enterica_serovar_Cerro_87	kinModCall	modified_base	3970355	3970355	63	+	.	coverage=107;context=TATACTTATTTAGGCATCGCTTCACTCTTTGAGGATGGGAA;IPDRatio=2.15
CP008925 Salmonella_enterica_subsp._enterica_serovar_Cerro_87	kinModCall	modified_base	3970401	3970401	45	+	.	coverage=102;context=TTATGTTCCCACTCAATGGAGAATATAATTCGTGTCAGATA;IPDRatio=1.94
CP008925 Salmonella_enterica_subsp._enterica_serovar_Cerro_87	kinModCall	modified_base	3970405	3970405	50	+	.	coverage=105;context=GTTCCCACTCAATGGAGAATATAATTCGTGTCAGATATCAG;IPDRatio=1.97
CP008925 Salmonella_enterica_subsp._enterica_serovar_Cerro_87	kinModCall	modified_base	3970410	3970410	22	-	.	coverage=95;context=GCTAGCTGATATCTGACACGAATTATATTCTCCATTGAGTG;IPDRatio=1.48
CP008925 Salmonella_enterica_subsp._enterica_serovar_Cerro_87	kinModCall	modified_base	3970438	3970438	40	-	.	coverage=99;context=GTCCATCAATAATAATTATGATATCTTCGCTAGCTGATATC;IPDRatio=1.78
CP008925 Salmonella_enterica_subsp._enterica_serovar_Cerro_87	kinModCall	modified_base	3970442	3970442	22	-	.	coverage=98;context=ACTCGTCCATCAATAATAATTATGATATCTTCGCTAGCTGA;IPDRatio=1.46
CP008925 Salmonella_enterica_subsp._enterica_serovar_Cerro_87	kinModCall	m6A	3970443	3970443	52	+	.	coverage=106;context=CAGCTAGCGAAGATATCATAATTATTATTGATGGACGAGTT;IPDRatio=1.95;frac=0.353;fracLow=0.200;fracUp=0.524;identificationQv=30
CP008925 Salmonella_enterica_subsp._enterica_serovar_Cerro_87	kinModCall	m6A	3970447	3970447	47	-	.	coverage=97;context=TCAAAACTCGTCCATCAATAATAATTATGATATCTTCGCTA;IPDRatio=1.91;frac=0.453;fracLow=0.210;fracUp=0.694;identificationQv=30
CP008925 Salmonella_enterica_subsp._enterica_serovar_Cerro_87	kinModCall	modified_base	3970449	3970449	24	+	.	coverage=113;context=GCGAAGATATCATAATTATTATTGATGGACGAGTTTTGATT;IPDRatio=1.42
CP008925 Salmonella_enterica_subsp._enterica_serovar_Cerro_87	kinModCall	modified_base	3970449	3970449	25	-	.	coverage=97;context=AATCAAAACTCGTCCATCAATAATAATTATGATATCTTCGC;IPDRatio=1.53
CP008925 Salmonella_enterica_subsp._enterica_serovar_Cerro_87	kinModCall	m6A	3970451	3970451	47	-	.	coverage=99;context=TGAATCAAAACTCGTCCATCAATAATAATTATGATATCTTC;IPDRatio=1.92;frac=0.286;fracLow=0.131;fracUp=0.446;identificationQv=38
CP008925 Salmonella_enterica_subsp._enterica_serovar_Cerro_87	kinModCall	modified_base	3970485	3970485	35	-	.	coverage=89;context=CTGCATGAGCGCCTTAAAACCTTTCCAGACCCCCTGAATCA;IPDRatio=1.89
CP008925 Salmonella_enterica_subsp._enterica_serovar_Cerro_87	kinModCall	modified_base	3970512	3970512	22	-	.	coverage=92;context=CCAGATTCGACGAGCATGTGGATAATGCTGCATGAGCGCCT;IPDRatio=1.54
CP008925 Salmonella_enterica_subsp._enterica_serovar_Cerro_87	kinModCall	m4C	3970515	3970515	44	+	.	coverage=116;context=CGCTCATGCAGCATTATCCACATGCTCGTCGAATCTGGCTC;IPDRatio=2.02;frac=1.000;fracLow=0.907;fracUp=1.000;identificationQv=32
CP008925 Salmonella_enterica_subsp._enterica_serovar_Cerro_87	kinModCall	modified_base	3970542	3970542	23	+	.	coverage=111;context=GTCGAATCTGGCTCACGCGCAGAGATATTGGAAAACTTTAT;IPDRatio=1.57
CP008925 Salmonella_enterica_subsp._enterica_serovar_Cerro_87	kinModCall	m6A	3970544	3970544	183	+	.	coverage=115;context=CGAATCTGGCTCACGCGCAGAGATATTGGAAAACTTTATCC;IPDRatio=5.07;frac=1.000;fracLow=0.888;fracUp=1.000;identificationQv=175
CP008925 Salmonella_enterica_subsp._enterica_serovar_Cerro_87	kinModCall	modified_base	3970545	3970545	25	+	.	coverage=112;context=GAATCTGGCTCACGCGCAGAGATATTGGAAAACTTTATCCA;IPDRatio=1.81
CP008925 Salmonella_enterica_subsp._enterica_serovar_Cerro_87	kinModCall	modified_base	3970566	3970566	24	+	.	coverage=116;context=ATATTGGAAAACTTTATCCACATGGCTGCGATAGAGATCCT;IPDRatio=1.48
CP008925 Salmonella_enterica_subsp._enterica_serovar_Cerro_87	kinModCall	m6A	3970582	3970582	170	+	.	coverage=112;context=TCCACATGGCTGCGATAGAGATCCTGATATCGATCCCGATT;IPDRatio=7.51;frac=0.965;fracLow=0.850;fracUp=1.000;identificationQv=138
CP008925 Salmonella_enterica_subsp._enterica_serovar_Cerro_87	kinModCall	m6A	3970583	3970583	151	-	.	coverage=97;context=AAATCGGGATCGATATCAGGATCTCTATCGCAGCCATGTGG;IPDRatio=5.21;frac=0.985;fracLow=0.841;fracUp=1.000;identificationQv=136
CP008925 Salmonella_enterica_subsp._enterica_serovar_Cerro_87	kinModCall	m6A	3970594	3970594	167	+	.	coverage=113;context=CGATAGAGATCCTGATATCGATCCCGATTTGGCAAAGCCTG;IPDRatio=6.79;frac=0.949;fracLow=0.824;fracUp=1.000;identificationQv=172
CP008925 Salmonella_enterica_subsp._enterica_serovar_Cerro_87	kinModCall	m6A	3970595	3970595	137	-	.	coverage=99;context=ACAGGCTTTGCCAAATCGGGATCGATATCAGGATCTCTATC;IPDRatio=5.45;frac=1.000;fracLow=0.869;fracUp=1.000;identificationQv=115
CP008925 Salmonella_enterica_subsp._enterica_serovar_Cerro_87	kinModCall	m4C	3970626	3970626	34	+	.	coverage=112;context=CAAAGCCTGTTTTTATTGAGCATTTCATTAAATACGCTTGT;IPDRatio=1.78;frac=0.316;fracLow=0.133;fracUp=0.491;identificationQv=5
CP008925 Salmonella_enterica_subsp._enterica_serovar_Cerro_87	kinModCall	modified_base	3970627	3970627	24	+	.	coverage=113;context=AAAGCCTGTTTTTATTGAGCATTTCATTAAATACGCTTGTG;IPDRatio=1.49
CP008925 Salmonella_enterica_subsp._enterica_serovar_Cerro_87	kinModCall	modified_base	3970635	3970635	28	+	.	coverage=114;context=TTTTTATTGAGCATTTCATTAAATACGCTTGTGCAAACGAA;IPDRatio=1.49
CP008925 Salmonella_enterica_subsp._enterica_serovar_Cerro_87	kinModCall	modified_base	3970640	3970640	71	-	.	coverage=94;context=GCTACTTCGTTTGCACAAGCGTATTTAATGAAATGCTCAAT;IPDRatio=3.28
CP008925 Salmonella_enterica_subsp._enterica_serovar_Cerro_87	kinModCall	modified_base	3970658	3970658	31	+	.	coverage=112;context=TACGCTTGTGCAAACGAAGTAGCGGTCGGTGAACTTGCGCC;IPDRatio=1.64
CP008925 Salmonella_enterica_subsp._enterica_serovar_Cerro_87	kinModCall	modified_base	3970659	3970659	42	-	.	coverage=93;context=CGGCGCAAGTTCACCGACCGCTACTTCGTTTGCACAAGCGT;IPDRatio=1.98
CP008925 Salmonella_enterica_subsp._enterica_serovar_Cerro_87	kinModCall	m6A	3970663	3970663	55	-	.	coverage=93;context=TCAACGGCGCAAGTTCACCGACCGCTACTTCGTTTGCACAA;IPDRatio=2.34;frac=0.452;fracLow=0.305;fracUp=0.615;identificationQv=18
CP008925 Salmonella_enterica_subsp._enterica_serovar_Cerro_87	kinModCall	m6A	3970667	3970667	21	-	.	coverage=93;context=TTTGTCAACGGCGCAAGTTCACCGACCGCTACTTCGTTTGC;IPDRatio=1.52;frac=0.350;fracLow=0.200;fracUp=0.497;identificationQv=14
CP008925 Salmonella_enterica_subsp._enterica_serovar_Cerro_87	kinModCall	m6A	3970669	3970669	44	+	.	coverage=115;context=AAACGAAGTAGCGGTCGGTGAACTTGCGCCGTTGACAAAAA;IPDRatio=2.01;frac=0.282;fracLow=0.158;fracUp=0.404;identificationQv=5
CP008925 Salmonella_enterica_subsp._enterica_serovar_Cerro_87	kinModCall	modified_base	3970693	3970693	25	+	.	coverage=123;context=TGCGCCGTTGACAAAAAAGGAGGAGGAGTTGTTATGGCACT;IPDRatio=1.54
CP008925 Salmonella_enterica_subsp._enterica_serovar_Cerro_87	kinModCall	modified_base	3970712	3970712	32	+	.	coverage=119;context=GAGGAGGAGTTGTTATGGCACTTTTTATATAAAAAGTCGAT;IPDRatio=1.70
CP008925 Salmonella_enterica_subsp._enterica_serovar_Cerro_87	kinModCall	modified_base	3970713	3970713	37	+	.	coverage=122;context=AGGAGGAGTTGTTATGGCACTTTTTATATAAAAAGTCGATG;IPDRatio=1.78
CP008925 Salmonella_enterica_subsp._enterica_serovar_Cerro_87	kinModCall	modified_base	3970716	3970716	25	+	.	coverage=121;context=AGGAGTTGTTATGGCACTTTTTATATAAAAAGTCGATGAGT;IPDRatio=1.56
CP008925 Salmonella_enterica_subsp._enterica_serovar_Cerro_87	kinModCall	modified_base	3970723	3970723	39	-	.	coverage=102;context=CGATCTGACTCATCGACTTTTTATATAAAAAGTGCCATAAC;IPDRatio=1.96
CP008925 Salmonella_enterica_subsp._enterica_serovar_Cerro_87	kinModCall	m6A	3970740	3970740	183	+	.	coverage=121;context=ATAAAAAGTCGATGAGTCAGATCGCCAGTAGCTATGGCATG;IPDRatio=7.59;frac=1.000;fracLow=0.928;fracUp=1.000;identificationQv=187
CP008925 Salmonella_enterica_subsp._enterica_serovar_Cerro_87	kinModCall	m6A	3970741	3970741	173	-	.	coverage=103;context=TCATGCCATAGCTACTGGCGATCTGACTCATCGACTTTTTA;IPDRatio=7.70;frac=0.985;fracLow=0.903;fracUp=1.000;identificationQv=173
CP008925 Salmonella_enterica_subsp._enterica_serovar_Cerro_87	kinModCall	modified_base	3970746	3970746	37	-	.	coverage=103;context=ACGACTCATGCCATAGCTACTGGCGATCTGACTCATCGACT;IPDRatio=1.77
CP008925 Salmonella_enterica_subsp._enterica_serovar_Cerro_87	kinModCall	modified_base	3970749	3970749	32	+	.	coverage=122;context=CGATGAGTCAGATCGCCAGTAGCTATGGCATGAGTCGTAAG;IPDRatio=1.52
CP008925 Salmonella_enterica_subsp._enterica_serovar_Cerro_87	kinModCall	modified_base	3970751	3970751	24	-	.	coverage=103;context=GTCTTACGACTCATGCCATAGCTACTGGCGATCTGACTCAT;IPDRatio=1.54
CP008925 Salmonella_enterica_subsp._enterica_serovar_Cerro_87	kinModCall	modified_base	3970754	3970754	36	-	.	coverage=100;context=AAAGTCTTACGACTCATGCCATAGCTACTGGCGATCTGACT;IPDRatio=1.73
CP008925 Salmonella_enterica_subsp._enterica_serovar_Cerro_87	kinModCall	modified_base	3970779	3970779	31	+	.	coverage=118;context=TGAGTCGTAAGACTTTGTACATTCATAGATTGCGTATCTGT;IPDRatio=1.60
CP008925 Salmonella_enterica_subsp._enterica_serovar_Cerro_87	kinModCall	modified_base	3970782	3970782	26	+	.	coverage=125;context=GTCGTAAGACTTTGTACATTCATAGATTGCGTATCTGTCGT;IPDRatio=1.50
CP008925 Salmonella_enterica_subsp._enterica_serovar_Cerro_87	kinModCall	modified_base	3970792	3970792	21	+	.	coverage=124;context=TTTGTACATTCATAGATTGCGTATCTGTCGTAAATATGGCT;IPDRatio=1.44
CP008925 Salmonella_enterica_subsp._enterica_serovar_Cerro_87	kinModCall	modified_base	3970794	3970794	34	+	.	coverage=123;context=TGTACATTCATAGATTGCGTATCTGTCGTAAATATGGCTTC;IPDRatio=1.64
CP008925 Salmonella_enterica_subsp._enterica_serovar_Cerro_87	kinModCall	modified_base	3970803	3970803	32	+	.	coverage=128;context=ATAGATTGCGTATCTGTCGTAAATATGGCTTCAAACGCTTT;IPDRatio=1.60
CP008925 Salmonella_enterica_subsp._enterica_serovar_Cerro_87	kinModCall	m6A	3970808	3970808	29	-	.	coverage=102;context=TGGAAAAAGCGTTTGAAGCCATATTTACGACAGATACGCAA;IPDRatio=1.58;frac=0.178;fracLow=0.038;fracUp=0.304;identificationQv=4
CP008925 Salmonella_enterica_subsp._enterica_serovar_Cerro_87	kinModCall	modified_base	3970809	3970809	27	-	.	coverage=101;context=ATGGAAAAAGCGTTTGAAGCCATATTTACGACAGATACGCA;IPDRatio=1.71
CP008925 Salmonella_enterica_subsp._enterica_serovar_Cerro_87	kinModCall	modified_base	3970812	3970812	39	-	.	coverage=98;context=CAAATGGAAAAAGCGTTTGAAGCCATATTTACGACAGATAC;IPDRatio=1.66
CP008925 Salmonella_enterica_subsp._enterica_serovar_Cerro_87	kinModCall	modified_base	3970823	3970823	23	+	.	coverage=119;context=AAATATGGCTTCAAACGCTTTTTCCATTTGCTATTTATTTA;IPDRatio=1.42
CP008925 Salmonella_enterica_subsp._enterica_serovar_Cerro_87	kinModCall	modified_base	3970829	3970829	40	+	.	coverage=126;context=GGCTTCAAACGCTTTTTCCATTTGCTATTTATTTACCAAAG;IPDRatio=1.72
CP008925 Salmonella_enterica_subsp._enterica_serovar_Cerro_87	kinModCall	modified_base	3970831	3970831	22	-	.	coverage=106;context=TTCTTTGGTAAATAAATAGCAAATGGAAAAAGCGTTTGAAG;IPDRatio=1.44
CP008925 Salmonella_enterica_subsp._enterica_serovar_Cerro_87	kinModCall	modified_base	3970833	3970833	22	+	.	coverage=123;context=TCAAACGCTTTTTCCATTTGCTATTTATTTACCAAAGAAGT;IPDRatio=1.49
CP008925 Salmonella_enterica_subsp._enterica_serovar_Cerro_87	kinModCall	modified_base	3970837	3970837	29	+	.	coverage=126;context=ACGCTTTTTCCATTTGCTATTTATTTACCAAAGAAGTCGCC;IPDRatio=1.60
CP008925 Salmonella_enterica_subsp._enterica_serovar_Cerro_87	kinModCall	modified_base	3970840	3970840	65	+	.	coverage=122;context=CTTTTTCCATTTGCTATTTATTTACCAAAGAAGTCGCCATA;IPDRatio=2.20
CP008925 Salmonella_enterica_subsp._enterica_serovar_Cerro_87	kinModCall	modified_base	3970840	3970840	39	-	.	coverage=102;context=TATGGCGACTTCTTTGGTAAATAAATAGCAAATGGAAAAAG;IPDRatio=1.73
CP008925 Salmonella_enterica_subsp._enterica_serovar_Cerro_87	kinModCall	modified_base	3970848	3970848	61	-	.	coverage=105;context=TGCGAAGATATGGCGACTTCTTTGGTAAATAAATAGCAAAT;IPDRatio=2.13
CP008925 Salmonella_enterica_subsp._enterica_serovar_Cerro_87	kinModCall	modified_base	3970877	3970877	41	-	.	coverage=106;context=GCGTTTTTGTCTACACGGCAAATTTTAGATGCGAAGATATG;IPDRatio=1.89
CP008925 Salmonella_enterica_subsp._enterica_serovar_Cerro_87	kinModCall	modified_base	3970880	3970880	21	+	.	coverage=128;context=ATCTTCGCATCTAAAATTTGCCGTGTAGACAAAAACGCCGA;IPDRatio=1.49
CP008925 Salmonella_enterica_subsp._enterica_serovar_Cerro_87	kinModCall	modified_base	3970888	3970888	22	+	.	coverage=130;context=ATCTAAAATTTGCCGTGTAGACAAAAACGCCGATCAGGCTT;IPDRatio=1.39
CP008925 Salmonella_enterica_subsp._enterica_serovar_Cerro_87	kinModCall	m6A	3970900	3970900	206	+	.	coverage=140;context=CCGTGTAGACAAAAACGCCGATCAGGCTTGAAGCAAACAAG;IPDRatio=6.53;frac=1.000;fracLow=0.922;fracUp=1.000;identificationQv=205
CP008925 Salmonella_enterica_subsp._enterica_serovar_Cerro_87	kinModCall	m6A	3970901	3970901	197	-	.	coverage=120;context=TCTTGTTTGCTTCAAGCCTGATCGGCGTTTTTGTCTACACG;IPDRatio=8.86;frac=0.987;fracLow=0.945;fracUp=1.000;identificationQv=191
CP008925 Salmonella_enterica_subsp._enterica_serovar_Cerro_87	kinModCall	modified_base	3970933	3970933	28	-	.	coverage=113;context=GCTTTCACACTCTCTCATCGTTAACTTTTTCATCTTGTTTG;IPDRatio=1.59
CP008925 Salmonella_enterica_subsp._enterica_serovar_Cerro_87	kinModCall	m4C	3970948	3970948	47	-	.	coverage=117;context=CATAGTAGGATTGATGCTTTCACACTCTCTCATCGTTAACT;IPDRatio=2.13;frac=0.449;fracLow=0.273;fracUp=0.630;identificationQv=13
CP008925 Salmonella_enterica_subsp._enterica_serovar_Cerro_87	kinModCall	m4C	3970961	3970961	45	+	.	coverage=132;context=AGAGTGTGAAAGCATCAATCCTACTATGCTGCTTGCCATTA;IPDRatio=1.97;frac=0.474;fracLow=0.225;fracUp=0.628;identificationQv=34
CP008925 Salmonella_enterica_subsp._enterica_serovar_Cerro_87	kinModCall	modified_base	3970968	3970968	27	-	.	coverage=118;context=AGTATCTTAATGGCAAGCAGCATAGTAGGATTGATGCTTTC;IPDRatio=1.65
CP008925 Salmonella_enterica_subsp._enterica_serovar_Cerro_87	kinModCall	modified_base	3970971	3970971	32	-	.	coverage=115;context=ATAAGTATCTTAATGGCAAGCAGCATAGTAGGATTGATGCT;IPDRatio=1.71
CP008925 Salmonella_enterica_subsp._enterica_serovar_Cerro_87	kinModCall	modified_base	3970980	3970980	21	-	.	coverage=118;context=AGCGCCGAGATAAGTATCTTAATGGCAAGCAGCATAGTAGG;IPDRatio=1.39
CP008925 Salmonella_enterica_subsp._enterica_serovar_Cerro_87	kinModCall	m6A	3970984	3970984	62	+	.	coverage=140;context=CTATGCTGCTTGCCATTAAGATACTTATCTCGGCGCTTGAC;IPDRatio=1.95;frac=0.365;fracLow=0.221;fracUp=0.519;identificationQv=14
CP008925 Salmonella_enterica_subsp._enterica_serovar_Cerro_87	kinModCall	modified_base	3970989	3970989	26	-	.	coverage=119;context=TTTTCGTCAAGCGCCGAGATAAGTATCTTAATGGCAAGCAG;IPDRatio=1.53
CP008925 Salmonella_enterica_subsp._enterica_serovar_Cerro_87	kinModCall	modified_base	3970991	3970991	34	-	.	coverage=116;context=TTTTTTCGTCAAGCGCCGAGATAAGTATCTTAATGGCAAGC;IPDRatio=1.63
CP008925 Salmonella_enterica_subsp._enterica_serovar_Cerro_87	kinModCall	modified_base	3971021	3971021	21	-	.	coverage=115;context=TTTCAATATGCTCTCTGAGTCTTATTTTTGTTTTTTCGTCA;IPDRatio=1.45
CP008925 Salmonella_enterica_subsp._enterica_serovar_Cerro_87	kinModCall	m6A	3971028	3971028	216	+	.	coverage=142;context=AAAACAAAAATAAGACTCAGAGAGCATATTGAAAAAACTGA;IPDRatio=6.53;frac=0.965;fracLow=0.868;fracUp=1.000;identificationQv=207
CP008925 Salmonella_enterica_subsp._enterica_serovar_Cerro_87	kinModCall	modified_base	3971030	3971030	21	+	.	coverage=140;context=AACAAAAATAAGACTCAGAGAGCATATTGAAAAAACTGAAC;IPDRatio=1.57
CP008925 Salmonella_enterica_subsp._enterica_serovar_Cerro_87	kinModCall	m4C	3971067	3971067	48	+	.	coverage=138;context=GAACAAGAAATAGCCTCAAGCATACATGATAGCATCATGAC;IPDRatio=1.89;frac=0.692;fracLow=0.524;fracUp=0.872;identificationQv=54
CP008925 Salmonella_enterica_subsp._enterica_serovar_Cerro_87	kinModCall	m4C	3971071	3971071	74	+	.	coverage=139;context=AAGAAATAGCCTCAAGCATACATGATAGCATCATGACAGAG;IPDRatio=2.56;frac=0.935;fracLow=0.862;fracUp=1.000;identificationQv=46
CP008925 Salmonella_enterica_subsp._enterica_serovar_Cerro_87	kinModCall	modified_base	3971074	3971074	31	-	.	coverage=112;context=AGTCTCTGTCATGATGCTATCATGTATGCTTGAGGCTATTT;IPDRatio=1.64
CP008925 Salmonella_enterica_subsp._enterica_serovar_Cerro_87	kinModCall	modified_base	3971078	3971078	28	-	.	coverage=111;context=GAAAAGTCTCTGTCATGATGCTATCATGTATGCTTGAGGCT;IPDRatio=1.65
CP008925 Salmonella_enterica_subsp._enterica_serovar_Cerro_87	kinModCall	m4C	3971082	3971082	107	+	.	coverage=144;context=TCAAGCATACATGATAGCATCATGACAGAGACTTTTCTTCA;IPDRatio=2.77;frac=1.000;fracLow=1.000;fracUp=1.000;identificationQv=34
CP008925 Salmonella_enterica_subsp._enterica_serovar_Cerro_87	kinModCall	m6A	3971090	3971090	232	+	.	coverage=138;context=ACATGATAGCATCATGACAGAGACTTTTCTTCAGCAAATGA;IPDRatio=7.08;frac=1.000;fracLow=0.910;fracUp=1.000;identificationQv=226
CP008925 Salmonella_enterica_subsp._enterica_serovar_Cerro_87	kinModCall	modified_base	3971111	3971111	22	+	.	coverage=138;context=GACTTTTCTTCAGCAAATGAAAGACATTCGTTACATCTTAA;IPDRatio=1.41
CP008925 Salmonella_enterica_subsp._enterica_serovar_Cerro_87	kinModCall	modified_base	3971120	3971120	85	+	.	coverage=138;context=TCAGCAAATGAAAGACATTCGTTACATCTTAAATATAGTTC;IPDRatio=2.51
CP008925 Salmonella_enterica_subsp._enterica_serovar_Cerro_87	kinModCall	modified_base	3971121	3971121	26	+	.	coverage=141;context=CAGCAAATGAAAGACATTCGTTACATCTTAAATATAGTTCC;IPDRatio=1.48
CP008925 Salmonella_enterica_subsp._enterica_serovar_Cerro_87	kinModCall	modified_base	3971128	3971128	26	-	.	coverage=116;context=CCGTCAAGGAACTATATTTAAGATGTAACGAATGTCTTTCA;IPDRatio=1.50
CP008925 Salmonella_enterica_subsp._enterica_serovar_Cerro_87	kinModCall	modified_base	3971130	3971130	77	+	.	coverage=145;context=AAAGACATTCGTTACATCTTAAATATAGTTCCTTGACGGCG;IPDRatio=2.77
CP008925 Salmonella_enterica_subsp._enterica_serovar_Cerro_87	kinModCall	modified_base	3971139	3971139	28	-	.	coverage=120;context=GCTTCTGAACGCCGTCAAGGAACTATATTTAAGATGTAACG;IPDRatio=1.56
CP008925 Salmonella_enterica_subsp._enterica_serovar_Cerro_87	kinModCall	modified_base	3971141	3971141	22	+	.	coverage=138;context=TTACATCTTAAATATAGTTCCTTGACGGCGTTCAGAAGCAA;IPDRatio=1.44
CP008925 Salmonella_enterica_subsp._enterica_serovar_Cerro_87	kinModCall	modified_base	3971162	3971162	29	-	.	coverage=119;context=TCATTAAATAATAACGCGTTCTTGCTTCTGAACGCCGTCAA;IPDRatio=1.59
CP008925 Salmonella_enterica_subsp._enterica_serovar_Cerro_87	kinModCall	modified_base	3971172	3971172	47	+	.	coverage=143;context=TCAGAAGCAAGAACGCGTTATTATTTAATGATTAATAGACC;IPDRatio=1.87
CP008925 Salmonella_enterica_subsp._enterica_serovar_Cerro_87	kinModCall	modified_base	3971176	3971176	39	-	.	coverage=122;context=ACCTGGTCTATTAATCATTAAATAATAACGCGTTCTTGCTT;IPDRatio=1.74
CP008925 Salmonella_enterica_subsp._enterica_serovar_Cerro_87	kinModCall	m6A	3971182	3971182	50	+	.	coverage=143;context=GAACGCGTTATTATTTAATGATTAATAGACCAGGTATTAGT;IPDRatio=1.85;frac=0.272;fracLow=0.148;fracUp=0.393;identificationQv=5
CP008925 Salmonella_enterica_subsp._enterica_serovar_Cerro_87	kinModCall	modified_base	3971193	3971193	58	-	.	coverage=119;context=ATCTTTTTCATACTAATACCTGGTCTATTAATCATTAAATA;IPDRatio=2.31
CP008925 Salmonella_enterica_subsp._enterica_serovar_Cerro_87	kinModCall	modified_base	3971194	3971194	26	+	.	coverage=139;context=ATTTAATGATTAATAGACCAGGTATTAGTATGAAAAAGATC;IPDRatio=1.59
CP008925 Salmonella_enterica_subsp._enterica_serovar_Cerro_87	kinModCall	modified_base	3971197	3971197	31	+	.	coverage=141;context=TAATGATTAATAGACCAGGTATTAGTATGAAAAAGATCTTA;IPDRatio=1.46
CP008925 Salmonella_enterica_subsp._enterica_serovar_Cerro_87	kinModCall	m6A	3971198	3971198	30	-	.	coverage=119;context=CTAAGATCTTTTTCATACTAATACCTGGTCTATTAATCATT;IPDRatio=1.53;frac=0.125;fracLow=0.000;fracUp=0.235;identificationQv=6
CP008925 Salmonella_enterica_subsp._enterica_serovar_Cerro_87	kinModCall	modified_base	3971209	3971209	23	-	.	coverage=115;context=GGCGAAACATACTAAGATCTTTTTCATACTAATACCTGGTC;IPDRatio=1.56
CP008925 Salmonella_enterica_subsp._enterica_serovar_Cerro_87	kinModCall	m6A	3971212	3971212	206	+	.	coverage=145;context=CAGGTATTAGTATGAAAAAGATCTTAGTATGTTTCGCCGGC;IPDRatio=5.88;frac=0.932;fracLow=0.827;fracUp=1.000;identificationQv=186
CP008925 Salmonella_enterica_subsp._enterica_serovar_Cerro_87	kinModCall	m6A	3971213	3971213	175	-	.	coverage=123;context=AGCCGGCGAAACATACTAAGATCTTTTTCATACTAATACCT;IPDRatio=6.57;frac=0.946;fracLow=0.811;fracUp=1.000;identificationQv=145
CP008925 Salmonella_enterica_subsp._enterica_serovar_Cerro_87	kinModCall	m4C	3971214	3971214	38	+	.	coverage=146;context=GGTATTAGTATGAAAAAGATCTTAGTATGTTTCGCCGGCTT;IPDRatio=1.70;frac=0.270;fracLow=0.133;fracUp=0.392;identificationQv=14
CP008925 Salmonella_enterica_subsp._enterica_serovar_Cerro_87	kinModCall	modified_base	3971221	3971221	27	-	.	coverage=121;context=TAAAGCCAAGCCGGCGAAACATACTAAGATCTTTTTCATAC;IPDRatio=1.44
CP008925 Salmonella_enterica_subsp._enterica_serovar_Cerro_87	kinModCall	m4C	3971222	3971222	67	-	.	coverage=119;context=TTAAAGCCAAGCCGGCGAAACATACTAAGATCTTTTTCATA;IPDRatio=2.31;frac=0.905;fracLow=0.687;fracUp=1.000;identificationQv=47
CP008925 Salmonella_enterica_subsp._enterica_serovar_Cerro_87	kinModCall	modified_base	3971255	3971255	34	+	.	coverage=150;context=GGCTTTAACCGCATGTAGCGCTAATTCGTTGAATTATGGCG;IPDRatio=1.70
CP008925 Salmonella_enterica_subsp._enterica_serovar_Cerro_87	kinModCall	modified_base	3971265	3971265	21	+	.	coverage=152;context=GCATGTAGCGCTAATTCGTTGAATTATGGCGCTGAACAGGT;IPDRatio=1.48
CP008925 Salmonella_enterica_subsp._enterica_serovar_Cerro_87	kinModCall	modified_base	3971283	3971283	21	-	.	coverage=124;context=TCGCTGGTCATCACCCGTACCTGTTCAGCGCCATAATTCAA;IPDRatio=1.50
CP008925 Salmonella_enterica_subsp._enterica_serovar_Cerro_87	kinModCall	modified_base	3971288	3971288	34	-	.	coverage=121;context=CTGGCTCGCTGGTCATCACCCGTACCTGTTCAGCGCCATAA;IPDRatio=1.71
CP008925 Salmonella_enterica_subsp._enterica_serovar_Cerro_87	kinModCall	modified_base	3971293	3971293	21	+	.	coverage=151;context=GCGCTGAACAGGTACGGGTGATGACCAGCGAGCCAGGTAAG;IPDRatio=1.34
CP008925 Salmonella_enterica_subsp._enterica_serovar_Cerro_87	kinModCall	m6A	3971294	3971294	43	-	.	coverage=125;context=CCTTACCTGGCTCGCTGGTCATCACCCGTACCTGTTCAGCG;IPDRatio=1.81;frac=0.334;fracLow=0.210;fracUp=0.447;identificationQv=26
CP008925 Salmonella_enterica_subsp._enterica_serovar_Cerro_87	kinModCall	modified_base	3971303	3971303	21	+	.	coverage=147;context=GGTACGGGTGATGACCAGCGAGCCAGGTAAGGAATGCAGCT;IPDRatio=1.47
CP008925 Salmonella_enterica_subsp._enterica_serovar_Cerro_87	kinModCall	modified_base	3971312	3971312	51	-	.	coverage=122;context=CCCCTAAGTAGCTGCATTCCTTACCTGGCTCGCTGGTCATC;IPDRatio=1.89
CP008925 Salmonella_enterica_subsp._enterica_serovar_Cerro_87	kinModCall	m4C	3971313	3971313	46	-	.	coverage=126;context=TCCCCTAAGTAGCTGCATTCCTTACCTGGCTCGCTGGTCAT;IPDRatio=1.81;frac=0.669;fracLow=0.402;fracUp=0.896;identificationQv=12
CP008925 Salmonella_enterica_subsp._enterica_serovar_Cerro_87	kinModCall	m4C	3971322	3971322	68	+	.	coverage=143;context=GAGCCAGGTAAGGAATGCAGCTACTTAGGGGATATCACGGG;IPDRatio=2.34;frac=0.498;fracLow=0.345;fracUp=0.655;identificationQv=19
CP008925 Salmonella_enterica_subsp._enterica_serovar_Cerro_87	kinModCall	modified_base	3971329	3971329	25	-	.	coverage=113;context=CTGGCTGCCCGTGATATCCCCTAAGTAGCTGCATTCCTTAC;IPDRatio=1.48
CP008925 Salmonella_enterica_subsp._enterica_serovar_Cerro_87	kinModCall	modified_base	3971336	3971336	29	-	.	coverage=124;context=AATTCCCCTGGCTGCCCGTGATATCCCCTAAGTAGCTGCAT;IPDRatio=1.62
CP008925 Salmonella_enterica_subsp._enterica_serovar_Cerro_87	kinModCall	modified_base	3971359	3971359	40	+	.	coverage=152;context=CGGGCAGCCAGGGGAATTTCTTTACCGGTGGCTGGACTTCC;IPDRatio=1.72
CP008925 Salmonella_enterica_subsp._enterica_serovar_Cerro_87	kinModCall	modified_base	3971367	3971367	23	-	.	coverage=135;context=TTACTGTTGGAAGTCCAGCCACCGGTAAAGAAATTCCCCTG;IPDRatio=1.45
CP008925 Salmonella_enterica_subsp._enterica_serovar_Cerro_87	kinModCall	modified_base	3971377	3971377	25	-	.	coverage=134;context=CGTTTCCAGGTTACTGTTGGAAGTCCAGCCACCGGTAAAGA;IPDRatio=1.50
CP008925 Salmonella_enterica_subsp._enterica_serovar_Cerro_87	kinModCall	modified_base	3971388	3971388	35	-	.	coverage=121;context=TTACGGGCACCCGTTTCCAGGTTACTGTTGGAAGTCCAGCC;IPDRatio=1.69
CP008925 Salmonella_enterica_subsp._enterica_serovar_Cerro_87	kinModCall	m6A	3971411	3971411	272	+	.	coverage=162;context=GGAAACGGGTGCCCGTAACGATCTGAAAAACAAAGCTTATA;IPDRatio=8.10;frac=0.985;fracLow=0.907;fracUp=1.000;identificationQv=284
CP008925 Salmonella_enterica_subsp._enterica_serovar_Cerro_87	kinModCall	m6A	3971412	3971412	201	-	.	coverage=138;context=TTATAAGCTTTGTTTTTCAGATCGTTACGGGCACCCGTTTC;IPDRatio=7.53;frac=1.000;fracLow=0.927;fracUp=1.000;identificationQv=168
CP008925 Salmonella_enterica_subsp._enterica_serovar_Cerro_87	kinModCall	modified_base	3971423	3971423	21	+	.	coverage=164;context=CCGTAACGATCTGAAAAACAAAGCTTATAAAATGGGCGGCA;IPDRatio=1.40
CP008925 Salmonella_enterica_subsp._enterica_serovar_Cerro_87	kinModCall	m4C	3971436	3971436	26	-	.	coverage=133;context=AGGACTACCGTATTGCCGCCCATTTTATAAGCTTTGTTTTT;IPDRatio=1.54;frac=0.535;fracLow=0.289;fracUp=0.765;identificationQv=6
CP008925 Salmonella_enterica_subsp._enterica_serovar_Cerro_87	kinModCall	modified_base	3971445	3971445	29	+	.	coverage=162;context=GCTTATAAAATGGGCGGCAATACGGTAGTCCTGTTAACCCA;IPDRatio=1.51
CP008925 Salmonella_enterica_subsp._enterica_serovar_Cerro_87	kinModCall	modified_base	3971482	3971482	35	-	.	coverage=139;context=CGAACCGTGCCATGAACTTCCTGTCTGGCCTGCACGCTGGG;IPDRatio=1.77
CP008925 Salmonella_enterica_subsp._enterica_serovar_Cerro_87	kinModCall	modified_base	3971489	3971489	29	+	.	coverage=161;context=TGCAGGCCAGACAGGAAGTTCATGGCACGGTTCGGGCTCAA;IPDRatio=1.59
CP008925 Salmonella_enterica_subsp._enterica_serovar_Cerro_87	kinModCall	modified_base	3971496	3971496	28	+	.	coverage=163;context=CAGACAGGAAGTTCATGGCACGGTTCGGGCTCAAGCAAACA;IPDRatio=1.55
CP008925 Salmonella_enterica_subsp._enterica_serovar_Cerro_87	kinModCall	modified_base	3971499	3971499	171	+	.	coverage=159;context=ACAGGAAGTTCATGGCACGGTTCGGGCTCAAGCAAACAAAC;IPDRatio=4.14
CP008925 Salmonella_enterica_subsp._enterica_serovar_Cerro_87	kinModCall	m6A	3971499	3971499	31	-	.	coverage=138;context=GTTTGTTTGCTTGAGCCCGAACCGTGCCATGAACTTCCTGT;IPDRatio=1.68;frac=0.619;fracLow=0.473;fracUp=0.759;identificationQv=14
CP008925 Salmonella_enterica_subsp._enterica_serovar_Cerro_87	kinModCall	modified_base	3971500	3971500	23	+	.	coverage=154;context=CAGGAAGTTCATGGCACGGTTCGGGCTCAAGCAAACAAACG;IPDRatio=1.59
CP008925 Salmonella_enterica_subsp._enterica_serovar_Cerro_87	kinModCall	m6A	3971500	3971500	179	-	.	coverage=141;context=CGTTTGTTTGCTTGAGCCCGAACCGTGCCATGAACTTCCTG;IPDRatio=7.71;frac=1.000;fracLow=0.931;fracUp=1.000;identificationQv=146
CP008925 Salmonella_enterica_subsp._enterica_serovar_Cerro_87	kinModCall	m6A	3971517	3971517	26	+	.	coverage=163;context=GGTTCGGGCTCAAGCAAACAAACGAATGTCACGTTAAGCGG;IPDRatio=1.66;frac=0.296;fracLow=0.177;fracUp=0.409;identificationQv=9
CP008925 Salmonella_enterica_subsp._enterica_serovar_Cerro_87	kinModCall	modified_base	3971551	3971551	21	+	.	coverage=161;context=TAAGCGGGAACGTTTATCGTTGCCCTCGTTAACCTTATTTT;IPDRatio=1.41
CP008925 Salmonella_enterica_subsp._enterica_serovar_Cerro_87	kinModCall	modified_base	3971559	3971559	49	+	.	coverage=156;context=AACGTTTATCGTTGCCCTCGTTAACCTTATTTTGCAGGCAA;IPDRatio=1.76
CP008925 Salmonella_enterica_subsp._enterica_serovar_Cerro_87	kinModCall	m6A	3971578	3971578	54	+	.	coverage=162;context=GTTAACCTTATTTTGCAGGCAATATATGCCTGTTTAGCGCG;IPDRatio=1.85;frac=0.286;fracLow=0.166;fracUp=0.404;identificationQv=5
CP008925 Salmonella_enterica_subsp._enterica_serovar_Cerro_87	kinModCall	modified_base	3971580	3971580	34	-	.	coverage=147;context=CGCGCGCTAAACAGGCATATATTGCCTGCAAAATAAGGTTA;IPDRatio=1.56
CP008925 Salmonella_enterica_subsp._enterica_serovar_Cerro_87	kinModCall	modified_base	3971585	3971585	44	-	.	coverage=147;context=CGGCGCGCGCGCTAAACAGGCATATATTGCCTGCAAAATAA;IPDRatio=1.83
CP008925 Salmonella_enterica_subsp._enterica_serovar_Cerro_87	kinModCall	modified_base	3971594	3971594	42	-	.	coverage=152;context=TCGCCAGTGCGGCGCGCGCGCTAAACAGGCATATATTGCCT;IPDRatio=1.76
CP008925 Salmonella_enterica_subsp._enterica_serovar_Cerro_87	kinModCall	modified_base	3971598	3971598	25	-	.	coverage=154;context=CGCGTCGCCAGTGCGGCGCGCGCGCTAAACAGGCATATATT;IPDRatio=1.47
CP008925 Salmonella_enterica_subsp._enterica_serovar_Cerro_87	kinModCall	modified_base	3971632	3971632	34	+	.	coverage=157;context=CGACGCGGGCGCTATTTGGGCTAACCTTGCTTTTTCTCGCT;IPDRatio=1.57
CP008925 Salmonella_enterica_subsp._enterica_serovar_Cerro_87	kinModCall	modified_base	3971688	3971688	35	-	.	coverage=147;context=AACAGCTGAATATCATTAATCTGTATAAAGCATTAGGCGGC;IPDRatio=1.67
CP008925 Salmonella_enterica_subsp._enterica_serovar_Cerro_87	kinModCall	modified_base	3971692	3971692	33	+	.	coverage=163;context=CCTAATGCTTTATACAGATTAATGATATTCAGCTGTTGCAT;IPDRatio=1.57
CP008925 Salmonella_enterica_subsp._enterica_serovar_Cerro_87	kinModCall	modified_base	3971695	3971695	26	-	.	coverage=144;context=CTCATGCAACAGCTGAATATCATTAATCTGTATAAAGCATT;IPDRatio=1.52
CP008925 Salmonella_enterica_subsp._enterica_serovar_Cerro_87	kinModCall	modified_base	3971696	3971696	28	+	.	coverage=156;context=ATGCTTTATACAGATTAATGATATTCAGCTGTTGCATGAGC;IPDRatio=1.54
CP008925 Salmonella_enterica_subsp._enterica_serovar_Cerro_87	kinModCall	modified_base	3971699	3971699	35	-	.	coverage=140;context=ACGGCTCATGCAACAGCTGAATATCATTAATCTGTATAAAG;IPDRatio=1.69
CP008925 Salmonella_enterica_subsp._enterica_serovar_Cerro_87	kinModCall	modified_base	3971742	3971742	21	+	.	coverage=166;context=GCGTACCAGGCGCTGTTGCGCGCCATAAAGCATACGATGGG;IPDRatio=1.40
CP008925 Salmonella_enterica_subsp._enterica_serovar_Cerro_87	kinModCall	modified_base	3971751	3971751	22	-	.	coverage=148;context=TGCTTGATACCCATCGTATGCTTTATGGCGCGCAACAGCGC;IPDRatio=1.41
CP008925 Salmonella_enterica_subsp._enterica_serovar_Cerro_87	kinModCall	modified_base	3971775	3971775	41	+	.	coverage=168;context=ACGATGGGTATCAAGCAGCGTAAGGTAGTCATCGACGCCTT;IPDRatio=1.77
CP008925 Salmonella_enterica_subsp._enterica_serovar_Cerro_87	kinModCall	modified_base	3971777	3971777	23	+	.	coverage=160;context=GATGGGTATCAAGCAGCGTAAGGTAGTCATCGACGCCTTCC;IPDRatio=1.51
CP008925 Salmonella_enterica_subsp._enterica_serovar_Cerro_87	kinModCall	modified_base	3971806	3971806	22	+	.	coverage=167;context=TCGACGCCTTCCTGAAAACGGAGTCCGGCCAGCTCATAGGC;IPDRatio=1.47
CP008925 Salmonella_enterica_subsp._enterica_serovar_Cerro_87	kinModCall	modified_base	3971817	3971817	37	+	.	coverage=185;context=CTGAAAACGGAGTCCGGCCAGCTCATAGGCGATTTGGCTGG;IPDRatio=1.62
CP008925 Salmonella_enterica_subsp._enterica_serovar_Cerro_87	kinModCall	modified_base	3971867	3971867	37	+	.	coverage=188;context=CGCGTTGTTCTGATTGCACCTGGTCATTCAGCGTACGCTGT;IPDRatio=1.65
CP008925 Salmonella_enterica_subsp._enterica_serovar_Cerro_87	kinModCall	modified_base	3971916	3971916	21	+	.	coverage=181;context=ACCATCCGCCACGTCGCGAAAGGCTTGCTGAATAACGTTTT;IPDRatio=1.34
CP008925 Salmonella_enterica_subsp._enterica_serovar_Cerro_87	kinModCall	modified_base	3971926	3971926	21	+	.	coverage=189;context=ACGTCGCGAAAGGCTTGCTGAATAACGTTTTCATACCTGGC;IPDRatio=1.38
CP008925 Salmonella_enterica_subsp._enterica_serovar_Cerro_87	kinModCall	modified_base	3971929	3971929	23	+	.	coverage=194;context=TCGCGAAAGGCTTGCTGAATAACGTTTTCATACCTGGCGAT;IPDRatio=1.39
CP008925 Salmonella_enterica_subsp._enterica_serovar_Cerro_87	kinModCall	modified_base	3971930	3971930	25	+	.	coverage=185;context=CGCGAAAGGCTTGCTGAATAACGTTTTCATACCTGGCGATT;IPDRatio=1.43
CP008925 Salmonella_enterica_subsp._enterica_serovar_Cerro_87	kinModCall	modified_base	3971938	3971938	48	+	.	coverage=188;context=GCTTGCTGAATAACGTTTTCATACCTGGCGATTTCAATCTG;IPDRatio=1.74
CP008925 Salmonella_enterica_subsp._enterica_serovar_Cerro_87	kinModCall	modified_base	3971940	3971940	26	+	.	coverage=194;context=TTGCTGAATAACGTTTTCATACCTGGCGATTTCAATCTGTT;IPDRatio=1.44
CP008925 Salmonella_enterica_subsp._enterica_serovar_Cerro_87	kinModCall	modified_base	3972007	3972007	29	+	.	coverage=190;context=GCGCGTAATGCGCCGCCGTGAAAGAGAGGCAAGGTGATTTG;IPDRatio=1.52
CP008925 Salmonella_enterica_subsp._enterica_serovar_Cerro_87	kinModCall	modified_base	3972013	3972013	48	+	.	coverage=185;context=AATGCGCCGCCGTGAAAGAGAGGCAAGGTGATTTGCGGTAG;IPDRatio=1.80
CP008925 Salmonella_enterica_subsp._enterica_serovar_Cerro_87	kinModCall	modified_base	3972017	3972017	31	+	.	coverage=189;context=CGCCGCCGTGAAAGAGAGGCAAGGTGATTTGCGGTAGAAAA;IPDRatio=1.62
CP008925 Salmonella_enterica_subsp._enterica_serovar_Cerro_87	kinModCall	modified_base	3972045	3972045	22	-	.	coverage=163;context=TCTTTGAACCGGGATCGGGAAGCTGGCGTTTTCTACCGCAA;IPDRatio=1.35
CP008925 Salmonella_enterica_subsp._enterica_serovar_Cerro_87	kinModCall	m6A	3972051	3972051	254	+	.	coverage=186;context=TAGAAAACGCCAGCTTCCCGATCCCGGTTCAAAGAGTCCGC;IPDRatio=7.69;frac=1.000;fracLow=1.000;fracUp=1.000;identificationQv=214
CP008925 Salmonella_enterica_subsp._enterica_serovar_Cerro_87	kinModCall	m6A	3972052	3972052	235	-	.	coverage=172;context=AGCGGACTCTTTGAACCGGGATCGGGAAGCTGGCGTTTTCT;IPDRatio=4.97;frac=1.000;fracLow=0.909;fracUp=1.000;identificationQv=227
CP008925 Salmonella_enterica_subsp._enterica_serovar_Cerro_87	kinModCall	m6A	3972156	3972156	25	-	.	coverage=166;context=AGTACAGGCTGCGTGGCGCAAACGCCCGAATAGGCGCAGCG;IPDRatio=1.48;frac=0.155;fracLow=0.072;fracUp=0.252;identificationQv=8
CP008925 Salmonella_enterica_subsp._enterica_serovar_Cerro_87	kinModCall	m6A	3972211	3972211	244	+	.	coverage=177;context=TCCGGGCGGCGTACCAGCAGATCTGACGGTAATCCGCCTGG;IPDRatio=7.40;frac=1.000;fracLow=0.967;fracUp=1.000;identificationQv=228
CP008925 Salmonella_enterica_subsp._enterica_serovar_Cerro_87	kinModCall	m6A	3972212	3972212	245	-	.	coverage=161;context=GCCAGGCGGATTACCGTCAGATCTGCTGGTACGCCGCCCGG;IPDRatio=6.54;frac=1.000;fracLow=0.965;fracUp=1.000;identificationQv=220
CP008925 Salmonella_enterica_subsp._enterica_serovar_Cerro_87	kinModCall	modified_base	3972215	3972215	21	+	.	coverage=172;context=GGCGGCGTACCAGCAGATCTGACGGTAATCCGCCTGGCAAT;IPDRatio=1.39
CP008925 Salmonella_enterica_subsp._enterica_serovar_Cerro_87	kinModCall	modified_base	3972217	3972217	30	-	.	coverage=154;context=ACATTGCCAGGCGGATTACCGTCAGATCTGCTGGTACGCCG;IPDRatio=1.60
CP008925 Salmonella_enterica_subsp._enterica_serovar_Cerro_87	kinModCall	modified_base	3972227	3972227	32	+	.	coverage=175;context=GCAGATCTGACGGTAATCCGCCTGGCAATGTGGTCGGGATC;IPDRatio=1.59
CP008925 Salmonella_enterica_subsp._enterica_serovar_Cerro_87	kinModCall	m6A	3972245	3972245	243	+	.	coverage=177;context=CGCCTGGCAATGTGGTCGGGATCGCGACTTCCGTAAGCGTG;IPDRatio=6.05;frac=0.885;fracLow=0.783;fracUp=0.986;identificationQv=255
CP008925 Salmonella_enterica_subsp._enterica_serovar_Cerro_87	kinModCall	m6A	3972246	3972246	273	-	.	coverage=158;context=TCACGCTTACGGAAGTCGCGATCCCGACCACATTGCCAGGC;IPDRatio=8.38;frac=1.000;fracLow=0.999;fracUp=1.000;identificationQv=234
CP008925 Salmonella_enterica_subsp._enterica_serovar_Cerro_87	kinModCall	modified_base	3972265	3972265	26	-	.	coverage=160;context=CGTCGACTAAACGAGGCGGTCACGCTTACGGAAGTCGCGAT;IPDRatio=1.48
CP008925 Salmonella_enterica_subsp._enterica_serovar_Cerro_87	kinModCall	modified_base	3972272	3972272	25	+	.	coverage=170;context=CTTCCGTAAGCGTGACCGCCTCGTTTAGTCGACGCGACAGT;IPDRatio=1.47
CP008925 Salmonella_enterica_subsp._enterica_serovar_Cerro_87	kinModCall	m6A	3972337	3972337	282	+	.	coverage=170;context=AGCAATTCCAGCGCGTTACGATCCCGCGCCAACTGTCGCGT;IPDRatio=7.06;frac=1.000;fracLow=0.993;fracUp=1.000;identificationQv=269
CP008925 Salmonella_enterica_subsp._enterica_serovar_Cerro_87	kinModCall	m6A	3972338	3972338	215	-	.	coverage=149;context=TACGCGACAGTTGGCGCGGGATCGTAACGCGCTGGAATTGC;IPDRatio=6.48;frac=0.938;fracLow=0.820;fracUp=1.000;identificationQv=206
CP008925 Salmonella_enterica_subsp._enterica_serovar_Cerro_87	kinModCall	m6A	3972395	3972395	267	+	.	coverage=182;context=TTTCGGCAGAACGCAGCGCGATCTCCGCCATACGCAGATCG;IPDRatio=7.14;frac=0.999;fracLow=0.999;fracUp=1.000;identificationQv=267
CP008925 Salmonella_enterica_subsp._enterica_serovar_Cerro_87	kinModCall	m6A	3972396	3972396	308	-	.	coverage=167;context=TCGATCTGCGTATGGCGGAGATCGCGCTGCGTTCTGCCGAA;IPDRatio=6.03;frac=1.000;fracLow=0.972;fracUp=1.000;identificationQv=288
CP008925 Salmonella_enterica_subsp._enterica_serovar_Cerro_87	kinModCall	m6A	3972412	3972412	254	+	.	coverage=180;context=GCGATCTCCGCCATACGCAGATCGAGCTGTGTGGCGTTGCC;IPDRatio=6.75;frac=1.000;fracLow=0.921;fracUp=1.000;identificationQv=220
CP008925 Salmonella_enterica_subsp._enterica_serovar_Cerro_87	kinModCall	m6A	3972413	3972413	301	-	.	coverage=169;context=AGGCAACGCCACACAGCTCGATCTGCGTATGGCGGAGATCG;IPDRatio=7.33;frac=1.000;fracLow=0.941;fracUp=1.000;identificationQv=295
CP008925 Salmonella_enterica_subsp._enterica_serovar_Cerro_87	kinModCall	modified_base	3972457	3972457	21	-	.	coverage=183;context=GCGCAAAAAAGTTCATACACATTGACAACCCAGCTTGCCCG;IPDRatio=1.35
CP008925 Salmonella_enterica_subsp._enterica_serovar_Cerro_87	kinModCall	modified_base	3972481	3972481	21	-	.	coverage=177;context=CGCTTAACCGAAGATACGCTGGCCGCGCAAAAAAGTTCATA;IPDRatio=1.55
CP008925 Salmonella_enterica_subsp._enterica_serovar_Cerro_87	kinModCall	modified_base	3972499	3972499	28	-	.	coverage=183;context=GCTGACCGGGAGCTGCTGCGCTTAACCGAAGATACGCTGGC;IPDRatio=1.49
CP008925 Salmonella_enterica_subsp._enterica_serovar_Cerro_87	kinModCall	modified_base	3972553	3972553	27	+	.	coverage=189;context=CAGGCGCTGGCGACTTCGGAAACCAGGCTCATTCGCGCCGC;IPDRatio=1.44
CP008925 Salmonella_enterica_subsp._enterica_serovar_Cerro_87	kinModCall	m6A	3972574	3972574	26	+	.	coverage=189;context=ACCAGGCTCATTCGCGCCGCAATGTACGTCTCATCAAGCGC;IPDRatio=1.45;frac=0.172;fracLow=0.089;fracUp=0.268;identificationQv=10
CP008925 Salmonella_enterica_subsp._enterica_serovar_Cerro_87	kinModCall	modified_base	3972579	3972579	21	+	.	coverage=186;context=GCTCATTCGCGCCGCAATGTACGTCTCATCAAGCGCCATAT;IPDRatio=1.40
CP008925 Salmonella_enterica_subsp._enterica_serovar_Cerro_87	kinModCall	modified_base	3972587	3972587	22	-	.	coverage=187;context=AGCCGCCTATATGGCGCTTGATGAGACGTACATTGCGGCGC;IPDRatio=1.43
CP008925 Salmonella_enterica_subsp._enterica_serovar_Cerro_87	kinModCall	modified_base	3972627	3972627	21	-	.	coverage=185;context=ATCTCTGGGGGCGAGTGCGAAGCCTTAGCGACCAGGCATTA;IPDRatio=1.42
CP008925 Salmonella_enterica_subsp._enterica_serovar_Cerro_87	kinModCall	m6A	3972644	3972644	303	+	.	coverage=201;context=GGCTTCGCACTCGCCCCCAGAGATCCAGTTCCCAGGCCGTC;IPDRatio=7.08;frac=0.998;fracLow=0.919;fracUp=1.000;identificationQv=286
CP008925 Salmonella_enterica_subsp._enterica_serovar_Cerro_87	kinModCall	m6A	3972646	3972646	301	+	.	coverage=202;context=CTTCGCACTCGCCCCCAGAGATCCAGTTCCCAGGCCGTCGT;IPDRatio=4.98;frac=1.000;fracLow=0.972;fracUp=1.000;identificationQv=283
CP008925 Salmonella_enterica_subsp._enterica_serovar_Cerro_87	kinModCall	m6A	3972647	3972647	338	-	.	coverage=191;context=GACGACGGCCTGGGAACTGGATCTCTGGGGGCGAGTGCGAA;IPDRatio=7.55;frac=1.000;fracLow=1.000;fracUp=1.000;identificationQv=361
CP008925 Salmonella_enterica_subsp._enterica_serovar_Cerro_87	kinModCall	m6A	3972721	3972721	282	+	.	coverage=199;context=GGCTCGTCCGTGACGCTGAGATCGGCGGGAGTGCGACCGGC;IPDRatio=6.35;frac=1.000;fracLow=0.928;fracUp=1.000;identificationQv=284
CP008925 Salmonella_enterica_subsp._enterica_serovar_Cerro_87	kinModCall	m6A	3972722	3972722	276	-	.	coverage=192;context=CGCCGGTCGCACTCCCGCCGATCTCAGCGTCACGGACGAGC;IPDRatio=8.19;frac=0.985;fracLow=0.916;fracUp=1.000;identificationQv=283
CP008925 Salmonella_enterica_subsp._enterica_serovar_Cerro_87	kinModCall	modified_base	3972730	3972730	31	+	.	coverage=197;context=GTGACGCTGAGATCGGCGGGAGTGCGACCGGCGTCCATGGC;IPDRatio=1.60
CP008925 Salmonella_enterica_subsp._enterica_serovar_Cerro_87	kinModCall	modified_base	3972745	3972745	33	+	.	coverage=203;context=GCGGGAGTGCGACCGGCGTCCATGGCGGTGGCGATGCCGAG;IPDRatio=1.58
CP008925 Salmonella_enterica_subsp._enterica_serovar_Cerro_87	kinModCall	modified_base	3972782	3972782	24	-	.	coverage=196;context=GTTATACCGTATTCAGCGCGCGGAGATGCTGCCGACGCTCG;IPDRatio=1.44
CP008925 Salmonella_enterica_subsp._enterica_serovar_Cerro_87	kinModCall	modified_base	3972793	3972793	33	+	.	coverage=192;context=AGCATCTCCGCGCGCTGAATACGGTATAACGCCCGGGCGGC;IPDRatio=1.53
CP008925 Salmonella_enterica_subsp._enterica_serovar_Cerro_87	kinModCall	modified_base	3972828	3972828	32	+	.	coverage=187;context=GGCGGCTTCAACATTGAGCCCTGCCTTGCGTAAATCCCGAT;IPDRatio=1.53
CP008925 Salmonella_enterica_subsp._enterica_serovar_Cerro_87	kinModCall	modified_base	3972852	3972852	26	-	.	coverage=193;context=TGATCGCGATCGCGTTACGCAATAATCGGGATTTACGCAAG;IPDRatio=1.44
CP008925 Salmonella_enterica_subsp._enterica_serovar_Cerro_87	kinModCall	m6A	3972863	3972863	262	+	.	coverage=193;context=CCCGATTATTGCGTAACGCGATCGCGATCAGTTCCTGTAGA;IPDRatio=6.38;frac=0.944;fracLow=0.866;fracUp=1.000;identificationQv=270
CP008925 Salmonella_enterica_subsp._enterica_serovar_Cerro_87	kinModCall	m6A	3972864	3972864	340	-	.	coverage=194;context=TTCTACAGGAACTGATCGCGATCGCGTTACGCAATAATCGG;IPDRatio=6.49;frac=1.000;fracLow=1.000;fracUp=1.000;identificationQv=346
CP008925 Salmonella_enterica_subsp._enterica_serovar_Cerro_87	kinModCall	m6A	3972869	3972869	298	+	.	coverage=190;context=TATTGCGTAACGCGATCGCGATCAGTTCCTGTAGAAGCGGA;IPDRatio=6.69;frac=1.000;fracLow=0.954;fracUp=1.000;identificationQv=276
CP008925 Salmonella_enterica_subsp._enterica_serovar_Cerro_87	kinModCall	m6A	3972870	3972870	293	-	.	coverage=193;context=ATCCGCTTCTACAGGAACTGATCGCGATCGCGTTACGCAAT;IPDRatio=6.97;frac=0.987;fracLow=0.895;fracUp=1.000;identificationQv=265
CP008925 Salmonella_enterica_subsp._enterica_serovar_Cerro_87	kinModCall	modified_base	3972874	3972874	84	+	.	coverage=187;context=CGTAACGCGATCGCGATCAGTTCCTGTAGAAGCGGATCGTG;IPDRatio=2.60
CP008925 Salmonella_enterica_subsp._enterica_serovar_Cerro_87	kinModCall	m6A	3972875	3972875	129	-	.	coverage=193;context=CCACGATCCGCTTCTACAGGAACTGATCGCGATCGCGTTAC;IPDRatio=5.51;frac=0.533;fracLow=0.431;fracUp=0.645;identificationQv=107
CP008925 Salmonella_enterica_subsp._enterica_serovar_Cerro_87	kinModCall	m6A	3972889	3972889	269	+	.	coverage=190;context=ATCAGTTCCTGTAGAAGCGGATCGTGGAAGAAATCACGCCA;IPDRatio=6.03;frac=0.965;fracLow=0.850;fracUp=1.000;identificationQv=270
CP008925 Salmonella_enterica_subsp._enterica_serovar_Cerro_87	kinModCall	m6A	3972890	3972890	256	-	.	coverage=191;context=CTGGCGTGATTTCTTCCACGATCCGCTTCTACAGGAACTGA;IPDRatio=6.43;frac=0.925;fracLow=0.820;fracUp=1.000;identificationQv=250
CP008925 Salmonella_enterica_subsp._enterica_serovar_Cerro_87	kinModCall	modified_base	3972941	3972941	22	+	.	coverage=180;context=CGGCATCCGGCGCGCCAGAAACGGTTGACGTTGCGTAGGGA;IPDRatio=1.43
CP008925 Salmonella_enterica_subsp._enterica_serovar_Cerro_87	kinModCall	modified_base	3972957	3972957	22	+	.	coverage=185;context=AGAAACGGTTGACGTTGCGTAGGGATAGACCATCGCAGTCG;IPDRatio=1.40
CP008925 Salmonella_enterica_subsp._enterica_serovar_Cerro_87	kinModCall	modified_base	3972962	3972962	29	-	.	coverage=187;context=ATCGCCGACTGCGATGGTCTATCCCTACGCAACGTCAACCG;IPDRatio=1.46
CP008925 Salmonella_enterica_subsp._enterica_serovar_Cerro_87	kinModCall	modified_base	3972968	3972968	38	-	.	coverage=187;context=CCCCGCATCGCCGACTGCGATGGTCTATCCCTACGCAACGT;IPDRatio=1.65
CP008925 Salmonella_enterica_subsp._enterica_serovar_Cerro_87	kinModCall	modified_base	3973021	3973021	22	+	.	coverage=192;context=GGCGCCATCGTACAGCCAGCAAGCGTGGTGACGAAAGCAAG;IPDRatio=1.38
CP008925 Salmonella_enterica_subsp._enterica_serovar_Cerro_87	kinModCall	modified_base	3973039	3973039	27	+	.	coverage=198;context=GCAAGCGTGGTGACGAAAGCAAGCGTCGCCAGCGTGGCGGT;IPDRatio=1.41
CP008925 Salmonella_enterica_subsp._enterica_serovar_Cerro_87	kinModCall	modified_base	3973053	3973053	21	+	.	coverage=189;context=GAAAGCAAGCGTCGCCAGCGTGGCGGTCTGCCGATAGCCTG;IPDRatio=1.41
CP008925 Salmonella_enterica_subsp._enterica_serovar_Cerro_87	kinModCall	modified_base	3973062	3973062	25	+	.	coverage=184;context=CGTCGCCAGCGTGGCGGTCTGCCGATAGCCTGTAAAAGTGA;IPDRatio=1.46
CP008925 Salmonella_enterica_subsp._enterica_serovar_Cerro_87	kinModCall	m6A	3973077	3973077	50	+	.	coverage=194;context=GGTCTGCCGATAGCCTGTAAAAGTGATCTTCATTATGCCAT;IPDRatio=1.77;frac=0.105;fracLow=0.038;fracUp=0.207;identificationQv=3
CP008925 Salmonella_enterica_subsp._enterica_serovar_Cerro_87	kinModCall	modified_base	3973080	3973080	23	-	.	coverage=200;context=GGAATGGCATAATGAAGATCACTTTTACAGGCTATCGGCAG;IPDRatio=1.42
CP008925 Salmonella_enterica_subsp._enterica_serovar_Cerro_87	kinModCall	m6A	3973082	3973082	308	+	.	coverage=189;context=GCCGATAGCCTGTAAAAGTGATCTTCATTATGCCATTCCCA;IPDRatio=8.47;frac=1.000;fracLow=0.985;fracUp=1.000;identificationQv=269
CP008925 Salmonella_enterica_subsp._enterica_serovar_Cerro_87	kinModCall	modified_base	3973082	3973082	21	-	.	coverage=196;context=TGGGAATGGCATAATGAAGATCACTTTTACAGGCTATCGGC;IPDRatio=1.43
CP008925 Salmonella_enterica_subsp._enterica_serovar_Cerro_87	kinModCall	m6A	3973083	3973083	287	-	.	coverage=195;context=ATGGGAATGGCATAATGAAGATCACTTTTACAGGCTATCGG;IPDRatio=7.20;frac=1.000;fracLow=0.964;fracUp=1.000;identificationQv=245
CP008925 Salmonella_enterica_subsp._enterica_serovar_Cerro_87	kinModCall	modified_base	3973097	3973097	23	+	.	coverage=194;context=AAGTGATCTTCATTATGCCATTCCCATCATTATGCTTGCTG;IPDRatio=1.38
CP008925 Salmonella_enterica_subsp._enterica_serovar_Cerro_87	kinModCall	modified_base	3973097	3973097	26	-	.	coverage=200;context=CAGCAAGCATAATGATGGGAATGGCATAATGAAGATCACTT;IPDRatio=1.50
CP008925 Salmonella_enterica_subsp._enterica_serovar_Cerro_87	kinModCall	modified_base	3973107	3973107	26	+	.	coverage=189;context=CATTATGCCATTCCCATCATTATGCTTGCTGATCATGTGAA;IPDRatio=1.46
CP008925 Salmonella_enterica_subsp._enterica_serovar_Cerro_87	kinModCall	modified_base	3973116	3973116	24	+	.	coverage=191;context=ATTCCCATCATTATGCTTGCTGATCATGTGAATCAACGCGG;IPDRatio=1.47
CP008925 Salmonella_enterica_subsp._enterica_serovar_Cerro_87	kinModCall	m6A	3973118	3973118	285	+	.	coverage=195;context=TCCCATCATTATGCTTGCTGATCATGTGAATCAACGCGGTT;IPDRatio=6.85;frac=0.972;fracLow=0.889;fracUp=1.000;identificationQv=264
CP008925 Salmonella_enterica_subsp._enterica_serovar_Cerro_87	kinModCall	m6A	3973119	3973119	296	-	.	coverage=204;context=GAACCGCGTTGATTCACATGATCAGCAAGCATAATGATGGG;IPDRatio=7.49;frac=0.995;fracLow=0.923;fracUp=1.000;identificationQv=284
CP008925 Salmonella_enterica_subsp._enterica_serovar_Cerro_87	kinModCall	modified_base	3973127	3973127	37	-	.	coverage=205;context=AAGCGTGAGAACCGCGTTGATTCACATGATCAGCAAGCATA;IPDRatio=1.61
CP008925 Salmonella_enterica_subsp._enterica_serovar_Cerro_87	kinModCall	modified_base	3973152	3973152	34	-	.	coverage=211;context=CGTGGTGGTTCGCAGGATGGCATTAAAGCGTGAGAACCGCG;IPDRatio=1.56
CP008925 Salmonella_enterica_subsp._enterica_serovar_Cerro_87	kinModCall	m4C	3973172	3973172	58	-	.	coverage=209;context=TTATTGACGCCTGTGTTTTACGTGGTGGTTCGCAGGATGGC;IPDRatio=1.81;frac=0.536;fracLow=0.354;fracUp=0.714;identificationQv=12
CP008925 Salmonella_enterica_subsp._enterica_serovar_Cerro_87	kinModCall	modified_base	3973188	3973188	21	+	.	coverage=201;context=CCACGTAAAACACAGGCGTCAATAACAGGCCGAAGAGCGTG;IPDRatio=1.38
CP008925 Salmonella_enterica_subsp._enterica_serovar_Cerro_87	kinModCall	modified_base	3973189	3973189	25	+	.	coverage=197;context=CACGTAAAACACAGGCGTCAATAACAGGCCGAAGAGCGTGA;IPDRatio=1.41
CP008925 Salmonella_enterica_subsp._enterica_serovar_Cerro_87	kinModCall	modified_base	3973190	3973190	27	-	.	coverage=207;context=GTCACGCTCTTCGGCCTGTTATTGACGCCTGTGTTTTACGT;IPDRatio=1.44
CP008925 Salmonella_enterica_subsp._enterica_serovar_Cerro_87	kinModCall	m4C	3973223	3973223	58	-	.	coverage=189;context=ATGGGCATCGCCGTGTTTGCCGGCATGTCGGGCGTCACGCT;IPDRatio=1.90;frac=0.742;fracLow=0.529;fracUp=0.933;identificationQv=31
CP008925 Salmonella_enterica_subsp._enterica_serovar_Cerro_87	kinModCall	modified_base	3973270	3973270	28	+	.	coverage=199;context=TCGCATTTCCGCGCCGGCACCCGTCGCGAGTACCAGCGGTA;IPDRatio=1.53
CP008925 Salmonella_enterica_subsp._enterica_serovar_Cerro_87	kinModCall	modified_base	3973277	3973277	21	-	.	coverage=205;context=GGCGTAGTACCGCTGGTACTCGCGACGGGTGCCGGCGCGGA;IPDRatio=1.37
CP008925 Salmonella_enterica_subsp._enterica_serovar_Cerro_87	kinModCall	m6A	3973278	3973278	64	+	.	coverage=192;context=CCGCGCCGGCACCCGTCGCGAGTACCAGCGGTACTACGCCT;IPDRatio=2.11;frac=0.266;fracLow=0.175;fracUp=0.363;identificationQv=59
CP008925 Salmonella_enterica_subsp._enterica_serovar_Cerro_87	kinModCall	modified_base	3973298	3973298	26	-	.	coverage=207;context=ACCTCATTCGCCTTTATCGCAGGCGTAGTACCGCTGGTACT;IPDRatio=1.47
CP008925 Salmonella_enterica_subsp._enterica_serovar_Cerro_87	kinModCall	modified_base	3973322	3973322	22	+	.	coverage=201;context=ATAAAGGCGAATGAGGTCATCAGGATAGGACGCAGACGCAG;IPDRatio=1.36
CP008925 Salmonella_enterica_subsp._enterica_serovar_Cerro_87	kinModCall	modified_base	3973350	3973350	27	+	.	coverage=195;context=GACGCAGACGCAGGCGGGACGCTTCCAGTACGGCGGTCAGC;IPDRatio=1.53
CP008925 Salmonella_enterica_subsp._enterica_serovar_Cerro_87	kinModCall	modified_base	3973358	3973358	31	-	.	coverage=207;context=GCAGACCCGCTGACCGCCGTACTGGAAGCGTCCCGCCTGCG;IPDRatio=1.48
CP008925 Salmonella_enterica_subsp._enterica_serovar_Cerro_87	kinModCall	modified_base	3973377	3973377	32	-	.	coverage=201;context=CGCCAAAGAACACGACGGCGCAGACCCGCTGACCGCCGTAC;IPDRatio=1.54
CP008925 Salmonella_enterica_subsp._enterica_serovar_Cerro_87	kinModCall	modified_base	3973389	3973389	21	-	.	coverage=203;context=CGAGTTTGCCCGCGCCAAAGAACACGACGGCGCAGACCCGC;IPDRatio=1.37
CP008925 Salmonella_enterica_subsp._enterica_serovar_Cerro_87	kinModCall	modified_base	3973391	3973391	25	-	.	coverage=187;context=GTCGAGTTTGCCCGCGCCAAAGAACACGACGGCGCAGACCC;IPDRatio=1.42
CP008925 Salmonella_enterica_subsp._enterica_serovar_Cerro_87	kinModCall	modified_base	3973402	3973402	29	+	.	coverage=186;context=GTCGTGTTCTTTGGCGCGGGCAAACTCGACAATCAAAATGG;IPDRatio=1.57
CP008925 Salmonella_enterica_subsp._enterica_serovar_Cerro_87	kinModCall	modified_base	3973408	3973408	25	+	.	coverage=183;context=TTCTTTGGCGCGGGCAAACTCGACAATCAAAATGGCGTTCT;IPDRatio=1.40
CP008925 Salmonella_enterica_subsp._enterica_serovar_Cerro_87	kinModCall	modified_base	3973426	3973426	38	-	.	coverage=193;context=TGGTCGGCCTGGCGGCCAAGAACGCCATTTTGATTGTCGAG;IPDRatio=1.72
CP008925 Salmonella_enterica_subsp._enterica_serovar_Cerro_87	kinModCall	modified_base	3973427	3973427	27	+	.	coverage=188;context=TCGACAATCAAAATGGCGTTCTTGGCCGCCAGGCCGACCAG;IPDRatio=1.47
CP008925 Salmonella_enterica_subsp._enterica_serovar_Cerro_87	kinModCall	modified_base	3973451	3973451	33	-	.	coverage=186;context=TTTACGCAGATTGGTTTCGTGGTGCTGGTCGGCCTGGCGGC;IPDRatio=1.63
CP008925 Salmonella_enterica_subsp._enterica_serovar_Cerro_87	kinModCall	modified_base	3973460	3973460	27	-	.	coverage=177;context=AACAATATCTTTACGCAGATTGGTTTCGTGGTGCTGGTCGG;IPDRatio=1.53
CP008925 Salmonella_enterica_subsp._enterica_serovar_Cerro_87	kinModCall	modified_base	3973471	3973471	30	+	.	coverage=181;context=CACGAAACCAATCTGCGTAAAGATATTGTTATCTCCGCCAG;IPDRatio=1.53
CP008925 Salmonella_enterica_subsp._enterica_serovar_Cerro_87	kinModCall	modified_base	3973475	3973475	47	+	.	coverage=185;context=AAACCAATCTGCGTAAAGATATTGTTATCTCCGCCAGATAC;IPDRatio=1.61
CP008925 Salmonella_enterica_subsp._enterica_serovar_Cerro_87	kinModCall	m6A	3973482	3973482	55	-	.	coverage=194;context=CGTGTGGGTATCTGGCGGAGATAACAATATCTTTACGCAGA;IPDRatio=1.78;frac=0.229;fracLow=0.124;fracUp=0.332;identificationQv=28
CP008925 Salmonella_enterica_subsp._enterica_serovar_Cerro_87	kinModCall	m6A	3973521	3973521	31	+	.	coverage=190;context=CGCCGACAATGGCTGAGAGTAATGACATAGGCGCAATAAGC;IPDRatio=1.53;frac=0.309;fracLow=0.173;fracUp=0.430;identificationQv=11
CP008925 Salmonella_enterica_subsp._enterica_serovar_Cerro_87	kinModCall	modified_base	3973523	3973523	35	+	.	coverage=192;context=CCGACAATGGCTGAGAGTAATGACATAGGCGCAATAAGCAG;IPDRatio=1.58
CP008925 Salmonella_enterica_subsp._enterica_serovar_Cerro_87	kinModCall	modified_base	3973523	3973523	30	-	.	coverage=194;context=CTGCTTATTGCGCCTATGTCATTACTCTCAGCCATTGTCGG;IPDRatio=1.53
CP008925 Salmonella_enterica_subsp._enterica_serovar_Cerro_87	kinModCall	modified_base	3973543	3973543	27	-	.	coverage=196;context=GGTCGCTGCCCTTCGCCGTCCTGCTTATTGCGCCTATGTCA;IPDRatio=1.45
CP008925 Salmonella_enterica_subsp._enterica_serovar_Cerro_87	kinModCall	modified_base	3973551	3973551	24	+	.	coverage=190;context=GCGCAATAAGCAGGACGGCGAAGGGCAGCGACCAACTGTTG;IPDRatio=1.42
CP008925 Salmonella_enterica_subsp._enterica_serovar_Cerro_87	kinModCall	modified_base	3973565	3973565	23	+	.	coverage=187;context=ACGGCGAAGGGCAGCGACCAACTGTTGTACTGCGCCGCCAG;IPDRatio=1.38
CP008925 Salmonella_enterica_subsp._enterica_serovar_Cerro_87	kinModCall	modified_base	3973573	3973573	26	-	.	coverage=191;context=TCCTGATCCTGGCGGCGCAGTACAACAGTTGGTCGCTGCCC;IPDRatio=1.46
CP008925 Salmonella_enterica_subsp._enterica_serovar_Cerro_87	kinModCall	m6A	3973587	3973587	260	+	.	coverage=184;context=TGTTGTACTGCGCCGCCAGGATCAGGAAGGCCAACAGCACC;IPDRatio=6.77;frac=0.988;fracLow=0.901;fracUp=1.000;identificationQv=234
CP008925 Salmonella_enterica_subsp._enterica_serovar_Cerro_87	kinModCall	modified_base	3973587	3973587	24	-	.	coverage=184;context=GGTGCTGTTGGCCTTCCTGATCCTGGCGGCGCAGTACAACA;IPDRatio=1.44
CP008925 Salmonella_enterica_subsp._enterica_serovar_Cerro_87	kinModCall	m6A	3973588	3973588	313	-	.	coverage=187;context=CGGTGCTGTTGGCCTTCCTGATCCTGGCGGCGCAGTACAAC;IPDRatio=7.19;frac=1.000;fracLow=0.933;fracUp=1.000;identificationQv=321
CP008925 Salmonella_enterica_subsp._enterica_serovar_Cerro_87	kinModCall	modified_base	3973637	3973637	25	+	.	coverage=169;context=AAGATAGCAAGCGCAGAATTGCCGGCCTGTTTTTCCTGATA;IPDRatio=1.45
CP008925 Salmonella_enterica_subsp._enterica_serovar_Cerro_87	kinModCall	modified_base	3973647	3973647	32	+	.	coverage=162;context=GCGCAGAATTGCCGGCCTGTTTTTCCTGATAAACCAGATCG;IPDRatio=1.54
CP008925 Salmonella_enterica_subsp._enterica_serovar_Cerro_87	kinModCall	modified_base	3973651	3973651	22	+	.	coverage=178;context=AGAATTGCCGGCCTGTTTTTCCTGATAAACCAGATCGGTCC;IPDRatio=1.43
CP008925 Salmonella_enterica_subsp._enterica_serovar_Cerro_87	kinModCall	modified_base	3973658	3973658	24	-	.	coverage=171;context=TTCGAATGGACCGATCTGGTTTATCAGGAAAAACAGGCCGG;IPDRatio=1.42
CP008925 Salmonella_enterica_subsp._enterica_serovar_Cerro_87	kinModCall	modified_base	3973659	3973659	21	+	.	coverage=171;context=CGGCCTGTTTTTCCTGATAAACCAGATCGGTCCATTCGAAG;IPDRatio=1.40
CP008925 Salmonella_enterica_subsp._enterica_serovar_Cerro_87	kinModCall	m6A	3973664	3973664	261	+	.	coverage=173;context=TGTTTTTCCTGATAAACCAGATCGGTCCATTCGAAGACCAT;IPDRatio=6.37;frac=1.000;fracLow=0.943;fracUp=1.000;identificationQv=219
CP008925 Salmonella_enterica_subsp._enterica_serovar_Cerro_87	kinModCall	m6A	3973665	3973665	265	-	.	coverage=178;context=GATGGTCTTCGAATGGACCGATCTGGTTTATCAGGAAAAAC;IPDRatio=7.79;frac=1.000;fracLow=0.986;fracUp=1.000;identificationQv=233
CP008925 Salmonella_enterica_subsp._enterica_serovar_Cerro_87	kinModCall	m6A	3973689	3973689	23	-	.	coverage=179;context=CGTGCGTGAAACGTTACCGGAAGGGATGGTCTTCGAATGGA;IPDRatio=1.43;frac=0.210;fracLow=0.098;fracUp=0.316;identificationQv=17
CP008925 Salmonella_enterica_subsp._enterica_serovar_Cerro_87	kinModCall	modified_base	3973699	3973699	21	-	.	coverage=174;context=TTGAAAAGATCGTGCGTGAAACGTTACCGGAAGGGATGGTC;IPDRatio=1.39
CP008925 Salmonella_enterica_subsp._enterica_serovar_Cerro_87	kinModCall	m6A	3973710	3973710	278	+	.	coverage=173;context=CCGGTAACGTTTCACGCACGATCTTTTCAATCGCGTCCGTC;IPDRatio=8.16;frac=1.000;fracLow=1.000;fracUp=1.000;identificationQv=274
CP008925 Salmonella_enterica_subsp._enterica_serovar_Cerro_87	kinModCall	m6A	3973711	3973711	293	-	.	coverage=177;context=CGACGGACGCGATTGAAAAGATCGTGCGTGAAACGTTACCG;IPDRatio=6.75;frac=1.000;fracLow=0.953;fracUp=1.000;identificationQv=297
CP008925 Salmonella_enterica_subsp._enterica_serovar_Cerro_87	kinModCall	m4C	3973733	3973733	37	+	.	coverage=170;context=TTTTCAATCGCGTCCGTCGCCTGTCCGGAGGAGAAGCCCGG;IPDRatio=1.71;frac=0.272;fracLow=0.148;fracUp=0.390;identificationQv=5
CP008925 Salmonella_enterica_subsp._enterica_serovar_Cerro_87	kinModCall	modified_base	3973767	3973767	57	+	.	coverage=173;context=AGCCCGGAGCCGGTCCACCGCTAATATCTACCGAGGGGAAG;IPDRatio=1.87
CP008925 Salmonella_enterica_subsp._enterica_serovar_Cerro_87	kinModCall	modified_base	3973770	3973770	31	+	.	coverage=167;context=CCGGAGCCGGTCCACCGCTAATATCTACCGAGGGGAAGCCG;IPDRatio=1.54
CP008925 Salmonella_enterica_subsp._enterica_serovar_Cerro_87	kinModCall	modified_base	3973774	3973774	67	-	.	coverage=170;context=ACAACGGCTTCCCCTCGGTAGATATTAGCGGTGGACCGGCT;IPDRatio=2.35
CP008925 Salmonella_enterica_subsp._enterica_serovar_Cerro_87	kinModCall	modified_base	3973781	3973781	51	-	.	coverage=166;context=ATCCATTACAACGGCTTCCCCTCGGTAGATATTAGCGGTGG;IPDRatio=1.99
CP008925 Salmonella_enterica_subsp._enterica_serovar_Cerro_87	kinModCall	modified_base	3973789	3973789	25	+	.	coverage=166;context=AATATCTACCGAGGGGAAGCCGTTGTAATGGATGATTCTGT;IPDRatio=1.46
CP008925 Salmonella_enterica_subsp._enterica_serovar_Cerro_87	kinModCall	modified_base	3973795	3973795	32	+	.	coverage=183;context=TACCGAGGGGAAGCCGTTGTAATGGATGATTCTGTCCGGCC;IPDRatio=1.54
CP008925 Salmonella_enterica_subsp._enterica_serovar_Cerro_87	kinModCall	modified_base	3973796	3973796	26	+	.	coverage=179;context=ACCGAGGGGAAGCCGTTGTAATGGATGATTCTGTCCGGCCC;IPDRatio=1.42
CP008925 Salmonella_enterica_subsp._enterica_serovar_Cerro_87	kinModCall	modified_base	3973802	3973802	27	-	.	coverage=181;context=CAGTCGGGGCCGGACAGAATCATCCATTACAACGGCTTCCC;IPDRatio=1.43
CP008925 Salmonella_enterica_subsp._enterica_serovar_Cerro_87	kinModCall	modified_base	3973804	3973804	24	-	.	coverage=173;context=GCCAGTCGGGGCCGGACAGAATCATCCATTACAACGGCTTC;IPDRatio=1.40
CP008925 Salmonella_enterica_subsp._enterica_serovar_Cerro_87	kinModCall	modified_base	3973806	3973806	32	-	.	coverage=173;context=GCGCCAGTCGGGGCCGGACAGAATCATCCATTACAACGGCT;IPDRatio=1.56
CP008925 Salmonella_enterica_subsp._enterica_serovar_Cerro_87	kinModCall	m4C	3973826	3973826	22	+	.	coverage=173;context=CTGTCCGGCCCCGACTGGCGCATAATCGTGACGAAAGCGCT;IPDRatio=1.44;frac=0.405;fracLow=0.235;fracUp=0.546;identificationQv=5
CP008925 Salmonella_enterica_subsp._enterica_serovar_Cerro_87	kinModCall	m6A	3973854	3973854	225	+	.	coverage=174;context=TGACGAAAGCGCTAAGCGGGATCATCTCGCCCTTCGCATTG;IPDRatio=7.37;frac=0.999;fracLow=0.909;fracUp=1.000;identificationQv=237
CP008925 Salmonella_enterica_subsp._enterica_serovar_Cerro_87	kinModCall	m6A	3973855	3973855	271	-	.	coverage=185;context=GCAATGCGAAGGGCGAGATGATCCCGCTTAGCGCTTTCGTC;IPDRatio=7.35;frac=1.000;fracLow=0.939;fracUp=1.000;identificationQv=307
CP008925 Salmonella_enterica_subsp._enterica_serovar_Cerro_87	kinModCall	m4C	3973891	3973891	40	+	.	coverage=155;context=ATTGCGGACTTTAAGCAGGCCGATATCCTCTTGTTGCATAC;IPDRatio=1.67;frac=0.592;fracLow=0.432;fracUp=0.741;identificationQv=31
CP008925 Salmonella_enterica_subsp._enterica_serovar_Cerro_87	kinModCall	m6A	3973893	3973893	66	+	.	coverage=179;context=TGCGGACTTTAAGCAGGCCGATATCCTCTTGTTGCATACGG;IPDRatio=2.06;frac=0.588;fracLow=0.439;fracUp=0.733;identificationQv=31
CP008925 Salmonella_enterica_subsp._enterica_serovar_Cerro_87	kinModCall	m6A	3973935	3973935	64	+	.	coverage=188;context=ATGGCGCATCGGCCTGCGCCATCACCCGCCAGGTACGGCCA;IPDRatio=1.93;frac=0.341;fracLow=0.222;fracUp=0.465;identificationQv=41
CP008925 Salmonella_enterica_subsp._enterica_serovar_Cerro_87	kinModCall	modified_base	3973957	3973957	70	-	.	coverage=190;context=ACGTCAACGATTTCAACCGATTTGGCCGTACCTGGCGGGTG;IPDRatio=2.02
CP008925 Salmonella_enterica_subsp._enterica_serovar_Cerro_87	kinModCall	modified_base	3973966	3973966	41	-	.	coverage=200;context=GCTCGCTTTACGTCAACGATTTCAACCGATTTGGCCGTACC;IPDRatio=1.69
CP008925 Salmonella_enterica_subsp._enterica_serovar_Cerro_87	kinModCall	modified_base	3973974	3973974	50	+	.	coverage=204;context=CAAATCGGTTGAAATCGTTGACGTAAAGCGAGCCGAGGTTA;IPDRatio=1.84
CP008925 Salmonella_enterica_subsp._enterica_serovar_Cerro_87	kinModCall	modified_base	3973980	3973980	21	+	.	coverage=194;context=GGTTGAAATCGTTGACGTAAAGCGAGCCGAGGTTAATTTGC;IPDRatio=1.41
CP008925 Salmonella_enterica_subsp._enterica_serovar_Cerro_87	kinModCall	modified_base	3973992	3973992	23	-	.	coverage=203;context=CTTTGAAACGTTGCAAATTAACCTCGGCTCGCTTTACGTCA;IPDRatio=1.38
CP008925 Salmonella_enterica_subsp._enterica_serovar_Cerro_87	kinModCall	modified_base	3973995	3973995	25	+	.	coverage=193;context=CGTAAAGCGAGCCGAGGTTAATTTGCAACGTTTCAAAGATG;IPDRatio=1.40
CP008925 Salmonella_enterica_subsp._enterica_serovar_Cerro_87	kinModCall	m6A	3974026	3974026	48	+	.	coverage=205;context=TTCAAAGATGTCGGTGAGCGATACCCCCATTGATTTCGCCT;IPDRatio=1.70;frac=0.258;fracLow=0.150;fracUp=0.367;identificationQv=4
CP008925 Salmonella_enterica_subsp._enterica_serovar_Cerro_87	kinModCall	modified_base	3974028	3974028	25	+	.	coverage=204;context=CAAAGATGTCGGTGAGCGATACCCCCATTGATTTCGCCTTT;IPDRatio=1.45
CP008925 Salmonella_enterica_subsp._enterica_serovar_Cerro_87	kinModCall	modified_base	3974047	3974047	21	+	.	coverage=206;context=TACCCCCATTGATTTCGCCTTTACCCGGTCGATATCCACCT;IPDRatio=1.41
CP008925 Salmonella_enterica_subsp._enterica_serovar_Cerro_87	kinModCall	modified_base	3974058	3974058	55	+	.	coverage=208;context=ATTTCGCCTTTACCCGGTCGATATCCACCTGTAATTGCGGG;IPDRatio=1.78
CP008925 Salmonella_enterica_subsp._enterica_serovar_Cerro_87	kinModCall	modified_base	3974064	3974064	29	+	.	coverage=212;context=CCTTTACCCGGTCGATATCCACCTGTAATTGCGGGGCGTTT;IPDRatio=1.48
CP008925 Salmonella_enterica_subsp._enterica_serovar_Cerro_87	kinModCall	m6A	3974072	3974072	76	-	.	coverage=213;context=TTCCAGACAAACGCCCCGCAATTACAGGTGGATATCGACCG;IPDRatio=1.96;frac=0.286;fracLow=0.198;fracUp=0.405;identificationQv=13
CP008925 Salmonella_enterica_subsp._enterica_serovar_Cerro_87	kinModCall	m6A	3974073	3974073	40	-	.	coverage=219;context=TTTCCAGACAAACGCCCCGCAATTACAGGTGGATATCGACC;IPDRatio=1.62;frac=0.275;fracLow=0.169;fracUp=0.370;identificationQv=6
CP008925 Salmonella_enterica_subsp._enterica_serovar_Cerro_87	kinModCall	m6A	3974083	3974083	38	-	.	coverage=220;context=TGCTGGCCAGTTTCCAGACAAACGCCCCGCAATTACAGGTG;IPDRatio=1.57;frac=0.174;fracLow=0.071;fracUp=0.255;identificationQv=20
CP008925 Salmonella_enterica_subsp._enterica_serovar_Cerro_87	kinModCall	modified_base	3974086	3974086	22	-	.	coverage=213;context=ATATGCTGGCCAGTTTCCAGACAAACGCCCCGCAATTACAG;IPDRatio=1.33
CP008925 Salmonella_enterica_subsp._enterica_serovar_Cerro_87	kinModCall	modified_base	3974094	3974094	40	-	.	coverage=204;context=ACTGGCCAATATGCTGGCCAGTTTCCAGACAAACGCCCCGC;IPDRatio=1.67
CP008925 Salmonella_enterica_subsp._enterica_serovar_Cerro_87	kinModCall	modified_base	3974099	3974099	22	+	.	coverage=193;context=GCGTTTGTCTGGAAACTGGCCAGCATATTGGCCAGTTCGGG;IPDRatio=1.41
CP008925 Salmonella_enterica_subsp._enterica_serovar_Cerro_87	kinModCall	modified_base	3974114	3974114	174	+	.	coverage=195;context=CTGGCCAGCATATTGGCCAGTTCGGGCGTCTGCATCGCCTT;IPDRatio=4.27
CP008925 Salmonella_enterica_subsp._enterica_serovar_Cerro_87	kinModCall	modified_base	3974114	3974114	30	-	.	coverage=212;context=AAGGCGATGCAGACGCCCGAACTGGCCAATATGCTGGCCAG;IPDRatio=1.51
CP008925 Salmonella_enterica_subsp._enterica_serovar_Cerro_87	kinModCall	m6A	3974115	3974115	282	-	.	coverage=213;context=TAAGGCGATGCAGACGCCCGAACTGGCCAATATGCTGGCCA;IPDRatio=11.22;frac=0.985;fracLow=0.922;fracUp=1.000;identificationQv=229
CP008925 Salmonella_enterica_subsp._enterica_serovar_Cerro_87	kinModCall	modified_base	3974116	3974116	22	-	.	coverage=204;context=CTAAGGCGATGCAGACGCCCGAACTGGCCAATATGCTGGCC;IPDRatio=1.52
CP008925 Salmonella_enterica_subsp._enterica_serovar_Cerro_87	kinModCall	modified_base	3974122	3974122	24	-	.	coverage=212;context=TTATGTCTAAGGCGATGCAGACGCCCGAACTGGCCAATATG;IPDRatio=1.39
CP008925 Salmonella_enterica_subsp._enterica_serovar_Cerro_87	kinModCall	modified_base	3974124	3974124	27	-	.	coverage=211;context=GATTATGTCTAAGGCGATGCAGACGCCCGAACTGGCCAATA;IPDRatio=1.39
CP008925 Salmonella_enterica_subsp._enterica_serovar_Cerro_87	kinModCall	modified_base	3974135	3974135	21	+	.	coverage=201;context=TCGGGCGTCTGCATCGCCTTAGACATAATCTCGCTTTGCAC;IPDRatio=1.31
CP008925 Salmonella_enterica_subsp._enterica_serovar_Cerro_87	kinModCall	modified_base	3974136	3974136	43	-	.	coverage=211;context=GGTGCAAAGCGAGATTATGTCTAAGGCGATGCAGACGCCCG;IPDRatio=1.64
CP008925 Salmonella_enterica_subsp._enterica_serovar_Cerro_87	kinModCall	modified_base	3974138	3974138	25	+	.	coverage=202;context=GGCGTCTGCATCGCCTTAGACATAATCTCGCTTTGCACCTT;IPDRatio=1.41
CP008925 Salmonella_enterica_subsp._enterica_serovar_Cerro_87	kinModCall	modified_base	3974140	3974140	29	+	.	coverage=194;context=CGTCTGCATCGCCTTAGACATAATCTCGCTTTGCACCTTTG;IPDRatio=1.50
CP008925 Salmonella_enterica_subsp._enterica_serovar_Cerro_87	kinModCall	modified_base	3974140	3974140	33	-	.	coverage=214;context=CAAAGGTGCAAAGCGAGATTATGTCTAAGGCGATGCAGACG;IPDRatio=1.51
CP008925 Salmonella_enterica_subsp._enterica_serovar_Cerro_87	kinModCall	modified_base	3974143	3974143	34	-	.	coverage=205;context=TGACAAAGGTGCAAAGCGAGATTATGTCTAAGGCGATGCAG;IPDRatio=1.50
CP008925 Salmonella_enterica_subsp._enterica_serovar_Cerro_87	kinModCall	m6A	3974145	3974145	109	-	.	coverage=209;context=GATGACAAAGGTGCAAAGCGAGATTATGTCTAAGGCGATGC;IPDRatio=2.36;frac=0.455;fracLow=0.346;fracUp=0.558;identificationQv=67
CP008925 Salmonella_enterica_subsp._enterica_serovar_Cerro_87	kinModCall	modified_base	3974149	3974149	24	-	.	coverage=202;context=AAGCGATGACAAAGGTGCAAAGCGAGATTATGTCTAAGGCG;IPDRatio=1.39
CP008925 Salmonella_enterica_subsp._enterica_serovar_Cerro_87	kinModCall	m6A	3974157	3974157	40	-	.	coverage=202;context=GGGATTTGAAGCGATGACAAAGGTGCAAAGCGAGATTATGT;IPDRatio=1.62;frac=0.183;fracLow=0.091;fracUp=0.263;identificationQv=16
CP008925 Salmonella_enterica_subsp._enterica_serovar_Cerro_87	kinModCall	modified_base	3974159	3974159	23	+	.	coverage=196;context=ATAATCTCGCTTTGCACCTTTGTCATCGCTTCAAATCCCAG;IPDRatio=1.36
CP008925 Salmonella_enterica_subsp._enterica_serovar_Cerro_87	kinModCall	m6A	3974169	3974169	28	-	.	coverage=217;context=TCGTGCGGAACTGGGATTTGAAGCGATGACAAAGGTGCAAA;IPDRatio=1.46;frac=0.223;fracLow=0.158;fracUp=0.297;identificationQv=4
CP008925 Salmonella_enterica_subsp._enterica_serovar_Cerro_87	kinModCall	modified_base	3974172	3974172	21	+	.	coverage=210;context=GCACCTTTGTCATCGCTTCAAATCCCAGTTCCGCACGATCT;IPDRatio=1.34
CP008925 Salmonella_enterica_subsp._enterica_serovar_Cerro_87	kinModCall	modified_base	3974181	3974181	23	-	.	coverage=221;context=GCAGATTGAAGATCGTGCGGAACTGGGATTTGAAGCGATGA;IPDRatio=1.40
CP008925 Salmonella_enterica_subsp._enterica_serovar_Cerro_87	kinModCall	m6A	3974189	3974189	335	+	.	coverage=204;context=TCAAATCCCAGTTCCGCACGATCTTCAATCTGCAATTTAAA;IPDRatio=8.86;frac=1.000;fracLow=1.000;fracUp=1.000;identificationQv=320
CP008925 Salmonella_enterica_subsp._enterica_serovar_Cerro_87	kinModCall	m6A	3974190	3974190	318	-	.	coverage=220;context=CTTTAAATTGCAGATTGAAGATCGTGCGGAACTGGGATTTG;IPDRatio=6.82;frac=1.000;fracLow=0.961;fracUp=1.000;identificationQv=307
CP008925 Salmonella_enterica_subsp._enterica_serovar_Cerro_87	kinModCall	modified_base	3974191	3974191	30	+	.	coverage=210;context=AAATCCCAGTTCCGCACGATCTTCAATCTGCAATTTAAAGC;IPDRatio=1.45
CP008925 Salmonella_enterica_subsp._enterica_serovar_Cerro_87	kinModCall	modified_base	3974196	3974196	21	+	.	coverage=205;context=CCAGTTCCGCACGATCTTCAATCTGCAATTTAAAGCCGCCC;IPDRatio=1.32
CP008925 Salmonella_enterica_subsp._enterica_serovar_Cerro_87	kinModCall	modified_base	3974201	3974201	22	+	.	coverage=214;context=TCCGCACGATCTTCAATCTGCAATTTAAAGCCGCCCGTCGC;IPDRatio=1.40
CP008925 Salmonella_enterica_subsp._enterica_serovar_Cerro_87	kinModCall	modified_base	3974221	3974221	21	+	.	coverage=217;context=CAATTTAAAGCCGCCCGTCGCGCCAAGCCCTGGAACCGGCG;IPDRatio=1.39
CP008925 Salmonella_enterica_subsp._enterica_serovar_Cerro_87	kinModCall	modified_base	3974235	3974235	25	+	.	coverage=211;context=CCGTCGCGCCAAGCCCTGGAACCGGCGGTGGCGGGAAGATG;IPDRatio=1.42
CP008925 Salmonella_enterica_subsp._enterica_serovar_Cerro_87	kinModCall	modified_base	3974235	3974235	21	-	.	coverage=216;context=CATCTTCCCGCCACCGCCGGTTCCAGGGCTTGGCGCGACGG;IPDRatio=1.34
CP008925 Salmonella_enterica_subsp._enterica_serovar_Cerro_87	kinModCall	modified_base	3974241	3974241	26	+	.	coverage=203;context=CGCCAAGCCCTGGAACCGGCGGTGGCGGGAAGATGCCAATA;IPDRatio=1.65
CP008925 Salmonella_enterica_subsp._enterica_serovar_Cerro_87	kinModCall	m6A	3974263	3974263	34	+	.	coverage=200;context=TGGCGGGAAGATGCCAATAAATCCGTCGGGAATGTGGCTAA;IPDRatio=1.51;frac=0.265;fracLow=0.209;fracUp=0.335;identificationQv=4
CP008925 Salmonella_enterica_subsp._enterica_serovar_Cerro_87	kinModCall	modified_base	3974266	3974266	28	-	.	coverage=213;context=AATTTAGCCACATTCCCGACGGATTTATTGGCATCTTCCCG;IPDRatio=1.48
CP008925 Salmonella_enterica_subsp._enterica_serovar_Cerro_87	kinModCall	modified_base	3974272	3974272	23	+	.	coverage=184;context=GATGCCAATAAATCCGTCGGGAATGTGGCTAAATTTGTGCA;IPDRatio=1.42
CP008925 Salmonella_enterica_subsp._enterica_serovar_Cerro_87	kinModCall	modified_base	3974273	3974273	23	+	.	coverage=215;context=ATGCCAATAAATCCGTCGGGAATGTGGCTAAATTTGTGCAT;IPDRatio=1.40
CP008925 Salmonella_enterica_subsp._enterica_serovar_Cerro_87	kinModCall	modified_base	3974286	3974286	24	-	.	coverage=223;context=CGCCGGAAAGCTAATGCACAAATTTAGCCACATTCCCGACG;IPDRatio=1.39
CP008925 Salmonella_enterica_subsp._enterica_serovar_Cerro_87	kinModCall	modified_base	3974287	3974287	43	-	.	coverage=214;context=TCGCCGGAAAGCTAATGCACAAATTTAGCCACATTCCCGAC;IPDRatio=1.63
CP008925 Salmonella_enterica_subsp._enterica_serovar_Cerro_87	kinModCall	modified_base	3974289	3974289	21	-	.	coverage=218;context=TATCGCCGGAAAGCTAATGCACAAATTTAGCCACATTCCCG;IPDRatio=1.35
CP008925 Salmonella_enterica_subsp._enterica_serovar_Cerro_87	kinModCall	modified_base	3974294	3974294	47	-	.	coverage=222;context=AACGCTATCGCCGGAAAGCTAATGCACAAATTTAGCCACAT;IPDRatio=1.67
CP008925 Salmonella_enterica_subsp._enterica_serovar_Cerro_87	kinModCall	modified_base	3974298	3974298	22	-	.	coverage=208;context=CGCTAACGCTATCGCCGGAAAGCTAATGCACAAATTTAGCC;IPDRatio=1.37
CP008925 Salmonella_enterica_subsp._enterica_serovar_Cerro_87	kinModCall	modified_base	3974309	3974309	22	+	.	coverage=207;context=TGCATTAGCTTTCCGGCGATAGCGTTAGCGGAAAGCGAAGG;IPDRatio=1.40
CP008925 Salmonella_enterica_subsp._enterica_serovar_Cerro_87	kinModCall	m6A	3974330	3974330	312	+	.	coverage=208;context=GCGTTAGCGGAAAGCGAAGGATCTTCACGCTCGTCAAAGGG;IPDRatio=9.57;frac=1.000;fracLow=0.936;fracUp=1.000;identificationQv=419
CP008925 Salmonella_enterica_subsp._enterica_serovar_Cerro_87	kinModCall	modified_base	3974330	3974330	24	-	.	coverage=217;context=CCCTTTGACGAGCGTGAAGATCCTTCGCTTTCCGCTAACGC;IPDRatio=1.50
CP008925 Salmonella_enterica_subsp._enterica_serovar_Cerro_87	kinModCall	m6A	3974331	3974331	333	-	.	coverage=216;context=ACCCTTTGACGAGCGTGAAGATCCTTCGCTTTCCGCTAACG;IPDRatio=8.13;frac=1.000;fracLow=1.000;fracUp=1.000;identificationQv=310
CP008925 Salmonella_enterica_subsp._enterica_serovar_Cerro_87	kinModCall	m4C	3974335	3974335	27	+	.	coverage=209;context=AGCGGAAAGCGAAGGATCTTCACGCTCGTCAAAGGGTTTCA;IPDRatio=1.47;frac=0.636;fracLow=0.565;fracUp=0.716;identificationQv=6
CP008925 Salmonella_enterica_subsp._enterica_serovar_Cerro_87	kinModCall	modified_base	3974351	3974351	22	-	.	coverage=210;context=CTGATGTTCGCCATGCTGAAACCCTTTGACGAGCGTGAAGA;IPDRatio=1.39
CP008925 Salmonella_enterica_subsp._enterica_serovar_Cerro_87	kinModCall	modified_base	3974370	3974370	28	+	.	coverage=204;context=GTTTCAGCATGGCGAACATCAGCGCCGAATTTGGCACATTT;IPDRatio=1.49
CP008925 Salmonella_enterica_subsp._enterica_serovar_Cerro_87	kinModCall	modified_base	3974388	3974388	24	+	.	coverage=199;context=TCAGCGCCGAATTTGGCACATTTACCGGGCCGTTAACCGAC;IPDRatio=1.41
CP008925 Salmonella_enterica_subsp._enterica_serovar_Cerro_87	kinModCall	modified_base	3974403	3974403	23	+	.	coverage=196;context=GCACATTTACCGGGCCGTTAACCGACAGACCGGGGAAGACG;IPDRatio=1.38
CP008925 Salmonella_enterica_subsp._enterica_serovar_Cerro_87	kinModCall	modified_base	3974420	3974420	42	-	.	coverage=209;context=GGCGTTGAAAGCGTCGTCGTCTTCCCCGGTCTGTCGGTTAA;IPDRatio=1.65
CP008925 Salmonella_enterica_subsp._enterica_serovar_Cerro_87	kinModCall	m6A	3974484	3974484	326	-	.	coverage=208;context=CGCATCGTTGGATCGCACAGAGGCGGTCGTGAAACAGATGT;IPDRatio=7.53;frac=1.000;fracLow=0.937;fracUp=1.000;identificationQv=304
CP008925 Salmonella_enterica_subsp._enterica_serovar_Cerro_87	kinModCall	m6A	3974492	3974492	244	+	.	coverage=206;context=TTCACGACCGCCTCTGTGCGATCCAACGATGCGCCGCTTGG;IPDRatio=4.34;frac=0.998;fracLow=0.996;fracUp=1.000;identificationQv=218
CP008925 Salmonella_enterica_subsp._enterica_serovar_Cerro_87	kinModCall	m6A	3974493	3974493	313	-	.	coverage=205;context=CCCAAGCGGCGCATCGTTGGATCGCACAGAGGCGGTCGTGA;IPDRatio=7.03;frac=1.000;fracLow=0.967;fracUp=1.000;identificationQv=371
CP008925 Salmonella_enterica_subsp._enterica_serovar_Cerro_87	kinModCall	m4C	3974508	3974508	74	+	.	coverage=197;context=TGCGATCCAACGATGCGCCGCTTGGGAGCTGGGCGATGCCG;IPDRatio=2.02;frac=0.527;fracLow=0.367;fracUp=0.652;identificationQv=9
CP008925 Salmonella_enterica_subsp._enterica_serovar_Cerro_87	kinModCall	modified_base	3974533	3974533	29	+	.	coverage=201;context=GAGCTGGGCGATGCCGACGAGATAGTATTTATCCTGCGCAG;IPDRatio=1.53
CP008925 Salmonella_enterica_subsp._enterica_serovar_Cerro_87	kinModCall	modified_base	3974534	3974534	26	+	.	coverage=207;context=AGCTGGGCGATGCCGACGAGATAGTATTTATCCTGCGCAGG;IPDRatio=1.44
CP008925 Salmonella_enterica_subsp._enterica_serovar_Cerro_87	kinModCall	modified_base	3974536	3974536	26	+	.	coverage=212;context=CTGGGCGATGCCGACGAGATAGTATTTATCCTGCGCAGGCA;IPDRatio=1.49
CP008925 Salmonella_enterica_subsp._enterica_serovar_Cerro_87	kinModCall	m4C	3974537	3974537	25	-	.	coverage=219;context=GTGCCTGCGCAGGATAAATACTATCTCGTCGGCATCGCCCA;IPDRatio=1.47;frac=0.751;fracLow=0.641;fracUp=0.878;identificationQv=30
CP008925 Salmonella_enterica_subsp._enterica_serovar_Cerro_87	kinModCall	modified_base	3974539	3974539	32	+	.	coverage=211;context=GGCGATGCCGACGAGATAGTATTTATCCTGCGCAGGCACAA;IPDRatio=1.48
CP008925 Salmonella_enterica_subsp._enterica_serovar_Cerro_87	kinModCall	m6A	3974540	3974540	46	-	.	coverage=212;context=TTTGTGCCTGCGCAGGATAAATACTATCTCGTCGGCATCGC;IPDRatio=1.68;frac=0.217;fracLow=0.053;fracUp=0.377;identificationQv=13
CP008925 Salmonella_enterica_subsp._enterica_serovar_Cerro_87	kinModCall	modified_base	3974541	3974541	25	+	.	coverage=201;context=CGATGCCGACGAGATAGTATTTATCCTGCGCAGGCACAAAC;IPDRatio=1.46
CP008925 Salmonella_enterica_subsp._enterica_serovar_Cerro_87	kinModCall	m6A	3974541	3974541	91	-	.	coverage=218;context=GTTTGTGCCTGCGCAGGATAAATACTATCTCGTCGGCATCG;IPDRatio=2.18;frac=0.320;fracLow=0.217;fracUp=0.441;identificationQv=10
CP008925 Salmonella_enterica_subsp._enterica_serovar_Cerro_87	kinModCall	m4C	3974557	3974557	44	+	.	coverage=213;context=GTATTTATCCTGCGCAGGCACAAACCCGTTCGGCACCTGAT;IPDRatio=1.70;frac=0.479;fracLow=0.249;fracUp=0.669;identificationQv=34
CP008925 Salmonella_enterica_subsp._enterica_serovar_Cerro_87	kinModCall	modified_base	3974582	3974582	25	-	.	coverage=215;context=GTGGGGCTGACCTGGCTTGGCTTCCATCAGGTGCCGAACGG;IPDRatio=1.36
CP008925 Salmonella_enterica_subsp._enterica_serovar_Cerro_87	kinModCall	modified_base	3974586	3974586	45	+	.	coverage=205;context=TCGGCACCTGATGGAAGCCAAGCCAGGTCAGCCCCACAAAG;IPDRatio=1.68
CP008925 Salmonella_enterica_subsp._enterica_serovar_Cerro_87	kinModCall	modified_base	3974590	3974590	22	+	.	coverage=215;context=CACCTGATGGAAGCCAAGCCAGGTCAGCCCCACAAAGCCAG;IPDRatio=1.43
CP008925 Salmonella_enterica_subsp._enterica_serovar_Cerro_87	kinModCall	modified_base	3974590	3974590	29	-	.	coverage=219;context=CTGGCTTTGTGGGGCTGACCTGGCTTGGCTTCCATCAGGTG;IPDRatio=1.41
CP008925 Salmonella_enterica_subsp._enterica_serovar_Cerro_87	kinModCall	m4C	3974608	3974608	41	+	.	coverage=206;context=CCAGGTCAGCCCCACAAAGCCAGCATAGAGCACCATCACAA;IPDRatio=1.62;frac=0.503;fracLow=0.334;fracUp=0.672;identificationQv=8
CP008925 Salmonella_enterica_subsp._enterica_serovar_Cerro_87	kinModCall	modified_base	3974614	3974614	30	-	.	coverage=225;context=GCGTCATTGTGATGGTGCTCTATGCTGGCTTTGTGGGGCTG;IPDRatio=1.49
CP008925 Salmonella_enterica_subsp._enterica_serovar_Cerro_87	kinModCall	modified_base	3974616	3974616	32	+	.	coverage=215;context=GCCCCACAAAGCCAGCATAGAGCACCATCACAATGACGCTG;IPDRatio=1.54
CP008925 Salmonella_enterica_subsp._enterica_serovar_Cerro_87	kinModCall	modified_base	3974622	3974622	24	+	.	coverage=214;context=CAAAGCCAGCATAGAGCACCATCACAATGACGCTGCCGCGC;IPDRatio=1.39
CP008925 Salmonella_enterica_subsp._enterica_serovar_Cerro_87	kinModCall	modified_base	3974627	3974627	21	+	.	coverage=223;context=CCAGCATAGAGCACCATCACAATGACGCTGCCGCGCACGGC;IPDRatio=1.34
CP008925 Salmonella_enterica_subsp._enterica_serovar_Cerro_87	kinModCall	modified_base	3974636	3974636	25	-	.	coverage=235;context=GTCCGTCGGGCCGTGCGCGGCAGCGTCATTGTGATGGTGCT;IPDRatio=1.44
CP008925 Salmonella_enterica_subsp._enterica_serovar_Cerro_87	kinModCall	modified_base	3974662	3974662	36	+	.	coverage=210;context=CACGGCCCGACGGACGGCGCTAACATAGCGGTTCGACGCGC;IPDRatio=1.54
CP008925 Salmonella_enterica_subsp._enterica_serovar_Cerro_87	kinModCall	modified_base	3974668	3974668	66	-	.	coverage=216;context=TCGACAGCGCGTCGAACCGCTATGTTAGCGCCGTCCGTCGG;IPDRatio=1.95
CP008925 Salmonella_enterica_subsp._enterica_serovar_Cerro_87	kinModCall	modified_base	3974700	3974700	30	+	.	coverage=220;context=CGCTGTCGAAGAAACGGTTAAAGCGATGGAAAAAACCGCCA;IPDRatio=1.46
CP008925 Salmonella_enterica_subsp._enterica_serovar_Cerro_87	kinModCall	modified_base	3974701	3974701	30	+	.	coverage=203;context=GCTGTCGAAGAAACGGTTAAAGCGATGGAAAAAACCGCCAG;IPDRatio=1.51
CP008925 Salmonella_enterica_subsp._enterica_serovar_Cerro_87	kinModCall	modified_base	3974701	3974701	36	-	.	coverage=221;context=CTGGCGGTTTTTTCCATCGCTTTAACCGTTTCTTCGACAGC;IPDRatio=1.57
CP008925 Salmonella_enterica_subsp._enterica_serovar_Cerro_87	kinModCall	modified_base	3974714	3974714	33	+	.	coverage=204;context=CGGTTAAAGCGATGGAAAAAACCGCCAGTGACCGTGCCCAT;IPDRatio=1.58
CP008925 Salmonella_enterica_subsp._enterica_serovar_Cerro_87	kinModCall	modified_base	3974725	3974725	24	-	.	coverage=195;context=TAACGCGGTTGATGGGCACGGTCACTGGCGGTTTTTTCCAT;IPDRatio=1.43
CP008925 Salmonella_enterica_subsp._enterica_serovar_Cerro_87	kinModCall	modified_base	3974786	3974786	27	+	.	coverage=214;context=TCGTGGTGCGGTCTTAGCAAAATGGCAGCCAGCGCAGGGGA;IPDRatio=1.42
CP008925 Salmonella_enterica_subsp._enterica_serovar_Cerro_87	kinModCall	modified_base	3974786	3974786	41	-	.	coverage=216;context=TCCCCTGCGCTGGCTGCCATTTTGCTAAGACCGCACCACGA;IPDRatio=1.61
CP008925 Salmonella_enterica_subsp._enterica_serovar_Cerro_87	kinModCall	modified_base	3974793	3974793	33	-	.	coverage=215;context=GACGCTCTCCCCTGCGCTGGCTGCCATTTTGCTAAGACCGC;IPDRatio=1.52
CP008925 Salmonella_enterica_subsp._enterica_serovar_Cerro_87	kinModCall	modified_base	3974800	3974800	25	+	.	coverage=214;context=TAGCAAAATGGCAGCCAGCGCAGGGGAGAGCGTCAGCGAGT;IPDRatio=1.46
CP008925 Salmonella_enterica_subsp._enterica_serovar_Cerro_87	kinModCall	modified_base	3974807	3974807	23	-	.	coverage=213;context=GCCATTAACTCGCTGACGCTCTCCCCTGCGCTGGCTGCCAT;IPDRatio=1.39
CP008925 Salmonella_enterica_subsp._enterica_serovar_Cerro_87	kinModCall	modified_base	3974819	3974819	24	+	.	coverage=196;context=GCAGGGGAGAGCGTCAGCGAGTTAATGGCCGAAAGGATGGT;IPDRatio=1.38
CP008925 Salmonella_enterica_subsp._enterica_serovar_Cerro_87	kinModCall	modified_base	3974822	3974822	49	+	.	coverage=216;context=GGGGAGAGCGTCAGCGAGTTAATGGCCGAAAGGATGGTCGA;IPDRatio=1.72
CP008925 Salmonella_enterica_subsp._enterica_serovar_Cerro_87	kinModCall	modified_base	3974823	3974823	34	-	.	coverage=211;context=TTCGACCATCCTTTCGGCCATTAACTCGCTGACGCTCTCCC;IPDRatio=1.54
CP008925 Salmonella_enterica_subsp._enterica_serovar_Cerro_87	kinModCall	modified_base	3974831	3974831	36	+	.	coverage=215;context=GTCAGCGAGTTAATGGCCGAAAGGATGGTCGAAATAGCGAT;IPDRatio=1.53
CP008925 Salmonella_enterica_subsp._enterica_serovar_Cerro_87	kinModCall	modified_base	3974840	3974840	34	+	.	coverage=211;context=TTAATGGCCGAAAGGATGGTCGAAATAGCGATGGTCAACGC;IPDRatio=1.62
CP008925 Salmonella_enterica_subsp._enterica_serovar_Cerro_87	kinModCall	modified_base	3974855	3974855	22	-	.	coverage=219;context=TTTTATCGTCAGTTCGCGTTGACCATCGCTATTTCGACCAT;IPDRatio=1.38
CP008925 Salmonella_enterica_subsp._enterica_serovar_Cerro_87	kinModCall	modified_base	3974857	3974857	36	+	.	coverage=205;context=GGTCGAAATAGCGATGGTCAACGCGAACTGACGATAAAACT;IPDRatio=1.56
CP008925 Salmonella_enterica_subsp._enterica_serovar_Cerro_87	kinModCall	modified_base	3974862	3974862	29	+	.	coverage=216;context=AAATAGCGATGGTCAACGCGAACTGACGATAAAACTCACCC;IPDRatio=1.54
CP008925 Salmonella_enterica_subsp._enterica_serovar_Cerro_87	kinModCall	modified_base	3974875	3974875	36	-	.	coverage=221;context=TGGCGGGCCTGCAGGGTGAGTTTTATCGTCAGTTCGCGTTG;IPDRatio=1.58
CP008925 Salmonella_enterica_subsp._enterica_serovar_Cerro_87	kinModCall	modified_base	3974877	3974877	54	-	.	coverage=224;context=CCTGGCGGGCCTGCAGGGTGAGTTTTATCGTCAGTTCGCGT;IPDRatio=1.76
CP008925 Salmonella_enterica_subsp._enterica_serovar_Cerro_87	kinModCall	modified_base	3974887	3974887	25	-	.	coverage=220;context=CTTCCGCATTCCTGGCGGGCCTGCAGGGTGAGTTTTATCGT;IPDRatio=1.44
CP008925 Salmonella_enterica_subsp._enterica_serovar_Cerro_87	kinModCall	modified_base	3974894	3974894	22	+	.	coverage=194;context=AACTCACCCTGCAGGCCCGCCAGGAATGCGGAAGGGATAAA;IPDRatio=1.41
CP008925 Salmonella_enterica_subsp._enterica_serovar_Cerro_87	kinModCall	modified_base	3974897	3974897	22	-	.	coverage=213;context=GTCTTTATCCCTTCCGCATTCCTGGCGGGCCTGCAGGGTGA;IPDRatio=1.36
CP008925 Salmonella_enterica_subsp._enterica_serovar_Cerro_87	kinModCall	modified_base	3974898	3974898	28	-	.	coverage=194;context=GGTCTTTATCCCTTCCGCATTCCTGGCGGGCCTGCAGGGTG;IPDRatio=1.51
CP008925 Salmonella_enterica_subsp._enterica_serovar_Cerro_87	kinModCall	modified_base	3974917	3974917	28	-	.	coverage=180;context=TTACCTCGGTGCTAACGGCGGTCTTTATCCCTTCCGCATTC;IPDRatio=1.48
CP008925 Salmonella_enterica_subsp._enterica_serovar_Cerro_87	kinModCall	modified_base	3974927	3974927	21	-	.	coverage=202;context=ATTCTTTCTATTACCTCGGTGCTAACGGCGGTCTTTATCCC;IPDRatio=1.40
CP008925 Salmonella_enterica_subsp._enterica_serovar_Cerro_87	kinModCall	modified_base	3974930	3974930	28	+	.	coverage=177;context=ATAAAGACCGCCGTTAGCACCGAGGTAATAGAAAGAATGGG;IPDRatio=1.55
CP008925 Salmonella_enterica_subsp._enterica_serovar_Cerro_87	kinModCall	modified_base	3974933	3974933	24	+	.	coverage=180;context=AAGACCGCCGTTAGCACCGAGGTAATAGAAAGAATGGGACC;IPDRatio=1.57
CP008925 Salmonella_enterica_subsp._enterica_serovar_Cerro_87	kinModCall	m6A	3974938	3974938	47	-	.	coverage=204;context=TCACTGGTCCCATTCTTTCTATTACCTCGGTGCTAACGGCG;IPDRatio=1.70;frac=0.194;fracLow=0.088;fracUp=0.290;identificationQv=43
CP008925 Salmonella_enterica_subsp._enterica_serovar_Cerro_87	kinModCall	modified_base	3974939	3974939	26	+	.	coverage=193;context=GCCGTTAGCACCGAGGTAATAGAAAGAATGGGACCAGTGAC;IPDRatio=1.42
CP008925 Salmonella_enterica_subsp._enterica_serovar_Cerro_87	kinModCall	m4C	3974944	3974944	52	-	.	coverage=204;context=ATGAAGTCACTGGTCCCATTCTTTCTATTACCTCGGTGCTA;IPDRatio=1.76;frac=0.394;fracLow=0.273;fracUp=0.517;identificationQv=49
CP008925 Salmonella_enterica_subsp._enterica_serovar_Cerro_87	kinModCall	modified_base	3974948	3974948	37	-	.	coverage=203;context=ATGGATGAAGTCACTGGTCCCATTCTTTCTATTACCTCGGT;IPDRatio=1.58
CP008925 Salmonella_enterica_subsp._enterica_serovar_Cerro_87	kinModCall	modified_base	3974959	3974959	57	-	.	coverage=194;context=CAAAGAAGGCGATGGATGAAGTCACTGGTCCCATTCTTTCT;IPDRatio=1.97
CP008925 Salmonella_enterica_subsp._enterica_serovar_Cerro_87	kinModCall	modified_base	3974973	3974973	36	-	.	coverage=191;context=CCCCGGAGAGGCGGCAAAGAAGGCGATGGATGAAGTCACTG;IPDRatio=1.64
CP008925 Salmonella_enterica_subsp._enterica_serovar_Cerro_87	kinModCall	modified_base	3974978	3974978	21	-	.	coverage=211;context=AAAAGCCCCGGAGAGGCGGCAAAGAAGGCGATGGATGAAGT;IPDRatio=1.36
CP008925 Salmonella_enterica_subsp._enterica_serovar_Cerro_87	kinModCall	modified_base	3975012	3975012	23	-	.	coverage=228;context=GGTCGAAAACGTGGAACGGCATATCTCGCAGGGCAAAAGCC;IPDRatio=1.42
CP008925 Salmonella_enterica_subsp._enterica_serovar_Cerro_87	kinModCall	modified_base	3975021	3975021	28	-	.	coverage=226;context=CATCGTTGTGGTCGAAAACGTGGAACGGCATATCTCGCAGG;IPDRatio=1.50
CP008925 Salmonella_enterica_subsp._enterica_serovar_Cerro_87	kinModCall	modified_base	3975029	3975029	27	-	.	coverage=237;context=GATGACGCCATCGTTGTGGTCGAAAACGTGGAACGGCATAT;IPDRatio=1.43
CP008925 Salmonella_enterica_subsp._enterica_serovar_Cerro_87	kinModCall	modified_base	3975041	3975041	33	-	.	coverage=215;context=GGTATCGTTGTCGATGACGCCATCGTTGTGGTCGAAAACGT;IPDRatio=1.48
CP008925 Salmonella_enterica_subsp._enterica_serovar_Cerro_87	kinModCall	modified_base	3975057	3975057	44	+	.	coverage=210;context=CGATGGCGTCATCGACAACGATACCTATCGACAGGACCAAA;IPDRatio=1.67
CP008925 Salmonella_enterica_subsp._enterica_serovar_Cerro_87	kinModCall	modified_base	3975062	3975062	29	-	.	coverage=234;context=TTTGGTTTGGTCCTGTCGATAGGTATCGTTGTCGATGACGC;IPDRatio=1.53
CP008925 Salmonella_enterica_subsp._enterica_serovar_Cerro_87	kinModCall	modified_base	3975063	3975063	25	+	.	coverage=208;context=CGTCATCGACAACGATACCTATCGACAGGACCAAACCAAAC;IPDRatio=1.39
CP008925 Salmonella_enterica_subsp._enterica_serovar_Cerro_87	kinModCall	modified_base	3975064	3975064	52	-	.	coverage=233;context=TGTTTGGTTTGGTCCTGTCGATAGGTATCGTTGTCGATGAC;IPDRatio=1.72
CP008925 Salmonella_enterica_subsp._enterica_serovar_Cerro_87	kinModCall	modified_base	3975068	3975068	23	-	.	coverage=221;context=TCGCTGTTTGGTTTGGTCCTGTCGATAGGTATCGTTGTCGA;IPDRatio=1.40
CP008925 Salmonella_enterica_subsp._enterica_serovar_Cerro_87	kinModCall	modified_base	3975076	3975076	22	+	.	coverage=209;context=GATACCTATCGACAGGACCAAACCAAACAGCGAAAGCGTAT;IPDRatio=1.37
CP008925 Salmonella_enterica_subsp._enterica_serovar_Cerro_87	kinModCall	modified_base	3975093	3975093	33	+	.	coverage=192;context=CCAAACCAAACAGCGAAAGCGTATTCAGCGAAAAGCCAAAC;IPDRatio=1.58
CP008925 Salmonella_enterica_subsp._enterica_serovar_Cerro_87	kinModCall	modified_base	3975109	3975109	23	+	.	coverage=190;context=AAGCGTATTCAGCGAAAAGCCAAACAGGTGCATCAAGGCAA;IPDRatio=1.40
CP008925 Salmonella_enterica_subsp._enterica_serovar_Cerro_87	kinModCall	modified_base	3975156	3975156	31	+	.	coverage=197;context=CGACCAGCGAAACGGGAACCGCCACCAGAGGAATAATGGAC;IPDRatio=1.52
CP008925 Salmonella_enterica_subsp._enterica_serovar_Cerro_87	kinModCall	m6A	3975164	3975164	314	+	.	coverage=204;context=GAAACGGGAACCGCCACCAGAGGAATAATGGACGCCCGCCA;IPDRatio=8.58;frac=1.000;fracLow=0.946;fracUp=1.000;identificationQv=315
CP008925 Salmonella_enterica_subsp._enterica_serovar_Cerro_87	kinModCall	modified_base	3975167	3975167	26	+	.	coverage=208;context=ACGGGAACCGCCACCAGAGGAATAATGGACGCCCGCCAGGT;IPDRatio=1.43
CP008925 Salmonella_enterica_subsp._enterica_serovar_Cerro_87	kinModCall	modified_base	3975170	3975170	42	-	.	coverage=212;context=CAAACCTGGCGGGCGTCCATTATTCCTCTGGTGGCGGTTCC;IPDRatio=1.69
CP008925 Salmonella_enterica_subsp._enterica_serovar_Cerro_87	kinModCall	modified_base	3975187	3975187	29	-	.	coverage=212;context=TCGTGGTGCTGTTCCTGCAAACCTGGCGGGCGTCCATTATT;IPDRatio=1.45
CP008925 Salmonella_enterica_subsp._enterica_serovar_Cerro_87	kinModCall	modified_base	3975192	3975192	28	+	.	coverage=207;context=TGGACGCCCGCCAGGTTTGCAGGAACAGCACCACGACAAGG;IPDRatio=1.60
CP008925 Salmonella_enterica_subsp._enterica_serovar_Cerro_87	kinModCall	m6A	3975195	3975195	191	+	.	coverage=207;context=ACGCCCGCCAGGTTTGCAGGAACAGCACCACGACAAGGACG;IPDRatio=5.68;frac=0.852;fracLow=0.759;fracUp=0.959;identificationQv=144
CP008925 Salmonella_enterica_subsp._enterica_serovar_Cerro_87	kinModCall	m6A	3975196	3975196	41	+	.	coverage=199;context=CGCCCGCCAGGTTTGCAGGAACAGCACCACGACAAGGACGA;IPDRatio=1.76;frac=0.690;fracLow=0.656;fracUp=0.736;identificationQv=4
CP008925 Salmonella_enterica_subsp._enterica_serovar_Cerro_87	kinModCall	modified_base	3975196	3975196	184	-	.	coverage=227;context=TCGTCCTTGTCGTGGTGCTGTTCCTGCAAACCTGGCGGGCG;IPDRatio=3.37
CP008925 Salmonella_enterica_subsp._enterica_serovar_Cerro_87	kinModCall	modified_base	3975198	3975198	26	-	.	coverage=219;context=GGTCGTCCTTGTCGTGGTGCTGTTCCTGCAAACCTGGCGGG;IPDRatio=1.47
CP008925 Salmonella_enterica_subsp._enterica_serovar_Cerro_87	kinModCall	modified_base	3975200	3975200	26	-	.	coverage=216;context=CTGGTCGTCCTTGTCGTGGTGCTGTTCCTGCAAACCTGGCG;IPDRatio=1.44
CP008925 Salmonella_enterica_subsp._enterica_serovar_Cerro_87	kinModCall	modified_base	3975203	3975203	43	-	.	coverage=219;context=GTGCTGGTCGTCCTTGTCGTGGTGCTGTTCCTGCAAACCTG;IPDRatio=1.65
CP008925 Salmonella_enterica_subsp._enterica_serovar_Cerro_87	kinModCall	modified_base	3975224	3975224	24	-	.	coverage=230;context=ATTACGTTGCTGGAAGCCCTCGTGCTGGTCGTCCTTGTCGT;IPDRatio=1.41
CP008925 Salmonella_enterica_subsp._enterica_serovar_Cerro_87	kinModCall	modified_base	3975228	3975228	22	+	.	coverage=172;context=CAAGGACGACCAGCACGAGGGCTTCCAGCAACGTAATCGCC;IPDRatio=1.44
CP008925 Salmonella_enterica_subsp._enterica_serovar_Cerro_87	kinModCall	modified_base	3975252	3975252	27	+	.	coverage=211;context=CCAGCAACGTAATCGCCACCGATTGTAGCGATGCGCGCACG;IPDRatio=1.48
CP008925 Salmonella_enterica_subsp._enterica_serovar_Cerro_87	kinModCall	m6A	3975284	3975284	326	+	.	coverage=209;context=GCGCGCACGAAGACCGTAGGATCATAGGCAATCCGGTATTC;IPDRatio=7.56;frac=0.967;fracLow=0.841;fracUp=1.000;identificationQv=303
CP008925 Salmonella_enterica_subsp._enterica_serovar_Cerro_87	kinModCall	m6A	3975285	3975285	431	-	.	coverage=236;context=CGAATACCGGATTGCCTATGATCCTACGGTCTTCGTGCGCG;IPDRatio=8.33;frac=1.000;fracLow=0.963;fracUp=1.000;identificationQv=415
CP008925 Salmonella_enterica_subsp._enterica_serovar_Cerro_87	kinModCall	modified_base	3975287	3975287	25	+	.	coverage=213;context=CGCACGAAGACCGTAGGATCATAGGCAATCCGGTATTCGAT;IPDRatio=1.38
CP008925 Salmonella_enterica_subsp._enterica_serovar_Cerro_87	kinModCall	modified_base	3975294	3975294	24	-	.	coverage=233;context=GCAGGATATCGAATACCGGATTGCCTATGATCCTACGGTCT;IPDRatio=1.42
CP008925 Salmonella_enterica_subsp._enterica_serovar_Cerro_87	kinModCall	modified_base	3975319	3975319	24	+	.	coverage=209;context=GTATTCGATATCCTGCGGGAAGTTTTGCTGTAACTCATCCA;IPDRatio=1.45
CP008925 Salmonella_enterica_subsp._enterica_serovar_Cerro_87	kinModCall	modified_base	3975328	3975328	40	+	.	coverage=213;context=ATCCTGCGGGAAGTTTTGCTGTAACTCATCCATTTTGCCGC;IPDRatio=1.63
CP008925 Salmonella_enterica_subsp._enterica_serovar_Cerro_87	kinModCall	modified_base	3975329	3975329	24	-	.	coverage=244;context=CGCGGCAAAATGGATGAGTTACAGCAAAACTTCCCGCAGGA;IPDRatio=1.38
CP008925 Salmonella_enterica_subsp._enterica_serovar_Cerro_87	kinModCall	modified_base	3975330	3975330	21	+	.	coverage=223;context=CCTGCGGGAAGTTTTGCTGTAACTCATCCATTTTGCCGCGA;IPDRatio=1.37
CP008925 Salmonella_enterica_subsp._enterica_serovar_Cerro_87	kinModCall	modified_base	3975333	3975333	28	-	.	coverage=240;context=GATTCGCGGCAAAATGGATGAGTTACAGCAAAACTTCCCGC;IPDRatio=1.46
CP008925 Salmonella_enterica_subsp._enterica_serovar_Cerro_87	kinModCall	modified_base	3975364	3975364	36	-	.	coverage=222;context=CGGGCGCCAATGCGATTGACGTTTCTAACGCGATTCGCGGC;IPDRatio=1.51
CP008925 Salmonella_enterica_subsp._enterica_serovar_Cerro_87	kinModCall	modified_base	3975394	3975394	22	-	.	coverage=238;context=CGGCGCCAGCGTTACAGATTATTCAAAGTCCGGGCGCCAAT;IPDRatio=1.33
CP008925 Salmonella_enterica_subsp._enterica_serovar_Cerro_87	kinModCall	modified_base	3975396	3975396	32	+	.	coverage=212;context=TGGCGCCCGGACTTTGAATAATCTGTAACGCTGGCGCCGCT;IPDRatio=1.44
CP008925 Salmonella_enterica_subsp._enterica_serovar_Cerro_87	kinModCall	modified_base	3975397	3975397	32	-	.	coverage=238;context=AAGCGGCGCCAGCGTTACAGATTATTCAAAGTCCGGGCGCC;IPDRatio=1.51
CP008925 Salmonella_enterica_subsp._enterica_serovar_Cerro_87	kinModCall	modified_base	3975405	3975405	32	-	.	coverage=237;context=GAATGGCGAAGCGGCGCCAGCGTTACAGATTATTCAAAGTC;IPDRatio=1.47
CP008925 Salmonella_enterica_subsp._enterica_serovar_Cerro_87	kinModCall	modified_base	3975431	3975431	23	-	.	coverage=228;context=GATGCCTATACGCTGCGCAGTTTACTGAATGGCGAAGCGGC;IPDRatio=1.39
CP008925 Salmonella_enterica_subsp._enterica_serovar_Cerro_87	kinModCall	m4C	3975434	3975434	99	-	.	coverage=240;context=GCAGATGCCTATACGCTGCGCAGTTTACTGAATGGCGAAGC;IPDRatio=2.27;frac=0.664;fracLow=0.532;fracUp=0.792;identificationQv=58
CP008925 Salmonella_enterica_subsp._enterica_serovar_Cerro_87	kinModCall	modified_base	3975464	3975464	26	-	.	coverage=242;context=CTGCGTGATGTCGCCCGCGTCACGCTGGGCGCAGATGCCTA;IPDRatio=1.39
CP008925 Salmonella_enterica_subsp._enterica_serovar_Cerro_87	kinModCall	modified_base	3975494	3975494	32	-	.	coverage=228;context=AAAATCGGCGCTGACGGCGAGGTGACGCGTCTGCGTGATGT;IPDRatio=1.75
CP008925 Salmonella_enterica_subsp._enterica_serovar_Cerro_87	kinModCall	modified_base	3975497	3975497	40	-	.	coverage=242;context=GTAAAAATCGGCGCTGACGGCGAGGTGACGCGTCTGCGTGA;IPDRatio=1.63
CP008925 Salmonella_enterica_subsp._enterica_serovar_Cerro_87	kinModCall	modified_base	3975506	3975506	29	-	.	coverage=243;context=GAGATTGTGGTAAAAATCGGCGCTGACGGCGAGGTGACGCG;IPDRatio=1.48
CP008925 Salmonella_enterica_subsp._enterica_serovar_Cerro_87	kinModCall	modified_base	3975520	3975520	23	+	.	coverage=222;context=GTCAGCGCCGATTTTTACCACAATCTCGCCGAACTGTTCTT;IPDRatio=1.38
CP008925 Salmonella_enterica_subsp._enterica_serovar_Cerro_87	kinModCall	modified_base	3975522	3975522	21	+	.	coverage=209;context=CAGCGCCGATTTTTACCACAATCTCGCCGAACTGTTCTTCG;IPDRatio=1.35
CP008925 Salmonella_enterica_subsp._enterica_serovar_Cerro_87	kinModCall	modified_base	3975524	3975524	36	-	.	coverage=216;context=AGCGAAGAACAGTTCGGCGAGATTGTGGTAAAAATCGGCGC;IPDRatio=1.55
CP008925 Salmonella_enterica_subsp._enterica_serovar_Cerro_87	kinModCall	modified_base	3975575	3975575	36	-	.	coverage=211;context=GAGGCCTCCGCAGCTTTTCAGATGACGGTAAACACGCTGGG;IPDRatio=1.55
CP008925 Salmonella_enterica_subsp._enterica_serovar_Cerro_87	kinModCall	modified_base	3975576	3975576	23	-	.	coverage=223;context=GGAGGCCTCCGCAGCTTTTCAGATGACGGTAAACACGCTGG;IPDRatio=1.41
CP008925 Salmonella_enterica_subsp._enterica_serovar_Cerro_87	kinModCall	modified_base	3975602	3975602	22	-	.	coverage=236;context=GCCGCCGGTTCCGTCGGGCAACAGCCGGAGGCCTCCGCAGC;IPDRatio=1.37
CP008925 Salmonella_enterica_subsp._enterica_serovar_Cerro_87	kinModCall	modified_base	3975614	3975614	44	+	.	coverage=207;context=TCCGGCTGTTGCCCGACGGAACCGGCGGCGACCTGTACGTT;IPDRatio=1.66
CP008925 Salmonella_enterica_subsp._enterica_serovar_Cerro_87	kinModCall	modified_base	3975624	3975624	26	+	.	coverage=209;context=GCCCGACGGAACCGGCGGCGACCTGTACGTTTTGTTCCCGC;IPDRatio=1.46
CP008925 Salmonella_enterica_subsp._enterica_serovar_Cerro_87	kinModCall	modified_base	3975659	3975659	22	+	.	coverage=214;context=TCCCGCAACGCCGTAACGATATCACTGGCGGTAAGACCGCG;IPDRatio=1.34
CP008925 Salmonella_enterica_subsp._enterica_serovar_Cerro_87	kinModCall	modified_base	3975662	3975662	26	-	.	coverage=225;context=AACCGCGGTCTTACCGCCAGTGATATCGTTACGGCGTTGCG;IPDRatio=1.43
CP008925 Salmonella_enterica_subsp._enterica_serovar_Cerro_87	kinModCall	m6A	3975664	3975664	74	-	.	coverage=226;context=CCAACCGCGGTCTTACCGCCAGTGATATCGTTACGGCGTTG;IPDRatio=2.01;frac=0.314;fracLow=0.217;fracUp=0.424;identificationQv=9
CP008925 Salmonella_enterica_subsp._enterica_serovar_Cerro_87	kinModCall	modified_base	3975718	3975718	31	+	.	coverage=216;context=GTCCAGCCAGACGCGCATGGCGTACTCGCCCGCGCCCCAGA;IPDRatio=1.56
CP008925 Salmonella_enterica_subsp._enterica_serovar_Cerro_87	kinModCall	modified_base	3975764	3975764	52	-	.	coverage=219;context=GTTCGCGACGAGCTGGCCCGTTTACCCGGCGTCGGCGATGT;IPDRatio=1.91
CP008925 Salmonella_enterica_subsp._enterica_serovar_Cerro_87	kinModCall	modified_base	3975786	3975786	23	-	.	coverage=227;context=GTCTAACTTCGCCATCCGGCAGGTTCGCGACGAGCTGGCCC;IPDRatio=1.44
CP008925 Salmonella_enterica_subsp._enterica_serovar_Cerro_87	kinModCall	modified_base	3975801	3975801	29	+	.	coverage=212;context=GAACCTGCCGGATGGCGAAGTTAGACAGGTAAAGCGAGTCA;IPDRatio=1.49
CP008925 Salmonella_enterica_subsp._enterica_serovar_Cerro_87	kinModCall	modified_base	3975804	3975804	25	-	.	coverage=223;context=CTATGACTCGCTTTACCTGTCTAACTTCGCCATCCGGCAGG;IPDRatio=1.41
CP008925 Salmonella_enterica_subsp._enterica_serovar_Cerro_87	kinModCall	modified_base	3975805	3975805	27	+	.	coverage=216;context=CTGCCGGATGGCGAAGTTAGACAGGTAAAGCGAGTCATAGC;IPDRatio=1.43
CP008925 Salmonella_enterica_subsp._enterica_serovar_Cerro_87	kinModCall	modified_base	3975813	3975813	28	-	.	coverage=217;context=GCAAAAACGCTATGACTCGCTTTACCTGTCTAACTTCGCCA;IPDRatio=1.49
CP008925 Salmonella_enterica_subsp._enterica_serovar_Cerro_87	kinModCall	m6A	3975817	3975817	68	+	.	coverage=207;context=GAAGTTAGACAGGTAAAGCGAGTCATAGCGTTTTTGCGGCG;IPDRatio=2.00;frac=0.344;fracLow=0.241;fracUp=0.432;identificationQv=17
CP008925 Salmonella_enterica_subsp._enterica_serovar_Cerro_87	kinModCall	modified_base	3975843	3975843	22	-	.	coverage=211;context=TATGTTGATGGTGGTCCATCTTGTCTCGCCGCAAAAACGCT;IPDRatio=1.39
CP008925 Salmonella_enterica_subsp._enterica_serovar_Cerro_87	kinModCall	modified_base	3975866	3975866	29	-	.	coverage=199;context=GTAACGGAGAAAACGTCCCCCGATATGTTGATGGTGGTCCA;IPDRatio=1.46
CP008925 Salmonella_enterica_subsp._enterica_serovar_Cerro_87	kinModCall	modified_base	3975868	3975868	21	-	.	coverage=210;context=TTGTAACGGAGAAAACGTCCCCCGATATGTTGATGGTGGTC;IPDRatio=1.40
CP008925 Salmonella_enterica_subsp._enterica_serovar_Cerro_87	kinModCall	modified_base	3975887	3975887	24	-	.	coverage=218;context=GAAGTCCAGCGAATTGGCGTTGTAACGGAGAAAACGTCCCC;IPDRatio=1.47
CP008925 Salmonella_enterica_subsp._enterica_serovar_Cerro_87	kinModCall	m6A	3975906	3975906	56	-	.	coverage=224;context=GCTGCCTCGCCTGCCCGAAGAAGTCCAGCGAATTGGCGTTG;IPDRatio=1.83;frac=0.302;fracLow=0.222;fracUp=0.415;identificationQv=47
CP008925 Salmonella_enterica_subsp._enterica_serovar_Cerro_87	kinModCall	m6A	3975920	3975920	30	+	.	coverage=206;context=TGGACTTCTTCGGGCAGGCGAGGCAGCGCGCGGGATACCCG;IPDRatio=1.82;frac=0.471;fracLow=0.340;fracUp=0.589;identificationQv=18
CP008925 Salmonella_enterica_subsp._enterica_serovar_Cerro_87	kinModCall	modified_base	3975929	3975929	28	-	.	coverage=215;context=GTGCAAAACCGGGTATCCCGCGCGCTGCCTCGCCTGCCCGA;IPDRatio=1.45
CP008925 Salmonella_enterica_subsp._enterica_serovar_Cerro_87	kinModCall	modified_base	3975933	3975933	29	+	.	coverage=169;context=GCAGGCGAGGCAGCGCGCGGGATACCCGGTTTTGCACCTGA;IPDRatio=1.66
CP008925 Salmonella_enterica_subsp._enterica_serovar_Cerro_87	kinModCall	modified_base	3975938	3975938	22	-	.	coverage=201;context=CAAATTCAGGTGCAAAACCGGGTATCCCGCGCGCTGCCTCG;IPDRatio=1.50
CP008925 Salmonella_enterica_subsp._enterica_serovar_Cerro_87	kinModCall	modified_base	3975951	3975951	29	-	.	coverage=219;context=TCCTGATATGGCGCAAATTCAGGTGCAAAACCGGGTATCCC;IPDRatio=1.45
CP008925 Salmonella_enterica_subsp._enterica_serovar_Cerro_87	kinModCall	m6A	3975963	3975963	40	+	.	coverage=198;context=TTTGCACCTGAATTTGCGCCATATCAGGATCGGTTCCCTGT;IPDRatio=1.61;frac=0.175;fracLow=0.093;fracUp=0.272;identificationQv=15
CP008925 Salmonella_enterica_subsp._enterica_serovar_Cerro_87	kinModCall	modified_base	3975968	3975968	31	-	.	coverage=214;context=TTCGAACAGGGAACCGATCCTGATATGGCGCAAATTCAGGT;IPDRatio=1.51
CP008925 Salmonella_enterica_subsp._enterica_serovar_Cerro_87	kinModCall	m6A	3975971	3975971	297	+	.	coverage=204;context=TGAATTTGCGCCATATCAGGATCGGTTCCCTGTTCGAAGGC;IPDRatio=7.25;frac=1.000;fracLow=1.000;fracUp=1.000;identificationQv=289
CP008925 Salmonella_enterica_subsp._enterica_serovar_Cerro_87	kinModCall	m6A	3975972	3975972	368	-	.	coverage=215;context=CGCCTTCGAACAGGGAACCGATCCTGATATGGCGCAAATTC;IPDRatio=7.87;frac=1.000;fracLow=0.985;fracUp=1.000;identificationQv=297
CP008925 Salmonella_enterica_subsp._enterica_serovar_Cerro_87	kinModCall	modified_base	3975998	3975998	35	-	.	coverage=214;context=ATTGATGGTCGCATGGTTATCTCTATCGCCTTCGAACAGGG;IPDRatio=1.56
CP008925 Salmonella_enterica_subsp._enterica_serovar_Cerro_87	kinModCall	modified_base	3976000	3976000	22	-	.	coverage=218;context=CCATTGATGGTCGCATGGTTATCTCTATCGCCTTCGAACAG;IPDRatio=1.32
CP008925 Salmonella_enterica_subsp._enterica_serovar_Cerro_87	kinModCall	modified_base	3976018	3976018	21	+	.	coverage=188;context=GATAACCATGCGACCATCAATGGCCATCTGGGTATTCATAT;IPDRatio=1.39
CP008925 Salmonella_enterica_subsp._enterica_serovar_Cerro_87	kinModCall	modified_base	3976018	3976018	30	-	.	coverage=211;context=ATATGAATACCCAGATGGCCATTGATGGTCGCATGGTTATC;IPDRatio=1.52
CP008925 Salmonella_enterica_subsp._enterica_serovar_Cerro_87	kinModCall	modified_base	3976028	3976028	43	+	.	coverage=169;context=CGACCATCAATGGCCATCTGGGTATTCATATACAACATGCC;IPDRatio=1.88
CP008925 Salmonella_enterica_subsp._enterica_serovar_Cerro_87	kinModCall	modified_base	3976030	3976030	26	+	.	coverage=182;context=ACCATCAATGGCCATCTGGGTATTCATATACAACATGCCGT;IPDRatio=1.54
CP008925 Salmonella_enterica_subsp._enterica_serovar_Cerro_87	kinModCall	modified_base	3976032	3976032	43	-	.	coverage=198;context=TGACGGCATGTTGTATATGAATACCCAGATGGCCATTGATG;IPDRatio=1.63
CP008925 Salmonella_enterica_subsp._enterica_serovar_Cerro_87	kinModCall	modified_base	3976039	3976039	21	+	.	coverage=185;context=GGCCATCTGGGTATTCATATACAACATGCCGTCAACGCCGT;IPDRatio=1.36
CP008925 Salmonella_enterica_subsp._enterica_serovar_Cerro_87	kinModCall	m6A	3976062	3976062	311	+	.	coverage=184;context=ACATGCCGTCAACGCCGTTGATCACCTGTTCCAGCGGCGCG;IPDRatio=7.34;frac=0.984;fracLow=0.966;fracUp=1.000;identificationQv=299
CP008925 Salmonella_enterica_subsp._enterica_serovar_Cerro_87	kinModCall	m6A	3976063	3976063	384	-	.	coverage=204;context=CCGCGCCGCTGGAACAGGTGATCAACGGCGTTGACGGCATG;IPDRatio=7.40;frac=1.000;fracLow=1.000;fracUp=1.000;identificationQv=428
CP008925 Salmonella_enterica_subsp._enterica_serovar_Cerro_87	kinModCall	modified_base	3976068	3976068	24	+	.	coverage=184;context=CGTCAACGCCGTTGATCACCTGTTCCAGCGGCGCGGCTACC;IPDRatio=1.42
CP008925 Salmonella_enterica_subsp._enterica_serovar_Cerro_87	kinModCall	m4C	3976094	3976094	44	-	.	coverage=195;context=GCTAACCCGCAAGTGATTGCCGATACGGTAGCCGCGCCGCT;IPDRatio=1.70;frac=0.605;fracLow=0.384;fracUp=0.797;identificationQv=18
CP008925 Salmonella_enterica_subsp._enterica_serovar_Cerro_87	kinModCall	modified_base	3976098	3976098	53	+	.	coverage=181;context=GCGCGGCTACCGTATCGGCAATCACTTGCGGGTTAGCGCCG;IPDRatio=1.80
CP008925 Salmonella_enterica_subsp._enterica_serovar_Cerro_87	kinModCall	m4C	3976113	3976113	74	-	.	coverage=200;context=TAGCGCCAGCTACCCCGGCGCTAACCCGCAAGTGATTGCCG;IPDRatio=2.13;frac=0.695;fracLow=0.518;fracUp=0.867;identificationQv=25
CP008925 Salmonella_enterica_subsp._enterica_serovar_Cerro_87	kinModCall	modified_base	3976121	3976121	25	+	.	coverage=159;context=ACTTGCGGGTTAGCGCCGGGGTAGCTGGCGCTAACCTGTAC;IPDRatio=1.48
CP008925 Salmonella_enterica_subsp._enterica_serovar_Cerro_87	kinModCall	m4C	3976124	3976124	52	-	.	coverage=202;context=ACGGTACAGGTTAGCGCCAGCTACCCCGGCGCTAACCCGCA;IPDRatio=1.79;frac=0.462;fracLow=0.319;fracUp=0.608;identificationQv=29
CP008925 Salmonella_enterica_subsp._enterica_serovar_Cerro_87	kinModCall	m4C	3976131	3976131	94	+	.	coverage=181;context=TAGCGCCGGGGTAGCTGGCGCTAACCTGTACCGTGGGCGGC;IPDRatio=2.49;frac=0.774;fracLow=0.586;fracUp=0.958;identificationQv=71
CP008925 Salmonella_enterica_subsp._enterica_serovar_Cerro_87	kinModCall	modified_base	3976137	3976137	29	-	.	coverage=196;context=CGTTACGCCGCCCACGGTACAGGTTAGCGCCAGCTACCCCG;IPDRatio=1.49
CP008925 Salmonella_enterica_subsp._enterica_serovar_Cerro_87	kinModCall	modified_base	3976138	3976138	26	+	.	coverage=177;context=GGGGTAGCTGGCGCTAACCTGTACCGTGGGCGGCGTAACGG;IPDRatio=1.46
CP008925 Salmonella_enterica_subsp._enterica_serovar_Cerro_87	kinModCall	modified_base	3976142	3976142	31	+	.	coverage=164;context=TAGCTGGCGCTAACCTGTACCGTGGGCGGCGTAACGGCCGG;IPDRatio=1.58
CP008925 Salmonella_enterica_subsp._enterica_serovar_Cerro_87	kinModCall	m4C	3976145	3976145	36	-	.	coverage=180;context=TATCCGGCCGTTACGCCGCCCACGGTACAGGTTAGCGCCAG;IPDRatio=1.68;frac=0.317;fracLow=0.182;fracUp=0.450;identificationQv=7
CP008925 Salmonella_enterica_subsp._enterica_serovar_Cerro_87	kinModCall	modified_base	3976154	3976154	39	+	.	coverage=181;context=ACCTGTACCGTGGGCGGCGTAACGGCCGGATATTCACTCAG;IPDRatio=1.62
CP008925 Salmonella_enterica_subsp._enterica_serovar_Cerro_87	kinModCall	modified_base	3976163	3976163	32	+	.	coverage=179;context=GTGGGCGGCGTAACGGCCGGATATTCACTCAGCGGCAGTTT;IPDRatio=1.53
CP008925 Salmonella_enterica_subsp._enterica_serovar_Cerro_87	kinModCall	modified_base	3976166	3976166	49	-	.	coverage=194;context=TTAAAACTGCCGCTGAGTGAATATCCGGCCGTTACGCCGCC;IPDRatio=1.70
CP008925 Salmonella_enterica_subsp._enterica_serovar_Cerro_87	kinModCall	modified_base	3976167	3976167	34	-	.	coverage=200;context=TTTAAAACTGCCGCTGAGTGAATATCCGGCCGTTACGCCGC;IPDRatio=1.52
CP008925 Salmonella_enterica_subsp._enterica_serovar_Cerro_87	kinModCall	modified_base	3976199	3976199	39	-	.	coverage=201;context=CTGTTAATGCTGCTGGCTGGCGCTATCGCCTTTTTAAAACT;IPDRatio=1.62
CP008925 Salmonella_enterica_subsp._enterica_serovar_Cerro_87	kinModCall	modified_base	3976212	3976212	32	+	.	coverage=178;context=CGATAGCGCCAGCCAGCAGCATTAACAGCGACAGGACGATG;IPDRatio=1.57
CP008925 Salmonella_enterica_subsp._enterica_serovar_Cerro_87	kinModCall	modified_base	3976214	3976214	27	-	.	coverage=199;context=GCCATCGTCCTGTCGCTGTTAATGCTGCTGGCTGGCGCTAT;IPDRatio=1.45
CP008925 Salmonella_enterica_subsp._enterica_serovar_Cerro_87	kinModCall	modified_base	3976218	3976218	24	+	.	coverage=179;context=CGCCAGCCAGCAGCATTAACAGCGACAGGACGATGGCGAAG;IPDRatio=1.41
CP008925 Salmonella_enterica_subsp._enterica_serovar_Cerro_87	kinModCall	modified_base	3976218	3976218	39	-	.	coverage=198;context=CTTCGCCATCGTCCTGTCGCTGTTAATGCTGCTGGCTGGCG;IPDRatio=1.67
CP008925 Salmonella_enterica_subsp._enterica_serovar_Cerro_87	kinModCall	modified_base	3976266	3976266	39	+	.	coverage=174;context=GTGCAATGAAAAAGTGGGTGAATTTCATTGGCGCACCGCCT;IPDRatio=1.62
CP008925 Salmonella_enterica_subsp._enterica_serovar_Cerro_87	kinModCall	modified_base	3976267	3976267	39	+	.	coverage=171;context=TGCAATGAAAAAGTGGGTGAATTTCATTGGCGCACCGCCTT;IPDRatio=1.61
CP008925 Salmonella_enterica_subsp._enterica_serovar_Cerro_87	kinModCall	modified_base	3976267	3976267	23	-	.	coverage=193;context=AAGGCGGTGCGCCAATGAAATTCACCCACTTTTTCATTGCA;IPDRatio=1.40
CP008925 Salmonella_enterica_subsp._enterica_serovar_Cerro_87	kinModCall	modified_base	3976280	3976280	25	-	.	coverage=191;context=CGACAGTGCGCCGAAGGCGGTGCGCCAATGAAATTCACCCA;IPDRatio=1.48
CP008925 Salmonella_enterica_subsp._enterica_serovar_Cerro_87	kinModCall	modified_base	3976304	3976304	28	-	.	coverage=189;context=CGCGACATTGACTAAAGCGGACGGCGACAGTGCGCCGAAGG;IPDRatio=1.49
CP008925 Salmonella_enterica_subsp._enterica_serovar_Cerro_87	kinModCall	modified_base	3976306	3976306	27	+	.	coverage=166;context=TTCGGCGCACTGTCGCCGTCCGCTTTAGTCAATGTCGCGGT;IPDRatio=1.46
CP008925 Salmonella_enterica_subsp._enterica_serovar_Cerro_87	kinModCall	m6A	3976309	3976309	31	-	.	coverage=182;context=CAGACCGCGACATTGACTAAAGCGGACGGCGACAGTGCGCC;IPDRatio=1.52;frac=0.246;fracLow=0.191;fracUp=0.310;identificationQv=6
CP008925 Salmonella_enterica_subsp._enterica_serovar_Cerro_87	kinModCall	modified_base	3976316	3976316	27	+	.	coverage=178;context=TGTCGCCGTCCGCTTTAGTCAATGTCGCGGTCTGTTTGTCG;IPDRatio=1.49
CP008925 Salmonella_enterica_subsp._enterica_serovar_Cerro_87	kinModCall	modified_base	3976337	3976337	41	+	.	coverage=160;context=ATGTCGCGGTCTGTTTGTCGGTCACATTCTGTCGCATCGGC;IPDRatio=1.68
CP008925 Salmonella_enterica_subsp._enterica_serovar_Cerro_87	kinModCall	modified_base	3976340	3976340	25	+	.	coverage=179;context=TCGCGGTCTGTTTGTCGGTCACATTCTGTCGCATCGGCACC;IPDRatio=1.43
CP008925 Salmonella_enterica_subsp._enterica_serovar_Cerro_87	kinModCall	m6A	3976343	3976343	30	-	.	coverage=190;context=TCTGGTGCCGATGCGACAGAATGTGACCGACAAACAGACCG;IPDRatio=1.52;frac=0.115;fracLow=0.032;fracUp=0.196;identificationQv=5
CP008925 Salmonella_enterica_subsp._enterica_serovar_Cerro_87	kinModCall	modified_base	3976352	3976352	27	+	.	coverage=177;context=TGTCGGTCACATTCTGTCGCATCGGCACCAGACGCGGCGCA;IPDRatio=1.41
CP008925 Salmonella_enterica_subsp._enterica_serovar_Cerro_87	kinModCall	modified_base	3976358	3976358	22	+	.	coverage=177;context=TCACATTCTGTCGCATCGGCACCAGACGCGGCGCAACGGTC;IPDRatio=1.37
CP008925 Salmonella_enterica_subsp._enterica_serovar_Cerro_87	kinModCall	modified_base	3976378	3976378	22	+	.	coverage=174;context=ACCAGACGCGGCGCAACGGTCATGCCAGGACGCACCAGCCC;IPDRatio=1.40
CP008925 Salmonella_enterica_subsp._enterica_serovar_Cerro_87	kinModCall	modified_base	3976386	3976386	26	-	.	coverage=186;context=TCCTCAAGGGGCTGGTGCGTCCTGGCATGACCGTTGCGCCG;IPDRatio=1.47
CP008925 Salmonella_enterica_subsp._enterica_serovar_Cerro_87	kinModCall	modified_base	3976407	3976407	33	-	.	coverage=183;context=TACAGCCGGGAGAAAAAATCATCCTCAAGGGGCTGGTGCGT;IPDRatio=1.50
CP008925 Salmonella_enterica_subsp._enterica_serovar_Cerro_87	kinModCall	modified_base	3976412	3976412	31	-	.	coverage=185;context=GGGAGTACAGCCGGGAGAAAAAATCATCCTCAAGGGGCTGG;IPDRatio=1.49
CP008925 Salmonella_enterica_subsp._enterica_serovar_Cerro_87	kinModCall	modified_base	3976455	3976455	26	+	.	coverage=167;context=TGTAACGACGCGGAGTCCATCGACCATTTGTCCCAGCTCAA;IPDRatio=1.47
CP008925 Salmonella_enterica_subsp._enterica_serovar_Cerro_87	kinModCall	modified_base	3976471	3976471	30	+	.	coverage=162;context=CCATCGACCATTTGTCCCAGCTCAACCGGACGATACTCCAC;IPDRatio=1.50
CP008925 Salmonella_enterica_subsp._enterica_serovar_Cerro_87	kinModCall	modified_base	3976474	3976474	25	+	.	coverage=166;context=TCGACCATTTGTCCCAGCTCAACCGGACGATACTCCACCTG;IPDRatio=1.49
CP008925 Salmonella_enterica_subsp._enterica_serovar_Cerro_87	kinModCall	m4C	3976478	3976478	51	-	.	coverage=166;context=GAATCAGGTGGAGTATCGTCCGGTTGAGCTGGGACAAATGG;IPDRatio=1.91;frac=0.556;fracLow=0.363;fracUp=0.761;identificationQv=18
CP008925 Salmonella_enterica_subsp._enterica_serovar_Cerro_87	kinModCall	modified_base	3976482	3976482	67	+	.	coverage=160;context=TTGTCCCAGCTCAACCGGACGATACTCCACCTGATTCTCCT;IPDRatio=2.04
CP008925 Salmonella_enterica_subsp._enterica_serovar_Cerro_87	kinModCall	modified_base	3976493	3976493	41	-	.	coverage=179;context=GATCGTCGGCAAGGAGAATCAGGTGGAGTATCGTCCGGTTG;IPDRatio=1.75
CP008925 Salmonella_enterica_subsp._enterica_serovar_Cerro_87	kinModCall	modified_base	3976496	3976496	23	-	.	coverage=175;context=GCTGATCGTCGGCAAGGAGAATCAGGTGGAGTATCGTCCGG;IPDRatio=1.40
CP008925 Salmonella_enterica_subsp._enterica_serovar_Cerro_87	kinModCall	modified_base	3976498	3976498	39	-	.	coverage=170;context=GTGCTGATCGTCGGCAAGGAGAATCAGGTGGAGTATCGTCC;IPDRatio=1.67
CP008925 Salmonella_enterica_subsp._enterica_serovar_Cerro_87	kinModCall	modified_base	3976507	3976507	22	-	.	coverage=174;context=AAAAATTATGTGCTGATCGTCGGCAAGGAGAATCAGGTGGA;IPDRatio=1.49
CP008925 Salmonella_enterica_subsp._enterica_serovar_Cerro_87	kinModCall	m6A	3976511	3976511	274	+	.	coverage=162;context=CCTGATTCTCCTTGCCGACGATCAGCACATAATTTTTGCCC;IPDRatio=7.62;frac=1.000;fracLow=0.976;fracUp=1.000;identificationQv=274
CP008925 Salmonella_enterica_subsp._enterica_serovar_Cerro_87	kinModCall	m6A	3976512	3976512	246	-	.	coverage=176;context=AGGGCAAAAATTATGTGCTGATCGTCGGCAAGGAGAATCAG;IPDRatio=7.36;frac=0.964;fracLow=0.864;fracUp=1.000;identificationQv=243
CP008925 Salmonella_enterica_subsp._enterica_serovar_Cerro_87	kinModCall	modified_base	3976525	3976525	27	-	.	coverage=174;context=GTGAGCGCCGATCAGGGCAAAAATTATGTGCTGATCGTCGG;IPDRatio=1.50
CP008925 Salmonella_enterica_subsp._enterica_serovar_Cerro_87	kinModCall	m6A	3976534	3976534	201	+	.	coverage=162;context=AGCACATAATTTTTGCCCTGATCGGCGCTCACCGCCATATC;IPDRatio=6.63;frac=0.902;fracLow=0.788;fracUp=0.986;identificationQv=221
CP008925 Salmonella_enterica_subsp._enterica_serovar_Cerro_87	kinModCall	m6A	3976535	3976535	259	-	.	coverage=178;context=CGATATGGCGGTGAGCGCCGATCAGGGCAAAAATTATGTGC;IPDRatio=6.52;frac=1.000;fracLow=0.909;fracUp=1.000;identificationQv=293
CP008925 Salmonella_enterica_subsp._enterica_serovar_Cerro_87	kinModCall	modified_base	3976552	3976552	26	+	.	coverage=166;context=TGATCGGCGCTCACCGCCATATCGTCAATCAGCACGGTTTC;IPDRatio=1.42
CP008925 Salmonella_enterica_subsp._enterica_serovar_Cerro_87	kinModCall	modified_base	3976555	3976555	27	-	.	coverage=179;context=CGGGAAACCGTGCTGATTGACGATATGGCGGTGAGCGCCGA;IPDRatio=1.47
CP008925 Salmonella_enterica_subsp._enterica_serovar_Cerro_87	kinModCall	modified_base	3976557	3976557	34	-	.	coverage=174;context=CGCGGGAAACCGTGCTGATTGACGATATGGCGGTGAGCGCC;IPDRatio=1.58
CP008925 Salmonella_enterica_subsp._enterica_serovar_Cerro_87	kinModCall	modified_base	3976566	3976566	25	+	.	coverage=168;context=CGCCATATCGTCAATCAGCACGGTTTCCCGCGGCTCGCCGA;IPDRatio=1.44
CP008925 Salmonella_enterica_subsp._enterica_serovar_Cerro_87	kinModCall	modified_base	3976608	3976608	25	-	.	coverage=168;context=GAATGCTTTCTCCCGGCCTGTTTGCCCGAATCAGTTTGCCC;IPDRatio=1.44
CP008925 Salmonella_enterica_subsp._enterica_serovar_Cerro_87	kinModCall	m6A	3976627	3976627	35	-	.	coverage=174;context=GTGATTCCTGACCCCAACGGAATGCTTTCTCCCGGCCTGTT;IPDRatio=1.61;frac=0.272;fracLow=0.156;fracUp=0.394;identificationQv=7
CP008925 Salmonella_enterica_subsp._enterica_serovar_Cerro_87	kinModCall	modified_base	3976642	3976642	26	+	.	coverage=167;context=AGCATTCCGTTGGGGTCAGGAATCACGGCGCGCGCCCGGAT;IPDRatio=1.43
CP008925 Salmonella_enterica_subsp._enterica_serovar_Cerro_87	kinModCall	modified_base	3976652	3976652	30	+	.	coverage=167;context=TGGGGTCAGGAATCACGGCGCGCGCCCGGATAGTGCCGGTG;IPDRatio=1.54
CP008925 Salmonella_enterica_subsp._enterica_serovar_Cerro_87	kinModCall	modified_base	3976664	3976664	28	-	.	coverage=163;context=GATGAACCGCAGCACCGGCACTATCCGGGCGCGCGCCGTGA;IPDRatio=1.55
CP008925 Salmonella_enterica_subsp._enterica_serovar_Cerro_87	kinModCall	modified_base	3976665	3976665	27	-	.	coverage=158;context=AGATGAACCGCAGCACCGGCACTATCCGGGCGCGCGCCGTG;IPDRatio=1.49
CP008925 Salmonella_enterica_subsp._enterica_serovar_Cerro_87	kinModCall	modified_base	3976683	3976683	24	-	.	coverage=160;context=TCGACTTTATGGGCAATCAGATGAACCGCAGCACCGGCACT;IPDRatio=1.49
CP008925 Salmonella_enterica_subsp._enterica_serovar_Cerro_87	kinModCall	modified_base	3976697	3976697	27	+	.	coverage=164;context=GGTTCATCTGATTGCCCATAAAGTCGAGTACGCCCTGATAA;IPDRatio=1.51
CP008925 Salmonella_enterica_subsp._enterica_serovar_Cerro_87	kinModCall	m4C	3976708	3976708	48	-	.	coverage=158;context=AACGGGCTGCCTTATCAGGGCGTACTCGACTTTATGGGCAA;IPDRatio=1.81;frac=0.562;fracLow=0.397;fracUp=0.759;identificationQv=5
CP008925 Salmonella_enterica_subsp._enterica_serovar_Cerro_87	kinModCall	modified_base	3976718	3976718	35	-	.	coverage=160;context=AACCACCGATAACGGGCTGCCTTATCAGGGCGTACTCGACT;IPDRatio=1.65
CP008925 Salmonella_enterica_subsp._enterica_serovar_Cerro_87	kinModCall	m6A	3976729	3976729	31	+	.	coverage=167;context=CCCTGATAAGGCAGCCCGTTATCGGTGGTTAACCCCATGTT;IPDRatio=1.55;frac=0.167;fracLow=0.077;fracUp=0.262;identificationQv=30
CP008925 Salmonella_enterica_subsp._enterica_serovar_Cerro_87	kinModCall	modified_base	3976737	3976737	39	+	.	coverage=157;context=AGGCAGCCCGTTATCGGTGGTTAACCCCATGTTGACTACCG;IPDRatio=1.69
CP008925 Salmonella_enterica_subsp._enterica_serovar_Cerro_87	kinModCall	modified_base	3976737	3976737	21	-	.	coverage=165;context=CGGTAGTCAACATGGGGTTAACCACCGATAACGGGCTGCCT;IPDRatio=1.38
CP008925 Salmonella_enterica_subsp._enterica_serovar_Cerro_87	kinModCall	modified_base	3976740	3976740	26	+	.	coverage=157;context=CAGCCCGTTATCGGTGGTTAACCCCATGTTGACTACCGGTG;IPDRatio=1.46
CP008925 Salmonella_enterica_subsp._enterica_serovar_Cerro_87	kinModCall	modified_base	3976740	3976740	45	-	.	coverage=159;context=CACCGGTAGTCAACATGGGGTTAACCACCGATAACGGGCTG;IPDRatio=1.77
CP008925 Salmonella_enterica_subsp._enterica_serovar_Cerro_87	kinModCall	modified_base	3976747	3976747	30	-	.	coverage=168;context=AAAAATCCACCGGTAGTCAACATGGGGTTAACCACCGATAA;IPDRatio=1.47
CP008925 Salmonella_enterica_subsp._enterica_serovar_Cerro_87	kinModCall	modified_base	3976749	3976749	27	-	.	coverage=171;context=ACAAAAATCCACCGGTAGTCAACATGGGGTTAACCACCGAT;IPDRatio=1.46
CP008925 Salmonella_enterica_subsp._enterica_serovar_Cerro_87	kinModCall	modified_base	3976750	3976750	30	-	.	coverage=165;context=GACAAAAATCCACCGGTAGTCAACATGGGGTTAACCACCGA;IPDRatio=1.49
CP008925 Salmonella_enterica_subsp._enterica_serovar_Cerro_87	kinModCall	modified_base	3976751	3976751	39	+	.	coverage=166;context=CGGTGGTTAACCCCATGTTGACTACCGGTGGATTTTTGTCG;IPDRatio=1.63
CP008925 Salmonella_enterica_subsp._enterica_serovar_Cerro_87	kinModCall	m6A	3976759	3976759	53	-	.	coverage=165;context=ACCCGCTCCGACAAAAATCCACCGGTAGTCAACATGGGGTT;IPDRatio=1.88;frac=0.266;fracLow=0.159;fracUp=0.378;identificationQv=11
CP008925 Salmonella_enterica_subsp._enterica_serovar_Cerro_87	kinModCall	modified_base	3976760	3976760	21	-	.	coverage=154;context=TACCCGCTCCGACAAAAATCCACCGGTAGTCAACATGGGGT;IPDRatio=1.44
CP008925 Salmonella_enterica_subsp._enterica_serovar_Cerro_87	kinModCall	modified_base	3976773	3976773	21	+	.	coverage=164;context=TACCGGTGGATTTTTGTCGGAGCGGGTATGCCGTAACGCCT;IPDRatio=1.40
CP008925 Salmonella_enterica_subsp._enterica_serovar_Cerro_87	kinModCall	m4C	3976782	3976782	70	-	.	coverage=166;context=CCTGGCTGAAGGCGTTACGGCATACCCGCTCCGACAAAAAT;IPDRatio=2.34;frac=0.947;fracLow=0.712;fracUp=1.000;identificationQv=20
CP008925 Salmonella_enterica_subsp._enterica_serovar_Cerro_87	kinModCall	modified_base	3976790	3976790	26	-	.	coverage=167;context=CGAAGCCACCTGGCTGAAGGCGTTACGGCATACCCGCTCCG;IPDRatio=1.47
CP008925 Salmonella_enterica_subsp._enterica_serovar_Cerro_87	kinModCall	modified_base	3976810	3976810	21	+	.	coverage=157;context=GCCTTCAGCCAGGTGGCTTCGTCAATATCGAAATACACATA;IPDRatio=1.39
CP008925 Salmonella_enterica_subsp._enterica_serovar_Cerro_87	kinModCall	m6A	3976821	3976821	31	+	.	coverage=165;context=GGTGGCTTCGTCAATATCGAAATACACATACATGGGATTGT;IPDRatio=1.57;frac=0.410;fracLow=0.293;fracUp=0.545;identificationQv=21
CP008925 Salmonella_enterica_subsp._enterica_serovar_Cerro_87	kinModCall	modified_base	3976821	3976821	25	-	.	coverage=162;context=ACAATCCCATGTATGTGTATTTCGATATTGACGAAGCCACC;IPDRatio=1.48
CP008925 Salmonella_enterica_subsp._enterica_serovar_Cerro_87	kinModCall	modified_base	3976823	3976823	21	+	.	coverage=160;context=TGGCTTCGTCAATATCGAAATACACATACATGGGATTGTGA;IPDRatio=1.41
CP008925 Salmonella_enterica_subsp._enterica_serovar_Cerro_87	kinModCall	m4C	3976827	3976827	103	+	.	coverage=157;context=TTCGTCAATATCGAAATACACATACATGGGATTGTGAGACA;IPDRatio=2.82;frac=0.914;fracLow=0.735;fracUp=1.000;identificationQv=100
CP008925 Salmonella_enterica_subsp._enterica_serovar_Cerro_87	kinModCall	modified_base	3976829	3976829	27	-	.	coverage=167;context=CGTGTCTCACAATCCCATGTATGTGTATTTCGATATTGACG;IPDRatio=1.47
CP008925 Salmonella_enterica_subsp._enterica_serovar_Cerro_87	kinModCall	m4C	3976834	3976834	101	-	.	coverage=153;context=ACTATCGTGTCTCACAATCCCATGTATGTGTATTTCGATAT;IPDRatio=3.07;frac=1.000;fracLow=0.809;fracUp=1.000;identificationQv=65
CP008925 Salmonella_enterica_subsp._enterica_serovar_Cerro_87	kinModCall	m6A	3976837	3976837	22	+	.	coverage=167;context=TCGAAATACACATACATGGGATTGTGAGACACGATAGTCGT;IPDRatio=1.37;frac=0.295;fracLow=0.146;fracUp=0.358;identificationQv=5
CP008925 Salmonella_enterica_subsp._enterica_serovar_Cerro_87	kinModCall	modified_base	3976838	3976838	33	-	.	coverage=162;context=GACGACTATCGTGTCTCACAATCCCATGTATGTGTATTTCG;IPDRatio=1.53
CP008925 Salmonella_enterica_subsp._enterica_serovar_Cerro_87	kinModCall	m4C	3976846	3976846	55	+	.	coverage=167;context=ACATACATGGGATTGTGAGACACGATAGTCGTCAAAAGCGT;IPDRatio=1.96;frac=0.439;fracLow=0.284;fracUp=0.581;identificationQv=24
CP008925 Salmonella_enterica_subsp._enterica_serovar_Cerro_87	kinModCall	modified_base	3976849	3976849	33	+	.	coverage=163;context=TACATGGGATTGTGAGACACGATAGTCGTCAAAAGCGTGGC;IPDRatio=1.62
CP008925 Salmonella_enterica_subsp._enterica_serovar_Cerro_87	kinModCall	modified_base	3976853	3976853	38	-	.	coverage=163;context=TAACGCCACGCTTTTGACGACTATCGTGTCTCACAATCCCA;IPDRatio=1.63
CP008925 Salmonella_enterica_subsp._enterica_serovar_Cerro_87	kinModCall	modified_base	3976855	3976855	40	-	.	coverage=166;context=GGTAACGCCACGCTTTTGACGACTATCGTGTCTCACAATCC;IPDRatio=1.73
CP008925 Salmonella_enterica_subsp._enterica_serovar_Cerro_87	kinModCall	modified_base	3976870	3976870	29	+	.	coverage=161;context=ATAGTCGTCAAAAGCGTGGCGTTACCCGCTACGCCGCCGCT;IPDRatio=1.54
CP008925 Salmonella_enterica_subsp._enterica_serovar_Cerro_87	kinModCall	modified_base	3976885	3976885	37	-	.	coverage=165;context=CGGGGCAACCTGGTCAGCGGCGGCGTAGCGGGTAACGCCAC;IPDRatio=1.67
CP008925 Salmonella_enterica_subsp._enterica_serovar_Cerro_87	kinModCall	modified_base	3976898	3976898	21	+	.	coverage=158;context=CTACGCCGCCGCTGACCAGGTTGCCCCGGGTCACCAGTATG;IPDRatio=1.41
CP008925 Salmonella_enterica_subsp._enterica_serovar_Cerro_87	kinModCall	modified_base	3976907	3976907	32	+	.	coverage=133;context=CGCTGACCAGGTTGCCCCGGGTCACCAGTATGCGGTCAACG;IPDRatio=1.75
CP008925 Salmonella_enterica_subsp._enterica_serovar_Cerro_87	kinModCall	m4C	3976918	3976918	57	-	.	coverage=161;context=ATTGCCGGACGCGTTGACCGCATACTGGTGACCCGGGGCAA;IPDRatio=2.12;frac=0.708;fracLow=0.515;fracUp=0.902;identificationQv=21
CP008925 Salmonella_enterica_subsp._enterica_serovar_Cerro_87	kinModCall	m6A	3976936	3976936	21	+	.	coverage=170;context=ATGCGGTCAACGCGTCCGGCAATGGGCGCGGTAATACGGGT;IPDRatio=1.43;frac=0.311;fracLow=0.178;fracUp=0.458;identificationQv=28
CP008925 Salmonella_enterica_subsp._enterica_serovar_Cerro_87	kinModCall	modified_base	3976948	3976948	23	+	.	coverage=167;context=CGTCCGGCAATGGGCGCGGTAATACGGGTCCAGGAGAGTTC;IPDRatio=1.43
CP008925 Salmonella_enterica_subsp._enterica_serovar_Cerro_87	kinModCall	modified_base	3976953	3976953	26	-	.	coverage=147;context=GCCTTGAACTCTCCTGGACCCGTATTACCGCGCCCATTGCC;IPDRatio=1.60
CP008925 Salmonella_enterica_subsp._enterica_serovar_Cerro_87	kinModCall	modified_base	3976958	3976958	26	+	.	coverage=157;context=TGGGCGCGGTAATACGGGTCCAGGAGAGTTCAAGGCGCGCT;IPDRatio=1.53
CP008925 Salmonella_enterica_subsp._enterica_serovar_Cerro_87	kinModCall	modified_base	3976959	3976959	28	-	.	coverage=167;context=CAGCGCGCCTTGAACTCTCCTGGACCCGTATTACCGCGCCC;IPDRatio=1.49
CP008925 Salmonella_enterica_subsp._enterica_serovar_Cerro_87	kinModCall	modified_base	3976967	3976967	31	-	.	coverage=165;context=CGTCGCCGCAGCGCGCCTTGAACTCTCCTGGACCCGTATTA;IPDRatio=1.50
CP008925 Salmonella_enterica_subsp._enterica_serovar_Cerro_87	kinModCall	modified_base	3976993	3976993	22	+	.	coverage=162;context=CGCGCTGCGGCGACGGCGGCTTTGGCCGATTGCATCTGCGC;IPDRatio=1.42
CP008925 Salmonella_enterica_subsp._enterica_serovar_Cerro_87	kinModCall	modified_base	3977031	3977031	23	+	.	coverage=163;context=CGCCTGTCGCGCATTACGCGTGGCGGTGACATCGTCAGCGT;IPDRatio=1.43
CP008925 Salmonella_enterica_subsp._enterica_serovar_Cerro_87	kinModCall	modified_base	3977041	3977041	21	+	.	coverage=168;context=GCATTACGCGTGGCGGTGACATCGTCAGCGTTTTTACGTGA;IPDRatio=1.36
CP008925 Salmonella_enterica_subsp._enterica_serovar_Cerro_87	kinModCall	modified_base	3977078	3977078	47	+	.	coverage=173;context=GTGATACGGCGCCGCTGGCGACCAGTCGTTGAATGCGATCG;IPDRatio=1.82
CP008925 Salmonella_enterica_subsp._enterica_serovar_Cerro_87	kinModCall	modified_base	3977090	3977090	34	+	.	coverage=165;context=CGCTGGCGACCAGTCGTTGAATGCGATCGAAATCCGCCTGC;IPDRatio=1.77
CP008925 Salmonella_enterica_subsp._enterica_serovar_Cerro_87	kinModCall	m6A	3977095	3977095	258	+	.	coverage=175;context=GCGACCAGTCGTTGAATGCGATCGAAATCCGCCTGCGCTTG;IPDRatio=6.42;frac=1.000;fracLow=0.938;fracUp=1.000;identificationQv=223
CP008925 Salmonella_enterica_subsp._enterica_serovar_Cerro_87	kinModCall	m6A	3977096	3977096	222	-	.	coverage=169;context=CCAAGCGCAGGCGGATTTCGATCGCATTCAACGACTGGTCG;IPDRatio=7.72;frac=1.000;fracLow=0.959;fracUp=1.000;identificationQv=225
CP008925 Salmonella_enterica_subsp._enterica_serovar_Cerro_87	kinModCall	modified_base	3977145	3977145	25	-	.	coverage=167;context=CCCTCGACACCGCCGTCGCGCAATTACGTCAGGCTGAAGTA;IPDRatio=1.49
CP008925 Salmonella_enterica_subsp._enterica_serovar_Cerro_87	kinModCall	modified_base	3977151	3977151	39	+	.	coverage=173;context=AGCCTGACGTAATTGCGCGACGGCGGTGTCGAGGGCGACCT;IPDRatio=1.65
CP008925 Salmonella_enterica_subsp._enterica_serovar_Cerro_87	kinModCall	modified_base	3977172	3977172	22	+	.	coverage=165;context=GGCGGTGTCGAGGGCGACCTCGAACGGGCGCGGATCGATCT;IPDRatio=1.39
CP008925 Salmonella_enterica_subsp._enterica_serovar_Cerro_87	kinModCall	m6A	3977185	3977185	206	+	.	coverage=168;context=GCGACCTCGAACGGGCGCGGATCGATCTGGAACAGCAGTTG;IPDRatio=5.58;frac=0.992;fracLow=0.934;fracUp=1.000;identificationQv=238
CP008925 Salmonella_enterica_subsp._enterica_serovar_Cerro_87	kinModCall	m6A	3977186	3977186	256	-	.	coverage=166;context=ACAACTGCTGTTCCAGATCGATCCGCGCCCGTTCGAGGTCG;IPDRatio=8.75;frac=1.000;fracLow=0.983;fracUp=1.000;identificationQv=224
CP008925 Salmonella_enterica_subsp._enterica_serovar_Cerro_87	kinModCall	m6A	3977189	3977189	235	+	.	coverage=164;context=CCTCGAACGGGCGCGGATCGATCTGGAACAGCAGTTGTCCG;IPDRatio=8.21;frac=1.000;fracLow=0.955;fracUp=1.000;identificationQv=261
CP008925 Salmonella_enterica_subsp._enterica_serovar_Cerro_87	kinModCall	m6A	3977190	3977190	233	-	.	coverage=165;context=GCGGACAACTGCTGTTCCAGATCGATCCGCGCCCGTTCGAG;IPDRatio=7.27;frac=1.000;fracLow=0.918;fracUp=1.000;identificationQv=215
CP008925 Salmonella_enterica_subsp._enterica_serovar_Cerro_87	kinModCall	modified_base	3977198	3977198	22	-	.	coverage=155;context=GGTAAGCCGCGGACAACTGCTGTTCCAGATCGATCCGCGCC;IPDRatio=1.39
CP008925 Salmonella_enterica_subsp._enterica_serovar_Cerro_87	kinModCall	modified_base	3977207	3977207	21	-	.	coverage=143;context=AGGACGTCTGGTAAGCCGCGGACAACTGCTGTTCCAGATCG;IPDRatio=1.39
CP008925 Salmonella_enterica_subsp._enterica_serovar_Cerro_87	kinModCall	m4C	3977213	3977213	78	+	.	coverage=157;context=GGAACAGCAGTTGTCCGCGGCTTACCAGACGTCCTTCCGGA;IPDRatio=2.31;frac=0.595;fracLow=0.430;fracUp=0.737;identificationQv=30
CP008925 Salmonella_enterica_subsp._enterica_serovar_Cerro_87	kinModCall	modified_base	3977224	3977224	24	-	.	coverage=160;context=GCCGTCAGCGTTCCGGAAGGACGTCTGGTAAGCCGCGGACA;IPDRatio=1.48
CP008925 Salmonella_enterica_subsp._enterica_serovar_Cerro_87	kinModCall	modified_base	3977229	3977229	25	-	.	coverage=144;context=TTGACGCCGTCAGCGTTCCGGAAGGACGTCTGGTAAGCCGC;IPDRatio=1.75
CP008925 Salmonella_enterica_subsp._enterica_serovar_Cerro_87	kinModCall	modified_base	3977232	3977232	39	+	.	coverage=143;context=GCTTACCAGACGTCCTTCCGGAACGCTGACGGCGTCAAGGG;IPDRatio=2.06
CP008925 Salmonella_enterica_subsp._enterica_serovar_Cerro_87	kinModCall	m6A	3977233	3977233	208	+	.	coverage=160;context=CTTACCAGACGTCCTTCCGGAACGCTGACGGCGTCAAGGGT;IPDRatio=13.60;frac=1.000;fracLow=0.975;fracUp=1.000;identificationQv=111
CP008925 Salmonella_enterica_subsp._enterica_serovar_Cerro_87	kinModCall	modified_base	3977234	3977234	85	-	.	coverage=152;context=AACCCTTGACGCCGTCAGCGTTCCGGAAGGACGTCTGGTAA;IPDRatio=2.55
CP008925 Salmonella_enterica_subsp._enterica_serovar_Cerro_87	kinModCall	modified_base	3977256	3977256	25	+	.	coverage=152;context=GCTGACGGCGTCAAGGGTTCCTCCCACGCGCGAACGCAGCT;IPDRatio=1.44
CP008925 Salmonella_enterica_subsp._enterica_serovar_Cerro_87	kinModCall	modified_base	3977263	3977263	30	-	.	coverage=160;context=ACCGTGGAGCTGCGTTCGCGCGTGGGAGGAACCCTTGACGC;IPDRatio=1.59
CP008925 Salmonella_enterica_subsp._enterica_serovar_Cerro_87	kinModCall	modified_base	3977267	3977267	24	-	.	coverage=166;context=GGAGACCGTGGAGCTGCGTTCGCGCGTGGGAGGAACCCTTG;IPDRatio=1.41
CP008925 Salmonella_enterica_subsp._enterica_serovar_Cerro_87	kinModCall	modified_base	3977299	3977299	22	-	.	coverage=149;context=ACGGCGGAATTCACCGGTTTTCTGGCCGCGCCGGAGACCGT;IPDRatio=1.43
CP008925 Salmonella_enterica_subsp._enterica_serovar_Cerro_87	kinModCall	modified_base	3977310	3977310	23	-	.	coverage=160;context=CACTCGCGCCTACGGCGGAATTCACCGGTTTTCTGGCCGCG;IPDRatio=1.41
CP008925 Salmonella_enterica_subsp._enterica_serovar_Cerro_87	kinModCall	modified_base	3977311	3977311	25	-	.	coverage=152;context=ACACTCGCGCCTACGGCGGAATTCACCGGTTTTCTGGCCGC;IPDRatio=1.48
CP008925 Salmonella_enterica_subsp._enterica_serovar_Cerro_87	kinModCall	modified_base	3977313	3977313	31	-	.	coverage=144;context=GTACACTCGCGCCTACGGCGGAATTCACCGGTTTTCTGGCC;IPDRatio=1.57
CP008925 Salmonella_enterica_subsp._enterica_serovar_Cerro_87	kinModCall	modified_base	3977327	3977327	21	+	.	coverage=161;context=TGAATTCCGCCGTAGGCGCGAGTGTACGGCTAAGGGCTTTA;IPDRatio=1.40
CP008925 Salmonella_enterica_subsp._enterica_serovar_Cerro_87	kinModCall	modified_base	3977332	3977332	64	-	.	coverage=163;context=GTTGCTAAAGCCCTTAGCCGTACACTCGCGCCTACGGCGGA;IPDRatio=2.06
CP008925 Salmonella_enterica_subsp._enterica_serovar_Cerro_87	kinModCall	modified_base	3977351	3977351	22	+	.	coverage=147;context=TACGGCTAAGGGCTTTAGCAACCGGTACCGACGGTGGAGGC;IPDRatio=1.46
CP008925 Salmonella_enterica_subsp._enterica_serovar_Cerro_87	kinModCall	modified_base	3977357	3977357	31	+	.	coverage=164;context=TAAGGGCTTTAGCAACCGGTACCGACGGTGGAGGCGGCGCG;IPDRatio=1.57
CP008925 Salmonella_enterica_subsp._enterica_serovar_Cerro_87	kinModCall	modified_base	3977368	3977368	21	+	.	coverage=166;context=GCAACCGGTACCGACGGTGGAGGCGGCGCGCTGGCCGGGGG;IPDRatio=1.38
CP008925 Salmonella_enterica_subsp._enterica_serovar_Cerro_87	kinModCall	modified_base	3977406	3977406	27	-	.	coverage=159;context=CCGGCGAAGCACTATGGGATAAAGACAACGCCGTCGGCCCC;IPDRatio=1.45
CP008925 Salmonella_enterica_subsp._enterica_serovar_Cerro_87	kinModCall	modified_base	3977407	3977407	24	+	.	coverage=156;context=GGGCCGACGGCGTTGTCTTTATCCCATAGTGCTTCGCCGGC;IPDRatio=1.41
CP008925 Salmonella_enterica_subsp._enterica_serovar_Cerro_87	kinModCall	modified_base	3977408	3977408	53	+	.	coverage=160;context=GGCCGACGGCGTTGTCTTTATCCCATAGTGCTTCGCCGGCC;IPDRatio=1.94
CP008925 Salmonella_enterica_subsp._enterica_serovar_Cerro_87	kinModCall	modified_base	3977411	3977411	24	+	.	coverage=140;context=CGACGGCGTTGTCTTTATCCCATAGTGCTTCGCCGGCCATG;IPDRatio=1.49
CP008925 Salmonella_enterica_subsp._enterica_serovar_Cerro_87	kinModCall	modified_base	3977422	3977422	43	+	.	coverage=155;context=TCTTTATCCCATAGTGCTTCGCCGGCCATGTAAATCACGCC;IPDRatio=1.74
CP008925 Salmonella_enterica_subsp._enterica_serovar_Cerro_87	kinModCall	modified_base	3977424	3977424	52	+	.	coverage=145;context=TTTATCCCATAGTGCTTCGCCGGCCATGTAAATCACGCCCC;IPDRatio=1.86
CP008925 Salmonella_enterica_subsp._enterica_serovar_Cerro_87	kinModCall	m4C	3977431	3977431	50	-	.	coverage=158;context=GCCATCGGGGGCGTGATTTACATGGCCGGCGAAGCACTATG;IPDRatio=1.96;frac=0.943;fracLow=0.759;fracUp=1.000;identificationQv=17
CP008925 Salmonella_enterica_subsp._enterica_serovar_Cerro_87	kinModCall	modified_base	3977435	3977435	62	-	.	coverage=155;context=CGCCGCCATCGGGGGCGTGATTTACATGGCCGGCGAAGCAC;IPDRatio=2.13
CP008925 Salmonella_enterica_subsp._enterica_serovar_Cerro_87	kinModCall	modified_base	3977446	3977446	35	-	.	coverage=158;context=GCCGGCGTCATCGCCGCCATCGGGGGCGTGATTTACATGGC;IPDRatio=1.65
CP008925 Salmonella_enterica_subsp._enterica_serovar_Cerro_87	kinModCall	modified_base	3977470	3977470	54	-	.	coverage=151;context=AGAACATTCAAAATTATGTTGATAGCCGGCGTCATCGCCGC;IPDRatio=1.86
CP008925 Salmonella_enterica_subsp._enterica_serovar_Cerro_87	kinModCall	modified_base	3977473	3977473	28	-	.	coverage=152;context=CGTAGAACATTCAAAATTATGTTGATAGCCGGCGTCATCGC;IPDRatio=1.56
CP008925 Salmonella_enterica_subsp._enterica_serovar_Cerro_87	kinModCall	modified_base	3977477	3977477	25	-	.	coverage=156;context=CATGCGTAGAACATTCAAAATTATGTTGATAGCCGGCGTCA;IPDRatio=1.46
CP008925 Salmonella_enterica_subsp._enterica_serovar_Cerro_87	kinModCall	m6A	3977480	3977480	66	-	.	coverage=153;context=CGACATGCGTAGAACATTCAAAATTATGTTGATAGCCGGCG;IPDRatio=1.96;frac=0.351;fracLow=0.210;fracUp=0.520;identificationQv=57
CP008925 Salmonella_enterica_subsp._enterica_serovar_Cerro_87	kinModCall	modified_base	3977483	3977483	32	+	.	coverage=160;context=CGGCTATCAACATAATTTTGAATGTTCTACGCATGTCGTTT;IPDRatio=1.56
CP008925 Salmonella_enterica_subsp._enterica_serovar_Cerro_87	kinModCall	modified_base	3977490	3977490	50	-	.	coverage=148;context=AAGAGGGAAACGACATGCGTAGAACATTCAAAATTATGTTG;IPDRatio=1.85
CP008925 Salmonella_enterica_subsp._enterica_serovar_Cerro_87	kinModCall	modified_base	3977573	3977573	27	+	.	coverage=162;context=TTTGGCAAAGGCTAGGCGTTACAACGAAGGAAAGGTCAAGC;IPDRatio=1.46
CP008925 Salmonella_enterica_subsp._enterica_serovar_Cerro_87	kinModCall	modified_base	3977584	3977584	23	-	.	coverage=148;context=CCGTCAGGAGCGCTTGACCTTTCCTTCGTTGTAACGCCTAG;IPDRatio=1.42
CP008925 Salmonella_enterica_subsp._enterica_serovar_Cerro_87	kinModCall	modified_base	3977585	3977585	32	+	.	coverage=150;context=TAGGCGTTACAACGAAGGAAAGGTCAAGCGCTCCTGACGGG;IPDRatio=1.64
CP008925 Salmonella_enterica_subsp._enterica_serovar_Cerro_87	kinModCall	modified_base	3977585	3977585	26	-	.	coverage=153;context=CCCGTCAGGAGCGCTTGACCTTTCCTTCGTTGTAACGCCTA;IPDRatio=1.47
CP008925 Salmonella_enterica_subsp._enterica_serovar_Cerro_87	kinModCall	modified_base	3977586	3977586	26	-	.	coverage=144;context=ACCCGTCAGGAGCGCTTGACCTTTCCTTCGTTGTAACGCCT;IPDRatio=1.53
CP008925 Salmonella_enterica_subsp._enterica_serovar_Cerro_87	kinModCall	modified_base	3977596	3977596	44	+	.	coverage=159;context=ACGAAGGAAAGGTCAAGCGCTCCTGACGGGTTTTTTCGGGG;IPDRatio=1.77
CP008925 Salmonella_enterica_subsp._enterica_serovar_Cerro_87	kinModCall	m6A	3977596	3977596	51	-	.	coverage=152;context=CCCCGAAAAAACCCGTCAGGAGCGCTTGACCTTTCCTTCGT;IPDRatio=1.92;frac=0.232;fracLow=0.136;fracUp=0.329;identificationQv=23
CP008925 Salmonella_enterica_subsp._enterica_serovar_Cerro_87	kinModCall	modified_base	3977599	3977599	21	-	.	coverage=153;context=ACGCCCCGAAAAAACCCGTCAGGAGCGCTTGACCTTTCCTT;IPDRatio=1.52
CP008925 Salmonella_enterica_subsp._enterica_serovar_Cerro_87	kinModCall	modified_base	3977604	3977604	22	-	.	coverage=154;context=GACCCACGCCCCGAAAAAACCCGTCAGGAGCGCTTGACCTT;IPDRatio=1.50
CP008925 Salmonella_enterica_subsp._enterica_serovar_Cerro_87	kinModCall	modified_base	3977606	3977606	22	+	.	coverage=153;context=GGTCAAGCGCTCCTGACGGGTTTTTTCGGGGCGTGGGTCGG;IPDRatio=1.42
CP008925 Salmonella_enterica_subsp._enterica_serovar_Cerro_87	kinModCall	modified_base	3977643	3977643	25	-	.	coverage=153;context=ATAAAAGAGGATGATGCGAGACATTTACGCCACGATGCCGA;IPDRatio=1.48
CP008925 Salmonella_enterica_subsp._enterica_serovar_Cerro_87	kinModCall	modified_base	3977657	3977657	25	+	.	coverage=157;context=TAAATGTCTCGCATCATCCTCTTTTATGAGCCATCTCACAT;IPDRatio=1.51
CP008925 Salmonella_enterica_subsp._enterica_serovar_Cerro_87	kinModCall	modified_base	3977658	3977658	30	-	.	coverage=146;context=AATGTGAGATGGCTCATAAAAGAGGATGATGCGAGACATTT;IPDRatio=1.58
CP008925 Salmonella_enterica_subsp._enterica_serovar_Cerro_87	kinModCall	modified_base	3977671	3977671	28	+	.	coverage=159;context=CATCCTCTTTTATGAGCCATCTCACATTCTCGCTGAACCGT;IPDRatio=1.45
CP008925 Salmonella_enterica_subsp._enterica_serovar_Cerro_87	kinModCall	m4C	3977675	3977675	46	+	.	coverage=155;context=CTCTTTTATGAGCCATCTCACATTCTCGCTGAACCGTGCAG;IPDRatio=1.86;frac=0.635;fracLow=0.395;fracUp=0.851;identificationQv=13
CP008925 Salmonella_enterica_subsp._enterica_serovar_Cerro_87	kinModCall	modified_base	3977680	3977680	21	-	.	coverage=151;context=TCAGGCTGCACGGTTCAGCGAGAATGTGAGATGGCTCATAA;IPDRatio=1.37
CP008925 Salmonella_enterica_subsp._enterica_serovar_Cerro_87	kinModCall	modified_base	3977690	3977690	54	-	.	coverage=153;context=TCAAGCGTATTCAGGCTGCACGGTTCAGCGAGAATGTGAGA;IPDRatio=2.04
CP008925 Salmonella_enterica_subsp._enterica_serovar_Cerro_87	kinModCall	modified_base	3977692	3977692	38	-	.	coverage=155;context=GGTCAAGCGTATTCAGGCTGCACGGTTCAGCGAGAATGTGA;IPDRatio=1.65
CP008925 Salmonella_enterica_subsp._enterica_serovar_Cerro_87	kinModCall	modified_base	3977703	3977703	28	-	.	coverage=149;context=CATTGTGGGAAGGTCAAGCGTATTCAGGCTGCACGGTTCAG;IPDRatio=1.50
CP008925 Salmonella_enterica_subsp._enterica_serovar_Cerro_87	kinModCall	modified_base	3977704	3977704	30	-	.	coverage=146;context=CCATTGTGGGAAGGTCAAGCGTATTCAGGCTGCACGGTTCA;IPDRatio=1.57
CP008925 Salmonella_enterica_subsp._enterica_serovar_Cerro_87	kinModCall	modified_base	3977720	3977720	35	+	.	coverage=162;context=AATACGCTTGACCTTCCCACAATGGCAAGCTTTAGGCTTTC;IPDRatio=1.60
CP008925 Salmonella_enterica_subsp._enterica_serovar_Cerro_87	kinModCall	modified_base	3977739	3977739	33	+	.	coverage=139;context=CAATGGCAAGCTTTAGGCTTTCTGATACCGAATAGTCAGGA;IPDRatio=1.66
CP008925 Salmonella_enterica_subsp._enterica_serovar_Cerro_87	kinModCall	modified_base	3977753	3977753	21	-	.	coverage=149;context=TGACGACTTCCCCATCCTGACTATTCGGTATCAGAAAGCCT;IPDRatio=1.44
CP008925 Salmonella_enterica_subsp._enterica_serovar_Cerro_87	kinModCall	modified_base	3977754	3977754	40	-	.	coverage=158;context=ATGACGACTTCCCCATCCTGACTATTCGGTATCAGAAAGCC;IPDRatio=1.74
CP008925 Salmonella_enterica_subsp._enterica_serovar_Cerro_87	kinModCall	modified_base	3977759	3977759	21	+	.	coverage=159;context=TCTGATACCGAATAGTCAGGATGGGGAAGTCGTCATGAGTC;IPDRatio=1.40
CP008925 Salmonella_enterica_subsp._enterica_serovar_Cerro_87	kinModCall	modified_base	3977768	3977768	30	-	.	coverage=161;context=TTTCTGACTGACTCATGACGACTTCCCCATCCTGACTATTC;IPDRatio=1.55
CP008925 Salmonella_enterica_subsp._enterica_serovar_Cerro_87	kinModCall	modified_base	3977784	3977784	24	+	.	coverage=154;context=GAAGTCGTCATGAGTCAGTCAGAAAATCGTCACGACACGAT;IPDRatio=1.43
CP008925 Salmonella_enterica_subsp._enterica_serovar_Cerro_87	kinModCall	modified_base	3977825	3977825	21	-	.	coverage=146;context=CGACGCACGACGCGCAGGTCATACCTTCAACAAGCAAGCTT;IPDRatio=1.36
CP008925 Salmonella_enterica_subsp._enterica_serovar_Cerro_87	kinModCall	m4C	3977826	3977826	58	-	.	coverage=149;context=GCGACGCACGACGCGCAGGTCATACCTTCAACAAGCAAGCT;IPDRatio=1.98;frac=0.771;fracLow=0.531;fracUp=1.000;identificationQv=28
CP008925 Salmonella_enterica_subsp._enterica_serovar_Cerro_87	kinModCall	modified_base	3977844	3977844	30	+	.	coverage=150;context=ATGACCTGCGCGTCGTGCGTCGCTCGCGTTGAAAAAGGTAT;IPDRatio=1.60
CP008925 Salmonella_enterica_subsp._enterica_serovar_Cerro_87	kinModCall	modified_base	3977857	3977857	24	+	.	coverage=152;context=CGTGCGTCGCTCGCGTTGAAAAAGGTATTAAGGCTGTGCCT;IPDRatio=1.43
CP008925 Salmonella_enterica_subsp._enterica_serovar_Cerro_87	kinModCall	modified_base	3977865	3977865	35	+	.	coverage=143;context=GCTCGCGTTGAAAAAGGTATTAAGGCTGTGCCTGGCGTAAC;IPDRatio=1.59
CP008925 Salmonella_enterica_subsp._enterica_serovar_Cerro_87	kinModCall	modified_base	3977865	3977865	42	-	.	coverage=150;context=GTTACGCCAGGCACAGCCTTAATACCTTTTTCAACGCGAGC;IPDRatio=1.75
CP008925 Salmonella_enterica_subsp._enterica_serovar_Cerro_87	kinModCall	m4C	3977868	3977868	60	-	.	coverage=139;context=TCCGTTACGCCAGGCACAGCCTTAATACCTTTTTCAACGCG;IPDRatio=2.26;frac=0.487;fracLow=0.297;fracUp=0.628;identificationQv=40
CP008925 Salmonella_enterica_subsp._enterica_serovar_Cerro_87	kinModCall	modified_base	3977877	3977877	22	-	.	coverage=148;context=ACCGTAGCGTCCGTTACGCCAGGCACAGCCTTAATACCTTT;IPDRatio=1.46
CP008925 Salmonella_enterica_subsp._enterica_serovar_Cerro_87	kinModCall	modified_base	3977887	3977887	22	+	.	coverage=137;context=AGGCTGTGCCTGGCGTAACGGACGCTACGGTGAATCTGGCG;IPDRatio=1.49
CP008925 Salmonella_enterica_subsp._enterica_serovar_Cerro_87	kinModCall	modified_base	3977897	3977897	24	-	.	coverage=145;context=CGCGCTCCGTCGCCAGATTCACCGTAGCGTCCGTTACGCCA;IPDRatio=1.53
CP008925 Salmonella_enterica_subsp._enterica_serovar_Cerro_87	kinModCall	modified_base	3977903	3977903	31	-	.	coverage=149;context=CGGTGGCGCGCTCCGTCGCCAGATTCACCGTAGCGTCCGTT;IPDRatio=1.54
CP008925 Salmonella_enterica_subsp._enterica_serovar_Cerro_87	kinModCall	modified_base	3977904	3977904	24	+	.	coverage=147;context=ACGGACGCTACGGTGAATCTGGCGACGGAGCGCGCCACCGT;IPDRatio=1.54
CP008925 Salmonella_enterica_subsp._enterica_serovar_Cerro_87	kinModCall	modified_base	3977908	3977908	60	+	.	coverage=144;context=ACGCTACGGTGAATCTGGCGACGGAGCGCGCCACCGTCCGC;IPDRatio=2.03
CP008925 Salmonella_enterica_subsp._enterica_serovar_Cerro_87	kinModCall	m6A	3977945	3977945	41	+	.	coverage=146;context=CCGCGGGACGGCATCGGCGGAGGCGGTGATCGCGGCGATTG;IPDRatio=1.72;frac=0.326;fracLow=0.209;fracUp=0.462;identificationQv=17
CP008925 Salmonella_enterica_subsp._enterica_serovar_Cerro_87	kinModCall	m6A	3977953	3977953	221	+	.	coverage=154;context=CGGCATCGGCGGAGGCGGTGATCGCGGCGATTGAAAAAACG;IPDRatio=7.47;frac=0.952;fracLow=0.824;fracUp=1.000;identificationQv=257
CP008925 Salmonella_enterica_subsp._enterica_serovar_Cerro_87	kinModCall	m6A	3977954	3977954	236	-	.	coverage=151;context=CCGTTTTTTCAATCGCCGCGATCACCGCCTCCGCCGATGCC;IPDRatio=6.92;frac=0.988;fracLow=0.895;fracUp=0.999;identificationQv=248
CP008925 Salmonella_enterica_subsp._enterica_serovar_Cerro_87	kinModCall	modified_base	3977964	3977964	29	-	.	coverage=158;context=GCCTCATACCCCGTTTTTTCAATCGCCGCGATCACCGCCTC;IPDRatio=1.50
CP008925 Salmonella_enterica_subsp._enterica_serovar_Cerro_87	kinModCall	modified_base	3977972	3977972	27	+	.	coverage=150;context=GATCGCGGCGATTGAAAAAACGGGGTATGAGGCGCGACCGA;IPDRatio=1.44
CP008925 Salmonella_enterica_subsp._enterica_serovar_Cerro_87	kinModCall	m6A	3977979	3977979	44	-	.	coverage=146;context=GTCTCTATCGGTCGCGCCTCATACCCCGTTTTTTCAATCGC;IPDRatio=1.77;frac=0.311;fracLow=0.174;fracUp=0.446;identificationQv=7
CP008925 Salmonella_enterica_subsp._enterica_serovar_Cerro_87	kinModCall	m4C	3977980	3977980	56	-	.	coverage=152;context=CGTCTCTATCGGTCGCGCCTCATACCCCGTTTTTTCAATCG;IPDRatio=2.00;frac=0.704;fracLow=0.507;fracUp=0.895;identificationQv=26
CP008925 Salmonella_enterica_subsp._enterica_serovar_Cerro_87	kinModCall	modified_base	3977988	3977988	36	+	.	coverage=153;context=AAAACGGGGTATGAGGCGCGACCGATAGAGACGGCGGGGCA;IPDRatio=1.69
CP008925 Salmonella_enterica_subsp._enterica_serovar_Cerro_87	kinModCall	modified_base	3977993	3977993	37	-	.	coverage=148;context=CGCCCTGCCCCGCCGTCTCTATCGGTCGCGCCTCATACCCC;IPDRatio=1.67
CP008925 Salmonella_enterica_subsp._enterica_serovar_Cerro_87	kinModCall	modified_base	3977994	3977994	26	+	.	coverage=150;context=GGGTATGAGGCGCGACCGATAGAGACGGCGGGGCAGGGCGA;IPDRatio=1.48
CP008925 Salmonella_enterica_subsp._enterica_serovar_Cerro_87	kinModCall	modified_base	3978002	3978002	51	+	.	coverage=154;context=GGCGCGACCGATAGAGACGGCGGGGCAGGGCGAAGACGACT;IPDRatio=1.96
CP008925 Salmonella_enterica_subsp._enterica_serovar_Cerro_87	kinModCall	m6A	3978022	3978022	227	-	.	coverage=145;context=GGCCTCTTTTTTCTCTTCAGAGTCGTCTTCGCCCTGCCCCG;IPDRatio=8.10;frac=0.983;fracLow=0.897;fracUp=1.000;identificationQv=187
CP008925 Salmonella_enterica_subsp._enterica_serovar_Cerro_87	kinModCall	m6A	3978034	3978034	21	+	.	coverage=151;context=AAGACGACTCTGAAGAGAAAAAAGAGGCCGAGCGCGTCAGG;IPDRatio=1.39;frac=0.233;fracLow=0.079;fracUp=0.379;identificationQv=4
CP008925 Salmonella_enterica_subsp._enterica_serovar_Cerro_87	kinModCall	m6A	3978036	3978036	47	+	.	coverage=134;context=GACGACTCTGAAGAGAAAAAAGAGGCCGAGCGCGTCAGGCT;IPDRatio=1.82;frac=0.496;fracLow=0.360;fracUp=0.630;identificationQv=62
CP008925 Salmonella_enterica_subsp._enterica_serovar_Cerro_87	kinModCall	m6A	3978038	3978038	85	+	.	coverage=148;context=CGACTCTGAAGAGAAAAAAGAGGCCGAGCGCGTCAGGCTGA;IPDRatio=2.46;frac=0.486;fracLow=0.375;fracUp=0.615;identificationQv=70
CP008925 Salmonella_enterica_subsp._enterica_serovar_Cerro_87	kinModCall	m6A	3978065	3978065	223	+	.	coverage=144;context=GCGCGTCAGGCTGAAGCGCGATCTGATTCTCGCCAGCGTGC;IPDRatio=7.57;frac=1.000;fracLow=1.000;fracUp=1.000;identificationQv=206
CP008925 Salmonella_enterica_subsp._enterica_serovar_Cerro_87	kinModCall	m6A	3978066	3978066	211	-	.	coverage=148;context=AGCACGCTGGCGAGAATCAGATCGCGCTTCAGCCTGACGCG;IPDRatio=6.60;frac=0.978;fracLow=0.882;fracUp=1.000;identificationQv=167
CP008925 Salmonella_enterica_subsp._enterica_serovar_Cerro_87	kinModCall	modified_base	3978071	3978071	22	-	.	coverage=136;context=GCGCCAGCACGCTGGCGAGAATCAGATCGCGCTTCAGCCTG;IPDRatio=1.39
CP008925 Salmonella_enterica_subsp._enterica_serovar_Cerro_87	kinModCall	modified_base	3978084	3978084	27	-	.	coverage=147;context=ACAAAAACGGGGAGCGCCAGCACGCTGGCGAGAATCAGATC;IPDRatio=1.56
CP008925 Salmonella_enterica_subsp._enterica_serovar_Cerro_87	kinModCall	modified_base	3978108	3978108	21	-	.	coverage=147;context=ATAAGGTGCGAGCCCATTTCAAGCACAAAAACGGGGAGCGC;IPDRatio=1.38
CP008925 Salmonella_enterica_subsp._enterica_serovar_Cerro_87	kinModCall	modified_base	3978113	3978113	21	-	.	coverage=143;context=CAGGAATAAGGTGCGAGCCCATTTCAAGCACAAAAACGGGG;IPDRatio=1.46
CP008925 Salmonella_enterica_subsp._enterica_serovar_Cerro_87	kinModCall	modified_base	3978118	3978118	29	-	.	coverage=148;context=CATACCAGGAATAAGGTGCGAGCCCATTTCAAGCACAAAAA;IPDRatio=1.61
CP008925 Salmonella_enterica_subsp._enterica_serovar_Cerro_87	kinModCall	m4C	3978124	3978124	31	+	.	coverage=143;context=TGCTTGAAATGGGCTCGCACCTTATTCCTGGTATGCACGAG;IPDRatio=1.63;frac=0.335;fracLow=0.211;fracUp=0.490;identificationQv=5
CP008925 Salmonella_enterica_subsp._enterica_serovar_Cerro_87	kinModCall	m4C	3978130	3978130	56	+	.	coverage=152;context=AAATGGGCTCGCACCTTATTCCTGGTATGCACGAGTGGGTG;IPDRatio=1.97;frac=0.639;fracLow=0.332;fracUp=0.917;identificationQv=25
CP008925 Salmonella_enterica_subsp._enterica_serovar_Cerro_87	kinModCall	modified_base	3978148	3978148	28	-	.	coverage=148;context=CAGGCCAATCGTTTTTATCACCCACTCGTGCATACCAGGAA;IPDRatio=1.61
CP008925 Salmonella_enterica_subsp._enterica_serovar_Cerro_87	kinModCall	modified_base	3978152	3978152	30	-	.	coverage=148;context=GTTGCAGGCCAATCGTTTTTATCACCCACTCGTGCATACCA;IPDRatio=1.53
CP008925 Salmonella_enterica_subsp._enterica_serovar_Cerro_87	kinModCall	modified_base	3978179	3978179	31	+	.	coverage=146;context=GATTGGCCTGCAACAAAGCTGGTACTGGCAATTTGCACTGA;IPDRatio=1.77
CP008925 Salmonella_enterica_subsp._enterica_serovar_Cerro_87	kinModCall	modified_base	3978184	3978184	27	-	.	coverage=151;context=CAGGGTCAGTGCAAATTGCCAGTACCAGCTTTGTTGCAGGC;IPDRatio=1.45
CP008925 Salmonella_enterica_subsp._enterica_serovar_Cerro_87	kinModCall	modified_base	3978189	3978189	25	+	.	coverage=141;context=CAACAAAGCTGGTACTGGCAATTTGCACTGACCCTGTTGGT;IPDRatio=1.40
CP008925 Salmonella_enterica_subsp._enterica_serovar_Cerro_87	kinModCall	modified_base	3978190	3978190	25	-	.	coverage=134;context=CACCAACAGGGTCAGTGCAAATTGCCAGTACCAGCTTTGTT;IPDRatio=1.46
CP008925 Salmonella_enterica_subsp._enterica_serovar_Cerro_87	kinModCall	m6A	3978217	3978217	247	+	.	coverage=153;context=TGACCCTGTTGGTGCTGACGATCCCCGGTCGCCGTTTTTAC;IPDRatio=7.60;frac=1.000;fracLow=1.000;fracUp=1.000;identificationQv=230
CP008925 Salmonella_enterica_subsp._enterica_serovar_Cerro_87	kinModCall	m6A	3978218	3978218	213	-	.	coverage=145;context=GGTAAAAACGGCGACCGGGGATCGTCAGCACCAACAGGGTC;IPDRatio=7.86;frac=1.000;fracLow=0.955;fracUp=1.000;identificationQv=255
CP008925 Salmonella_enterica_subsp._enterica_serovar_Cerro_87	kinModCall	modified_base	3978278	3978278	26	-	.	coverage=160;context=CCACGGCGACCAGCGAGTTCATGTCCGGCGCCAGACGCGCC;IPDRatio=1.41
CP008925 Salmonella_enterica_subsp._enterica_serovar_Cerro_87	kinModCall	modified_base	3978300	3978300	21	+	.	coverage=155;context=AACTCGCTGGTCGCCGTGGGAACCGCAGCGGCATTCGGCTA;IPDRatio=1.47
CP008925 Salmonella_enterica_subsp._enterica_serovar_Cerro_87	kinModCall	modified_base	3978301	3978301	21	+	.	coverage=155;context=ACTCGCTGGTCGCCGTGGGAACCGCAGCGGCATTCGGCTAC;IPDRatio=1.47
CP008925 Salmonella_enterica_subsp._enterica_serovar_Cerro_87	kinModCall	modified_base	3978327	3978327	22	+	.	coverage=150;context=GCGGCATTCGGCTACTCGCTGGTGGCGACCTTTACGCCCGA;IPDRatio=1.73
CP008925 Salmonella_enterica_subsp._enterica_serovar_Cerro_87	kinModCall	modified_base	3978334	3978334	21	+	.	coverage=157;context=TCGGCTACTCGCTGGTGGCGACCTTTACGCCCGACCTGTTG;IPDRatio=1.45
CP008925 Salmonella_enterica_subsp._enterica_serovar_Cerro_87	kinModCall	modified_base	3978339	3978339	23	+	.	coverage=145;context=TACTCGCTGGTGGCGACCTTTACGCCCGACCTGTTGCCTGA;IPDRatio=1.42
CP008925 Salmonella_enterica_subsp._enterica_serovar_Cerro_87	kinModCall	modified_base	3978339	3978339	26	-	.	coverage=169;context=TCAGGCAACAGGTCGGGCGTAAAGGTCGCCACCAGCGAGTA;IPDRatio=1.48
CP008925 Salmonella_enterica_subsp._enterica_serovar_Cerro_87	kinModCall	modified_base	3978359	3978359	22	+	.	coverage=163;context=TACGCCCGACCTGTTGCCTGAAGGGACGGTAAACGTCTATT;IPDRatio=1.43
CP008925 Salmonella_enterica_subsp._enterica_serovar_Cerro_87	kinModCall	modified_base	3978371	3978371	26	+	.	coverage=147;context=GTTGCCTGAAGGGACGGTAAACGTCTATTACGAGGCCGCCG;IPDRatio=1.52
CP008925 Salmonella_enterica_subsp._enterica_serovar_Cerro_87	kinModCall	m6A	3978374	3978374	46	-	.	coverage=157;context=CTGCGGCGGCCTCGTAATAGACGTTTACCGTCCCTTCAGGC;IPDRatio=1.81;frac=0.368;fracLow=0.283;fracUp=0.475;identificationQv=17
CP008925 Salmonella_enterica_subsp._enterica_serovar_Cerro_87	kinModCall	m4C	3978382	3978382	45	-	.	coverage=153;context=GACAATCACTGCGGCGGCCTCGTAATAGACGTTTACCGTCC;IPDRatio=1.95;frac=0.500;fracLow=0.319;fracUp=0.704;identificationQv=12
CP008925 Salmonella_enterica_subsp._enterica_serovar_Cerro_87	kinModCall	modified_base	3978401	3978401	21	-	.	coverage=162;context=GCCCCAGCAGAATAAGCGCGACAATCACTGCGGCGGCCTCG;IPDRatio=1.44
CP008925 Salmonella_enterica_subsp._enterica_serovar_Cerro_87	kinModCall	modified_base	3978407	3978407	25	-	.	coverage=159;context=GAAAGCGCCCCAGCAGAATAAGCGCGACAATCACTGCGGCG;IPDRatio=1.42
CP008925 Salmonella_enterica_subsp._enterica_serovar_Cerro_87	kinModCall	modified_base	3978424	3978424	24	-	.	coverage=156;context=CTTCGCCCTTGCCTCCAGAAAGCGCCCCAGCAGAATAAGCG;IPDRatio=1.43
CP008925 Salmonella_enterica_subsp._enterica_serovar_Cerro_87	kinModCall	modified_base	3978431	3978431	25	+	.	coverage=156;context=TCTGCTGGGGCGCTTTCTGGAGGCAAGGGCGAAGGGGCGGA;IPDRatio=1.48
CP008925 Salmonella_enterica_subsp._enterica_serovar_Cerro_87	kinModCall	modified_base	3978459	3978459	23	+	.	coverage=152;context=GCGAAGGGGCGGACTTCCGAAGCGATTAAACGTCTGGTGGG;IPDRatio=1.40
CP008925 Salmonella_enterica_subsp._enterica_serovar_Cerro_87	kinModCall	modified_base	3978463	3978463	25	+	.	coverage=161;context=AGGGGCGGACTTCCGAAGCGATTAAACGTCTGGTGGGGCTA;IPDRatio=1.46
CP008925 Salmonella_enterica_subsp._enterica_serovar_Cerro_87	kinModCall	modified_base	3978467	3978467	21	+	.	coverage=158;context=GCGGACTTCCGAAGCGATTAAACGTCTGGTGGGGCTACAGG;IPDRatio=1.40
CP008925 Salmonella_enterica_subsp._enterica_serovar_Cerro_87	kinModCall	modified_base	3978468	3978468	34	-	.	coverage=160;context=GCCTGTAGCCCCACCAGACGTTTAATCGCTTCGGAAGTCCG;IPDRatio=1.57
CP008925 Salmonella_enterica_subsp._enterica_serovar_Cerro_87	kinModCall	m6A	3978471	3978471	30	-	.	coverage=162;context=CGCGCCTGTAGCCCCACCAGACGTTTAATCGCTTCGGAAGT;IPDRatio=1.56;frac=0.201;fracLow=0.092;fracUp=0.293;identificationQv=5
CP008925 Salmonella_enterica_subsp._enterica_serovar_Cerro_87	kinModCall	modified_base	3978476	3978476	39	-	.	coverage=165;context=CGACCCGCGCCTGTAGCCCCACCAGACGTTTAATCGCTTCG;IPDRatio=1.63
CP008925 Salmonella_enterica_subsp._enterica_serovar_Cerro_87	kinModCall	modified_base	3978488	3978488	21	-	.	coverage=160;context=GTAACACATGCGCGACCCGCGCCTGTAGCCCCACCAGACGT;IPDRatio=1.45
CP008925 Salmonella_enterica_subsp._enterica_serovar_Cerro_87	kinModCall	modified_base	3978501	3978501	21	-	.	coverage=169;context=ATGCGGCCCTCGCGTAACACATGCGCGACCCGCGCCTGTAG;IPDRatio=1.40
CP008925 Salmonella_enterica_subsp._enterica_serovar_Cerro_87	kinModCall	m6A	3978506	3978506	68	-	.	coverage=169;context=CCACGATGCGGCCCTCGCGTAACACATGCGCGACCCGCGCC;IPDRatio=2.01;frac=0.324;fracLow=0.214;fracUp=0.430;identificationQv=23
CP008925 Salmonella_enterica_subsp._enterica_serovar_Cerro_87	kinModCall	modified_base	3978508	3978508	22	-	.	coverage=163;context=ATCCACGATGCGGCCCTCGCGTAACACATGCGCGACCCGCG;IPDRatio=1.44
CP008925 Salmonella_enterica_subsp._enterica_serovar_Cerro_87	kinModCall	modified_base	3978524	3978524	22	-	.	coverage=163;context=CCTCGTCGACAGGGATATCCACGATGCGGCCCTCGCGTAAC;IPDRatio=1.33
CP008925 Salmonella_enterica_subsp._enterica_serovar_Cerro_87	kinModCall	modified_base	3978528	3978528	21	+	.	coverage=153;context=CGCGAGGGCCGCATCGTGGATATCCCTGTCGACGAGGTTGT;IPDRatio=1.41
CP008925 Salmonella_enterica_subsp._enterica_serovar_Cerro_87	kinModCall	modified_base	3978530	3978530	42	-	.	coverage=168;context=GCACAACCTCGTCGACAGGGATATCCACGATGCGGCCCTCG;IPDRatio=1.70
CP008925 Salmonella_enterica_subsp._enterica_serovar_Cerro_87	kinModCall	modified_base	3978547	3978547	28	-	.	coverage=171;context=CTCCACACAGTCTCCCAGCACAACCTCGTCGACAGGGATAT;IPDRatio=1.51
CP008925 Salmonella_enterica_subsp._enterica_serovar_Cerro_87	kinModCall	modified_base	3978555	3978555	24	+	.	coverage=161;context=GTCGACGAGGTTGTGCTGGGAGACTGTGTGGAGGTTCGGCC;IPDRatio=1.47
CP008925 Salmonella_enterica_subsp._enterica_serovar_Cerro_87	kinModCall	modified_base	3978560	3978560	30	-	.	coverage=176;context=CGCCTGGCCGAACCTCCACACAGTCTCCCAGCACAACCTCG;IPDRatio=1.57
CP008925 Salmonella_enterica_subsp._enterica_serovar_Cerro_87	kinModCall	modified_base	3978575	3978575	21	+	.	coverage=151;context=AGACTGTGTGGAGGTTCGGCCAGGCGAGCGGATACCGGTTG;IPDRatio=1.37
CP008925 Salmonella_enterica_subsp._enterica_serovar_Cerro_87	kinModCall	modified_base	3978640	3978640	37	+	.	coverage=160;context=GCTTCGTTGACGAGTCGATGATTACCGGCGAACCGATACCG;IPDRatio=1.66
CP008925 Salmonella_enterica_subsp._enterica_serovar_Cerro_87	kinModCall	modified_base	3978654	3978654	31	+	.	coverage=153;context=TCGATGATTACCGGCGAACCGATACCGGTTGAGAAATCTGC;IPDRatio=1.64
CP008925 Salmonella_enterica_subsp._enterica_serovar_Cerro_87	kinModCall	modified_base	3978656	3978656	26	-	.	coverage=174;context=CTGCAGATTTCTCAACCGGTATCGGTTCGCCGGTAATCATC;IPDRatio=1.47
CP008925 Salmonella_enterica_subsp._enterica_serovar_Cerro_87	kinModCall	modified_base	3978657	3978657	28	+	.	coverage=161;context=ATGATTACCGGCGAACCGATACCGGTTGAGAAATCTGCAGG;IPDRatio=1.51
CP008925 Salmonella_enterica_subsp._enterica_serovar_Cerro_87	kinModCall	modified_base	3978662	3978662	30	-	.	coverage=167;context=CGCTTCCTGCAGATTTCTCAACCGGTATCGGTTCGCCGGTA;IPDRatio=1.55
CP008925 Salmonella_enterica_subsp._enterica_serovar_Cerro_87	kinModCall	modified_base	3978666	3978666	36	-	.	coverage=177;context=ACCGCGCTTCCTGCAGATTTCTCAACCGGTATCGGTTCGCC;IPDRatio=1.61
CP008925 Salmonella_enterica_subsp._enterica_serovar_Cerro_87	kinModCall	modified_base	3978688	3978688	21	+	.	coverage=147;context=AATCTGCAGGAAGCGCGGTGGTGGGCGGTACCGTAAACCAA;IPDRatio=1.63
CP008925 Salmonella_enterica_subsp._enterica_serovar_Cerro_87	kinModCall	modified_base	3978714	3978714	50	+	.	coverage=168;context=GGTACCGTAAACCAAAAAGGCGCGCTCACGCTGCGGGCGAC;IPDRatio=1.84
CP008925 Salmonella_enterica_subsp._enterica_serovar_Cerro_87	kinModCall	modified_base	3978749	3978749	27	+	.	coverage=172;context=GGCGACCGCCGTCGGCGGACAGACCATGCTGGCGCAAATCA;IPDRatio=1.42
CP008925 Salmonella_enterica_subsp._enterica_serovar_Cerro_87	kinModCall	modified_base	3978753	3978753	25	+	.	coverage=166;context=ACCGCCGTCGGCGGACAGACCATGCTGGCGCAAATCATTCG;IPDRatio=1.49
CP008925 Salmonella_enterica_subsp._enterica_serovar_Cerro_87	kinModCall	modified_base	3978754	3978754	23	-	.	coverage=173;context=ACGAATGATTTGCGCCAGCATGGTCTGTCCGCCGACGGCGG;IPDRatio=1.45
CP008925 Salmonella_enterica_subsp._enterica_serovar_Cerro_87	kinModCall	modified_base	3978766	3978766	24	+	.	coverage=161;context=GACAGACCATGCTGGCGCAAATCATTCGTCTGGTGGAACAG;IPDRatio=1.41
CP008925 Salmonella_enterica_subsp._enterica_serovar_Cerro_87	kinModCall	modified_base	3978768	3978768	24	+	.	coverage=170;context=CAGACCATGCTGGCGCAAATCATTCGTCTGGTGGAACAGGC;IPDRatio=1.46
CP008925 Salmonella_enterica_subsp._enterica_serovar_Cerro_87	kinModCall	modified_base	3978830	3978830	26	-	.	coverage=182;context=TCGGGACAAACCACAGCGTCACTTTATCCACGACGGCCTGA;IPDRatio=1.44
CP008925 Salmonella_enterica_subsp._enterica_serovar_Cerro_87	kinModCall	modified_base	3978833	3978833	64	-	.	coverage=168;context=CCATCGGGACAAACCACAGCGTCACTTTATCCACGACGGCC;IPDRatio=2.13
CP008925 Salmonella_enterica_subsp._enterica_serovar_Cerro_87	kinModCall	modified_base	3978856	3978856	30	+	.	coverage=180;context=TGTGGTTTGTCCCGATGGTGATGCTTATTGCTGCGCTGACC;IPDRatio=1.45
CP008925 Salmonella_enterica_subsp._enterica_serovar_Cerro_87	kinModCall	m6A	3978881	3978881	33	-	.	coverage=184;context=GCCCAAACGCCAGCCATACCACAAAGGTCAGCGCAGCAATA;IPDRatio=1.52;frac=0.121;fracLow=0.039;fracUp=0.196;identificationQv=5
CP008925 Salmonella_enterica_subsp._enterica_serovar_Cerro_87	kinModCall	modified_base	3978884	3978884	26	+	.	coverage=182;context=TGCTGCGCTGACCTTTGTGGTATGGCTGGCGTTTGGGCCGT;IPDRatio=1.48
CP008925 Salmonella_enterica_subsp._enterica_serovar_Cerro_87	kinModCall	m4C	3978887	3978887	47	-	.	coverage=183;context=GCGACGGCCCAAACGCCAGCCATACCACAAAGGTCAGCGCA;IPDRatio=1.89;frac=0.463;fracLow=0.320;fracUp=0.619;identificationQv=28
CP008925 Salmonella_enterica_subsp._enterica_serovar_Cerro_87	kinModCall	modified_base	3978896	3978896	23	+	.	coverage=174;context=CTTTGTGGTATGGCTGGCGTTTGGGCCGTCGCCAGCGCTGA;IPDRatio=1.41
CP008925 Salmonella_enterica_subsp._enterica_serovar_Cerro_87	kinModCall	modified_base	3978914	3978914	30	-	.	coverage=185;context=CATTGATCAGAGCGAAAGTCAGCGCTGGCGACGGCCCAAAC;IPDRatio=1.53
CP008925 Salmonella_enterica_subsp._enterica_serovar_Cerro_87	kinModCall	m6A	3978924	3978924	264	-	.	coverage=186;context=ACCGCAACGCCATTGATCAGAGCGAAAGTCAGCGCTGGCGA;IPDRatio=10.01;frac=0.940;fracLow=0.859;fracUp=1.000;identificationQv=242
CP008925 Salmonella_enterica_subsp._enterica_serovar_Cerro_87	kinModCall	m6A	3978928	3978928	298	+	.	coverage=179;context=CAGCGCTGACTTTCGCTCTGATCAATGGCGTTGCGGTTCTG;IPDRatio=5.94;frac=0.997;fracLow=0.930;fracUp=1.000;identificationQv=281
CP008925 Salmonella_enterica_subsp._enterica_serovar_Cerro_87	kinModCall	m6A	3978929	3978929	248	-	.	coverage=187;context=TCAGAACCGCAACGCCATTGATCAGAGCGAAAGTCAGCGCT;IPDRatio=7.79;frac=0.984;fracLow=0.906;fracUp=1.000;identificationQv=214
CP008925 Salmonella_enterica_subsp._enterica_serovar_Cerro_87	kinModCall	m4C	3978934	3978934	78	-	.	coverage=174;context=GATAATCAGAACCGCAACGCCATTGATCAGAGCGAAAGTCA;IPDRatio=2.09;frac=0.430;fracLow=0.217;fracUp=0.611;identificationQv=7
CP008925 Salmonella_enterica_subsp._enterica_serovar_Cerro_87	kinModCall	modified_base	3978953	3978953	24	-	.	coverage=179;context=CCATCGCGCAAGGACAGGCGATAATCAGAACCGCAACGCCA;IPDRatio=1.42
CP008925 Salmonella_enterica_subsp._enterica_serovar_Cerro_87	kinModCall	modified_base	3978963	3978963	31	-	.	coverage=177;context=GTCGCCAGGCCCATCGCGCAAGGACAGGCGATAATCAGAAC;IPDRatio=1.53
CP008925 Salmonella_enterica_subsp._enterica_serovar_Cerro_87	kinModCall	modified_base	3978988	3978988	42	+	.	coverage=180;context=CGATGGGCCTGGCGACGCCGACCTCTATTATGGTGGGAACC;IPDRatio=1.73
CP008925 Salmonella_enterica_subsp._enterica_serovar_Cerro_87	kinModCall	modified_base	3978990	3978990	23	+	.	coverage=169;context=ATGGGCCTGGCGACGCCGACCTCTATTATGGTGGGAACCGG;IPDRatio=1.44
CP008925 Salmonella_enterica_subsp._enterica_serovar_Cerro_87	kinModCall	m4C	3978992	3978992	52	+	.	coverage=172;context=GGGCCTGGCGACGCCGACCTCTATTATGGTGGGAACCGGTC;IPDRatio=1.83;frac=0.524;fracLow=0.356;fracUp=0.704;identificationQv=17
CP008925 Salmonella_enterica_subsp._enterica_serovar_Cerro_87	kinModCall	modified_base	3978993	3978993	26	+	.	coverage=169;context=GGCCTGGCGACGCCGACCTCTATTATGGTGGGAACCGGTCG;IPDRatio=1.53
CP008925 Salmonella_enterica_subsp._enterica_serovar_Cerro_87	kinModCall	modified_base	3978993	3978993	25	-	.	coverage=181;context=CGACCGGTTCCCACCATAATAGAGGTCGGCGTCGCCAGGCC;IPDRatio=1.42
CP008925 Salmonella_enterica_subsp._enterica_serovar_Cerro_87	kinModCall	m4C	3978999	3978999	87	-	.	coverage=170;context=GCCCCACGACCGGTTCCCACCATAATAGAGGTCGGCGTCGC;IPDRatio=2.48;frac=0.828;fracLow=0.590;fracUp=0.985;identificationQv=81
CP008925 Salmonella_enterica_subsp._enterica_serovar_Cerro_87	kinModCall	m4C	3979002	3979002	60	-	.	coverage=171;context=TCCGCCCCACGACCGGTTCCCACCATAATAGAGGTCGGCGT;IPDRatio=2.02;frac=0.723;fracLow=0.538;fracUp=0.919;identificationQv=66
CP008925 Salmonella_enterica_subsp._enterica_serovar_Cerro_87	kinModCall	modified_base	3979043	3979043	42	+	.	coverage=181;context=AATGGGCGTGCTGTTCCGTAAGGGGGAGGCGTTACAGCTAC;IPDRatio=1.76
CP008925 Salmonella_enterica_subsp._enterica_serovar_Cerro_87	kinModCall	modified_base	3979052	3979052	23	+	.	coverage=180;context=GCTGTTCCGTAAGGGGGAGGCGTTACAGCTACTCAAAGACG;IPDRatio=1.40
CP008925 Salmonella_enterica_subsp._enterica_serovar_Cerro_87	kinModCall	modified_base	3979062	3979062	26	+	.	coverage=180;context=AAGGGGGAGGCGTTACAGCTACTCAAAGACGCTAAGGTGGT;IPDRatio=1.43
CP008925 Salmonella_enterica_subsp._enterica_serovar_Cerro_87	kinModCall	modified_base	3979074	3979074	21	+	.	coverage=181;context=TTACAGCTACTCAAAGACGCTAAGGTGGTGGCCGTAGACAA;IPDRatio=1.39
CP008925 Salmonella_enterica_subsp._enterica_serovar_Cerro_87	kinModCall	modified_base	3979080	3979080	29	+	.	coverage=178;context=CTACTCAAAGACGCTAAGGTGGTGGCCGTAGACAAAACCGG;IPDRatio=1.51
CP008925 Salmonella_enterica_subsp._enterica_serovar_Cerro_87	kinModCall	modified_base	3979080	3979080	42	-	.	coverage=172;context=CCGGTTTTGTCTACGGCCACCACCTTAGCGTCTTTGAGTAG;IPDRatio=1.61
CP008925 Salmonella_enterica_subsp._enterica_serovar_Cerro_87	kinModCall	modified_base	3979094	3979094	23	-	.	coverage=175;context=CTTCGGTAAGCGTCCCGGTTTTGTCTACGGCCACCACCTTA;IPDRatio=1.43
CP008925 Salmonella_enterica_subsp._enterica_serovar_Cerro_87	kinModCall	modified_base	3979099	3979099	31	-	.	coverage=171;context=GCGGCCTTCGGTAAGCGTCCCGGTTTTGTCTACGGCCACCA;IPDRatio=1.57
CP008925 Salmonella_enterica_subsp._enterica_serovar_Cerro_87	kinModCall	modified_base	3979102	3979102	26	+	.	coverage=178;context=TGGCCGTAGACAAAACCGGGACGCTTACCGAAGGCCGCCCG;IPDRatio=1.53
CP008925 Salmonella_enterica_subsp._enterica_serovar_Cerro_87	kinModCall	m6A	3979125	3979125	28	+	.	coverage=181;context=CTTACCGAAGGCCGCCCGGTACTGACCGATCTCGACGTGGC;IPDRatio=1.57;frac=0.548;fracLow=0.382;fracUp=0.715;identificationQv=7
CP008925 Salmonella_enterica_subsp._enterica_serovar_Cerro_87	kinModCall	modified_base	3979128	3979128	27	-	.	coverage=184;context=CTGGCCACGTCGAGATCGGTCAGTACCGGGCGGCCTTCGGT;IPDRatio=1.85
CP008925 Salmonella_enterica_subsp._enterica_serovar_Cerro_87	kinModCall	m6A	3979133	3979133	272	+	.	coverage=179;context=AGGCCGCCCGGTACTGACCGATCTCGACGTGGCCAGCGGCT;IPDRatio=8.22;frac=0.996;fracLow=0.929;fracUp=1.000;identificationQv=237
CP008925 Salmonella_enterica_subsp._enterica_serovar_Cerro_87	kinModCall	m6A	3979134	3979134	249	-	.	coverage=181;context=AAGCCGCTGGCCACGTCGAGATCGGTCAGTACCGGGCGGCC;IPDRatio=4.99;frac=1.000;fracLow=1.000;fracUp=1.000;identificationQv=258
CP008925 Salmonella_enterica_subsp._enterica_serovar_Cerro_87	kinModCall	m6A	3979142	3979142	59	-	.	coverage=183;context=GGCGTTCAAAGCCGCTGGCCACGTCGAGATCGGTCAGTACC;IPDRatio=2.01;frac=0.326;fracLow=0.211;fracUp=0.409;identificationQv=32
CP008925 Salmonella_enterica_subsp._enterica_serovar_Cerro_87	kinModCall	modified_base	3979164	3979164	25	-	.	coverage=184;context=GCGACTTTCGCCAGCACCTCACGGCGTTCAAAGCCGCTGGC;IPDRatio=1.42
CP008925 Salmonella_enterica_subsp._enterica_serovar_Cerro_87	kinModCall	modified_base	3979169	3979169	21	-	.	coverage=187;context=CCGCCGCGACTTTCGCCAGCACCTCACGGCGTTCAAAGCCG;IPDRatio=1.42
CP008925 Salmonella_enterica_subsp._enterica_serovar_Cerro_87	kinModCall	modified_base	3979178	3979178	24	+	.	coverage=177;context=ACGCCGTGAGGTGCTGGCGAAAGTCGCGGCGGTAGAATCGC;IPDRatio=1.46
CP008925 Salmonella_enterica_subsp._enterica_serovar_Cerro_87	kinModCall	m6A	3979205	3979205	285	+	.	coverage=170;context=GGCGGTAGAATCGCGTTCAGAGCATCCGATTGCCCGTGCGA;IPDRatio=10.92;frac=0.985;fracLow=0.938;fracUp=1.000;identificationQv=297
CP008925 Salmonella_enterica_subsp._enterica_serovar_Cerro_87	kinModCall	m6A	3979213	3979213	33	+	.	coverage=178;context=AATCGCGTTCAGAGCATCCGATTGCCCGTGCGATTGTCGTG;IPDRatio=1.58;frac=0.362;fracLow=0.249;fracUp=0.506;identificationQv=12
CP008925 Salmonella_enterica_subsp._enterica_serovar_Cerro_87	kinModCall	m6A	3979247	3979247	65	+	.	coverage=181;context=TGTCGTGTCGGCAGAAGAGGAAGGGATCGCGCTACCAGGCA;IPDRatio=2.00;frac=0.325;fracLow=0.212;fracUp=0.418;identificationQv=39
CP008925 Salmonella_enterica_subsp._enterica_serovar_Cerro_87	kinModCall	modified_base	3979250	3979250	28	-	.	coverage=185;context=TCATGCCTGGTAGCGCGATCCCTTCCTCTTCTGCCGACACG;IPDRatio=1.48
CP008925 Salmonella_enterica_subsp._enterica_serovar_Cerro_87	kinModCall	m6A	3979252	3979252	273	+	.	coverage=179;context=TGTCGGCAGAAGAGGAAGGGATCGCGCTACCAGGCATGAAC;IPDRatio=7.98;frac=1.000;fracLow=0.931;fracUp=1.000;identificationQv=287
CP008925 Salmonella_enterica_subsp._enterica_serovar_Cerro_87	kinModCall	m6A	3979253	3979253	319	-	.	coverage=185;context=CGTTCATGCCTGGTAGCGCGATCCCTTCCTCTTCTGCCGAC;IPDRatio=6.29;frac=1.000;fracLow=0.979;fracUp=1.000;identificationQv=284
CP008925 Salmonella_enterica_subsp._enterica_serovar_Cerro_87	kinModCall	m4C	3979265	3979265	132	-	.	coverage=187;context=CCGATTCGAAGCCGTTCATGCCTGGTAGCGCGATCCCTTCC;IPDRatio=2.99;frac=0.799;fracLow=0.647;fracUp=0.948;identificationQv=64
CP008925 Salmonella_enterica_subsp._enterica_serovar_Cerro_87	kinModCall	m4C	3979266	3979266	20	+	.	coverage=175;context=GAAGGGATCGCGCTACCAGGCATGAACGGCTTCGAATCGGT;IPDRatio=1.85;frac=1.000;fracLow=1.000;fracUp=1.000;identificationQv=52
CP008925 Salmonella_enterica_subsp._enterica_serovar_Cerro_87	kinModCall	modified_base	3979268	3979268	40	-	.	coverage=183;context=TCACCGATTCGAAGCCGTTCATGCCTGGTAGCGCGATCCCT;IPDRatio=1.72
CP008925 Salmonella_enterica_subsp._enterica_serovar_Cerro_87	kinModCall	modified_base	3979269	3979269	28	+	.	coverage=171;context=GGGATCGCGCTACCAGGCATGAACGGCTTCGAATCGGTGAC;IPDRatio=1.94
CP008925 Salmonella_enterica_subsp._enterica_serovar_Cerro_87	kinModCall	m6A	3979270	3979270	205	+	.	coverage=178;context=GGATCGCGCTACCAGGCATGAACGGCTTCGAATCGGTGACC;IPDRatio=10.84;frac=0.918;fracLow=0.818;fracUp=1.000;identificationQv=172
CP008925 Salmonella_enterica_subsp._enterica_serovar_Cerro_87	kinModCall	modified_base	3979271	3979271	165	-	.	coverage=185;context=CGGTCACCGATTCGAAGCCGTTCATGCCTGGTAGCGCGATC;IPDRatio=3.90
CP008925 Salmonella_enterica_subsp._enterica_serovar_Cerro_87	kinModCall	modified_base	3979276	3979276	25	-	.	coverage=176;context=CATCCCGGTCACCGATTCGAAGCCGTTCATGCCTGGTAGCG;IPDRatio=1.50
CP008925 Salmonella_enterica_subsp._enterica_serovar_Cerro_87	kinModCall	modified_base	3979296	3979296	21	-	.	coverage=164;context=TCAACGGTAGCGTATACGCCCATCCCGGTCACCGATTCGAA;IPDRatio=1.41
CP008925 Salmonella_enterica_subsp._enterica_serovar_Cerro_87	kinModCall	m6A	3979314	3979314	65	-	.	coverage=180;context=ACGTCAACACGCGTACCGTCAACGGTAGCGTATACGCCCAT;IPDRatio=1.88;frac=0.266;fracLow=0.154;fracUp=0.389;identificationQv=48
CP008925 Salmonella_enterica_subsp._enterica_serovar_Cerro_87	kinModCall	m6A	3979343	3979343	281	+	.	coverage=179;context=GCGTGTTGACGTGGGGGCTGATCGCTATATGCGCGAAATTG;IPDRatio=6.21;frac=0.995;fracLow=0.969;fracUp=1.000;identificationQv=241
CP008925 Salmonella_enterica_subsp._enterica_serovar_Cerro_87	kinModCall	m6A	3979344	3979344	273	-	.	coverage=184;context=CCAATTTCGCGCATATAGCGATCAGCCCCCACGTCAACACG;IPDRatio=8.66;frac=1.000;fracLow=0.950;fracUp=1.000;identificationQv=236
CP008925 Salmonella_enterica_subsp._enterica_serovar_Cerro_87	kinModCall	modified_base	3979354	3979354	38	-	.	coverage=178;context=AATATCCACGCCAATTTCGCGCATATAGCGATCAGCCCCCA;IPDRatio=1.69
CP008925 Salmonella_enterica_subsp._enterica_serovar_Cerro_87	kinModCall	modified_base	3979363	3979363	27	-	.	coverage=170;context=GAAGCCGCTAATATCCACGCCAATTTCGCGCATATAGCGAT;IPDRatio=1.50
CP008925 Salmonella_enterica_subsp._enterica_serovar_Cerro_87	kinModCall	modified_base	3979369	3979369	30	+	.	coverage=157;context=ATATGCGCGAAATTGGCGTGGATATTAGCGGCTTCGCCACC;IPDRatio=1.61
CP008925 Salmonella_enterica_subsp._enterica_serovar_Cerro_87	kinModCall	modified_base	3979373	3979373	43	-	.	coverage=176;context=CGGTGGTGGCGAAGCCGCTAATATCCACGCCAATTTCGCGC;IPDRatio=1.65
CP008925 Salmonella_enterica_subsp._enterica_serovar_Cerro_87	kinModCall	modified_base	3979376	3979376	22	-	.	coverage=176;context=CGGCGGTGGTGGCGAAGCCGCTAATATCCACGCCAATTTCG;IPDRatio=1.35
CP008925 Salmonella_enterica_subsp._enterica_serovar_Cerro_87	kinModCall	modified_base	3979392	3979392	25	-	.	coverage=176;context=TCCTGCCCTAACCGTTCGGCGGTGGTGGCGAAGCCGCTAAT;IPDRatio=1.54
CP008925 Salmonella_enterica_subsp._enterica_serovar_Cerro_87	kinModCall	modified_base	3979406	3979406	34	-	.	coverage=185;context=GCGGCGATTTCCCTTCCTGCCCTAACCGTTCGGCGGTGGTG;IPDRatio=1.59
CP008925 Salmonella_enterica_subsp._enterica_serovar_Cerro_87	kinModCall	m4C	3979415	3979415	46	-	.	coverage=174;context=CCGCATAGAGCGGCGATTTCCCTTCCTGCCCTAACCGTTCG;IPDRatio=1.81;frac=0.597;fracLow=0.367;fracUp=0.713;identificationQv=20
CP008925 Salmonella_enterica_subsp._enterica_serovar_Cerro_87	kinModCall	modified_base	3979433	3979433	22	-	.	coverage=180;context=CCAGTTGACCGTCAATAGCCGCATAGAGCGGCGATTTCCCT;IPDRatio=1.43
CP008925 Salmonella_enterica_subsp._enterica_serovar_Cerro_87	kinModCall	modified_base	3979438	3979438	49	+	.	coverage=175;context=AATCGCCGCTCTATGCGGCTATTGACGGTCAACTGGCGGCG;IPDRatio=1.73
CP008925 Salmonella_enterica_subsp._enterica_serovar_Cerro_87	kinModCall	modified_base	3979443	3979443	32	-	.	coverage=168;context=ATAATCGCCGCCAGTTGACCGTCAATAGCCGCATAGAGCGG;IPDRatio=1.61
CP008925 Salmonella_enterica_subsp._enterica_serovar_Cerro_87	kinModCall	modified_base	3979461	3979461	24	-	.	coverage=181;context=ATCGGATCGGCCACGGCGATAATCGCCGCCAGTTGACCGTC;IPDRatio=1.40
CP008925 Salmonella_enterica_subsp._enterica_serovar_Cerro_87	kinModCall	m6A	3979475	3979475	279	+	.	coverage=179;context=GGCGATTATCGCCGTGGCCGATCCGATCAAACCCAGTACGC;IPDRatio=7.27;frac=0.919;fracLow=0.826;fracUp=1.000;identificationQv=279
CP008925 Salmonella_enterica_subsp._enterica_serovar_Cerro_87	kinModCall	m6A	3979476	3979476	215	-	.	coverage=179;context=GGCGTACTGGGTTTGATCGGATCGGCCACGGCGATAATCGC;IPDRatio=6.29;frac=1.000;fracLow=0.951;fracUp=1.000;identificationQv=214
CP008925 Salmonella_enterica_subsp._enterica_serovar_Cerro_87	kinModCall	m6A	3979480	3979480	221	+	.	coverage=176;context=TTATCGCCGTGGCCGATCCGATCAAACCCAGTACGCCCGCC;IPDRatio=5.97;frac=0.931;fracLow=0.820;fracUp=1.000;identificationQv=191
CP008925 Salmonella_enterica_subsp._enterica_serovar_Cerro_87	kinModCall	m6A	3979481	3979481	292	-	.	coverage=179;context=CGGCGGGCGTACTGGGTTTGATCGGATCGGCCACGGCGATA;IPDRatio=9.11;frac=0.984;fracLow=0.974;fracUp=0.993;identificationQv=248
CP008925 Salmonella_enterica_subsp._enterica_serovar_Cerro_87	kinModCall	modified_base	3979482	3979482	34	+	.	coverage=175;context=ATCGCCGTGGCCGATCCGATCAAACCCAGTACGCCCGCCGC;IPDRatio=1.61
CP008925 Salmonella_enterica_subsp._enterica_serovar_Cerro_87	kinModCall	modified_base	3979494	3979494	32	-	.	coverage=167;context=AAAGCGTTAATCGCGGCGGGCGTACTGGGTTTGATCGGATC;IPDRatio=1.60
CP008925 Salmonella_enterica_subsp._enterica_serovar_Cerro_87	kinModCall	modified_base	3979512	3979512	37	+	.	coverage=171;context=ACGCCCGCCGCGATTAACGCTTTACATCAGCTCGGCATTAA;IPDRatio=1.65
CP008925 Salmonella_enterica_subsp._enterica_serovar_Cerro_87	kinModCall	modified_base	3979512	3979512	22	-	.	coverage=171;context=TTAATGCCGAGCTGATGTAAAGCGTTAATCGCGGCGGGCGT;IPDRatio=1.45
CP008925 Salmonella_enterica_subsp._enterica_serovar_Cerro_87	kinModCall	m6A	3979523	3979523	38	-	.	coverage=190;context=TCATGGCGACCTTAATGCCGAGCTGATGTAAAGCGTTAATC;IPDRatio=1.65;frac=0.199;fracLow=0.115;fracUp=0.286;identificationQv=11
CP008925 Salmonella_enterica_subsp._enterica_serovar_Cerro_87	kinModCall	m6A	3979543	3979543	262	+	.	coverage=187;context=TCGGCATTAAGGTCGCCATGATCACTGGCGATAATGCCCGC;IPDRatio=6.41;frac=0.992;fracLow=0.898;fracUp=0.993;identificationQv=224
CP008925 Salmonella_enterica_subsp._enterica_serovar_Cerro_87	kinModCall	m6A	3979544	3979544	268	-	.	coverage=190;context=TGCGGGCATTATCGCCAGTGATCATGGCGACCTTAATGCCG;IPDRatio=6.51;frac=0.947;fracLow=0.836;fracUp=1.000;identificationQv=233
CP008925 Salmonella_enterica_subsp._enterica_serovar_Cerro_87	kinModCall	modified_base	3979554	3979554	22	-	.	coverage=190;context=GCCTGTGCCGTGCGGGCATTATCGCCAGTGATCATGGCGAC;IPDRatio=1.33
CP008925 Salmonella_enterica_subsp._enterica_serovar_Cerro_87	kinModCall	m6A	3979577	3979577	39	-	.	coverage=193;context=CAATTCCTAACTGTCTGGCGATAGCCTGTGCCGTGCGGGCA;IPDRatio=1.64;frac=0.288;fracLow=0.174;fracUp=0.403;identificationQv=10
CP008925 Salmonella_enterica_subsp._enterica_serovar_Cerro_87	kinModCall	modified_base	3979587	3979587	43	-	.	coverage=192;context=ACCACGTCATCAATTCCTAACTGTCTGGCGATAGCCTGTGC;IPDRatio=1.68
CP008925 Salmonella_enterica_subsp._enterica_serovar_Cerro_87	kinModCall	modified_base	3979591	3979591	33	-	.	coverage=192;context=GGCAACCACGTCATCAATTCCTAACTGTCTGGCGATAGCCT;IPDRatio=1.49
CP008925 Salmonella_enterica_subsp._enterica_serovar_Cerro_87	kinModCall	modified_base	3979609	3979609	21	-	.	coverage=188;context=CCCTTCTGGCAATACCTCGGCAACCACGTCATCAATTCCTA;IPDRatio=1.37
CP008925 Salmonella_enterica_subsp._enterica_serovar_Cerro_87	kinModCall	m4C	3979611	3979611	40	+	.	coverage=163;context=GGAATTGATGACGTGGTTGCCGAGGTATTGCCAGAAGGGAA;IPDRatio=1.76;frac=0.432;fracLow=0.267;fracUp=0.604;identificationQv=24
CP008925 Salmonella_enterica_subsp._enterica_serovar_Cerro_87	kinModCall	m6A	3979618	3979618	71	-	.	coverage=193;context=CTCGACTTTCCCTTCTGGCAATACCTCGGCAACCACGTCAT;IPDRatio=2.02;frac=0.398;fracLow=0.254;fracUp=0.519;identificationQv=26
CP008925 Salmonella_enterica_subsp._enterica_serovar_Cerro_87	kinModCall	m6A	3979619	3979619	47	-	.	coverage=200;context=CCTCGACTTTCCCTTCTGGCAATACCTCGGCAACCACGTCA;IPDRatio=1.68;frac=0.152;fracLow=0.071;fracUp=0.246;identificationQv=12
CP008925 Salmonella_enterica_subsp._enterica_serovar_Cerro_87	kinModCall	modified_base	3979712	3979712	26	-	.	coverage=194;context=GCCCCACGTCGGACTCCGCCAGCGCTGGCGCATCGTTGATG;IPDRatio=1.53
CP008925 Salmonella_enterica_subsp._enterica_serovar_Cerro_87	kinModCall	modified_base	3979727	3979727	21	+	.	coverage=188;context=AGCGCTGGCGGAGTCCGACGTGGGGCTGGCGATTGGCACCG;IPDRatio=1.40
CP008925 Salmonella_enterica_subsp._enterica_serovar_Cerro_87	kinModCall	modified_base	3979757	3979757	28	-	.	coverage=191;context=CGTCGGCGGATTCCACCGCCACATCGGTGCCGGTGCCAATC;IPDRatio=1.44
CP008925 Salmonella_enterica_subsp._enterica_serovar_Cerro_87	kinModCall	m4C	3979779	3979779	65	+	.	coverage=179;context=GCGGTGGAATCCGCCGACGTCGTACTAATGTCCGGCAACCT;IPDRatio=2.12;frac=0.714;fracLow=0.497;fracUp=0.900;identificationQv=33
CP008925 Salmonella_enterica_subsp._enterica_serovar_Cerro_87	kinModCall	modified_base	3979781	3979781	22	-	.	coverage=190;context=GCAGGTTGCCGGACATTAGTACGACGTCGGCGGATTCCACC;IPDRatio=1.33
CP008925 Salmonella_enterica_subsp._enterica_serovar_Cerro_87	kinModCall	modified_base	3979787	3979787	21	-	.	coverage=186;context=CGCCTTGCAGGTTGCCGGACATTAGTACGACGTCGGCGGAT;IPDRatio=1.33
CP008925 Salmonella_enterica_subsp._enterica_serovar_Cerro_87	kinModCall	modified_base	3979790	3979790	39	-	.	coverage=168;context=GCACGCCTTGCAGGTTGCCGGACATTAGTACGACGTCGGCG;IPDRatio=1.71
CP008925 Salmonella_enterica_subsp._enterica_serovar_Cerro_87	kinModCall	m6A	3979813	3979813	71	+	.	coverage=179;context=GCAACCTGCAAGGCGTGCCGAATGCTATCGCGCTGTCTAAA;IPDRatio=2.04;frac=0.460;fracLow=0.340;fracUp=0.594;identificationQv=44
CP008925 Salmonella_enterica_subsp._enterica_serovar_Cerro_87	kinModCall	modified_base	3979825	3979825	49	+	.	coverage=182;context=GCGTGCCGAATGCTATCGCGCTGTCTAAAGCGACCATCCGC;IPDRatio=1.83
CP008925 Salmonella_enterica_subsp._enterica_serovar_Cerro_87	kinModCall	modified_base	3979832	3979832	25	-	.	coverage=182;context=GGATATTGCGGATGGTCGCTTTAGACAGCGCGATAGCATTC;IPDRatio=1.45
CP008925 Salmonella_enterica_subsp._enterica_serovar_Cerro_87	kinModCall	modified_base	3979861	3979861	27	-	.	coverage=174;context=GTAAGCAAAGGCCCAGAACAGATTCTGGTGGATATTGCGGA;IPDRatio=1.49
CP008925 Salmonella_enterica_subsp._enterica_serovar_Cerro_87	kinModCall	modified_base	3979862	3979862	26	+	.	coverage=171;context=CCGCAATATCCACCAGAATCTGTTCTGGGCCTTTGCTTACA;IPDRatio=1.49
CP008925 Salmonella_enterica_subsp._enterica_serovar_Cerro_87	kinModCall	m4C	3979932	3979932	64	+	.	coverage=175;context=GCGCTATTTCCGGTCTGGGGCATATTATTGTCACCGGTATT;IPDRatio=2.15;frac=0.566;fracLow=0.402;fracUp=0.736;identificationQv=22
CP008925 Salmonella_enterica_subsp._enterica_serovar_Cerro_87	kinModCall	modified_base	3979938	3979938	24	+	.	coverage=179;context=TTTCCGGTCTGGGGCATATTATTGTCACCGGTATTCGCCGC;IPDRatio=1.46
CP008925 Salmonella_enterica_subsp._enterica_serovar_Cerro_87	kinModCall	modified_base	3979939	3979939	41	-	.	coverage=178;context=TGCGGCGAATACCGGTGACAATAATATGCCCCAGACCGGAA;IPDRatio=1.68
CP008925 Salmonella_enterica_subsp._enterica_serovar_Cerro_87	kinModCall	modified_base	3979940	3979940	45	-	.	coverage=184;context=CTGCGGCGAATACCGGTGACAATAATATGCCCCAGACCGGA;IPDRatio=1.68
CP008925 Salmonella_enterica_subsp._enterica_serovar_Cerro_87	kinModCall	modified_base	3979943	3979943	21	-	.	coverage=173;context=CCCCTGCGGCGAATACCGGTGACAATAATATGCCCCAGACC;IPDRatio=1.36
CP008925 Salmonella_enterica_subsp._enterica_serovar_Cerro_87	kinModCall	m6A	3979952	3979952	35	-	.	coverage=181;context=TCGCCATCGCCCCTGCGGCGAATACCGGTGACAATAATATG;IPDRatio=1.60;frac=0.218;fracLow=0.138;fracUp=0.327;identificationQv=16
CP008925 Salmonella_enterica_subsp._enterica_serovar_Cerro_87	kinModCall	modified_base	3979983	3979983	26	-	.	coverage=187;context=AAAGCGTTGCCCAGCACGAACACGCTCGACATCGCCATCGC;IPDRatio=1.46
CP008925 Salmonella_enterica_subsp._enterica_serovar_Cerro_87	kinModCall	modified_base	3980044	3980044	25	+	.	coverage=166;context=CGCCGATGGCAACCCCATCCGACACATCCACGACCCGAGGA;IPDRatio=1.53
CP008925 Salmonella_enterica_subsp._enterica_serovar_Cerro_87	kinModCall	modified_base	3980075	3980075	52	+	.	coverage=159;context=GACCCGAGGAGGAGCGTCATGAACATCGGTAAAGCAGCTAA;IPDRatio=1.85
CP008925 Salmonella_enterica_subsp._enterica_serovar_Cerro_87	kinModCall	modified_base	3980079	3980079	28	+	.	coverage=164;context=CGAGGAGGAGCGTCATGAACATCGGTAAAGCAGCTAAAGCA;IPDRatio=1.47
CP008925 Salmonella_enterica_subsp._enterica_serovar_Cerro_87	kinModCall	m6A	3980104	3980104	40	+	.	coverage=167;context=TAAAGCAGCTAAAGCATCGAAAGTCTCGGCCAAAATGATTC;IPDRatio=1.71;frac=0.384;fracLow=0.217;fracUp=0.518;identificationQv=11
CP008925 Salmonella_enterica_subsp._enterica_serovar_Cerro_87	kinModCall	modified_base	3980117	3980117	63	-	.	coverage=168;context=TGTTCATAGTAGCGAATCATTTTGGCCGAGACTTTCGATGC;IPDRatio=1.99
CP008925 Salmonella_enterica_subsp._enterica_serovar_Cerro_87	kinModCall	m4C	3980126	3980126	54	+	.	coverage=159;context=GTCTCGGCCAAAATGATTCGCTACTATGAACAGATTGGTCT;IPDRatio=1.99;frac=0.383;fracLow=0.213;fracUp=0.542;identificationQv=47
CP008925 Salmonella_enterica_subsp._enterica_serovar_Cerro_87	kinModCall	m4C	3980133	3980133	83	-	.	coverage=169;context=GGGAATCAGACCAATCTGTTCATAGTAGCGAATCATTTTGG;IPDRatio=2.51;frac=0.758;fracLow=0.565;fracUp=0.887;identificationQv=34
CP008925 Salmonella_enterica_subsp._enterica_serovar_Cerro_87	kinModCall	modified_base	3980136	3980136	48	-	.	coverage=163;context=CGCGGGAATCAGACCAATCTGTTCATAGTAGCGAATCATTT;IPDRatio=1.87
CP008925 Salmonella_enterica_subsp._enterica_serovar_Cerro_87	kinModCall	modified_base	3980139	3980139	27	+	.	coverage=172;context=TGATTCGCTACTATGAACAGATTGGTCTGATTCCCGCGGCA;IPDRatio=1.47
CP008925 Salmonella_enterica_subsp._enterica_serovar_Cerro_87	kinModCall	modified_base	3980147	3980147	37	+	.	coverage=165;context=TACTATGAACAGATTGGTCTGATTCCCGCGGCAAGTCGGAC;IPDRatio=1.63
CP008925 Salmonella_enterica_subsp._enterica_serovar_Cerro_87	kinModCall	modified_base	3980188	3980188	21	+	.	coverage=170;context=GGATTCCGGCTATCGGGCCTATACCCAGGCTGATGTTAATC;IPDRatio=1.43
CP008925 Salmonella_enterica_subsp._enterica_serovar_Cerro_87	kinModCall	modified_base	3980189	3980189	27	-	.	coverage=169;context=TGATTAACATCAGCCTGGGTATAGGCCCGATAGCCGGAATC;IPDRatio=1.42
CP008925 Salmonella_enterica_subsp._enterica_serovar_Cerro_87	kinModCall	modified_base	3980193	3980193	37	-	.	coverage=163;context=CAATTGATTAACATCAGCCTGGGTATAGGCCCGATAGCCGG;IPDRatio=1.85
CP008925 Salmonella_enterica_subsp._enterica_serovar_Cerro_87	kinModCall	modified_base	3980195	3980195	34	-	.	coverage=163;context=TGCAATTGATTAACATCAGCCTGGGTATAGGCCCGATAGCC;IPDRatio=1.58
CP008925 Salmonella_enterica_subsp._enterica_serovar_Cerro_87	kinModCall	modified_base	3980201	3980201	22	-	.	coverage=169;context=ATAAAATGCAATTGATTAACATCAGCCTGGGTATAGGCCCG;IPDRatio=1.40
CP008925 Salmonella_enterica_subsp._enterica_serovar_Cerro_87	kinModCall	modified_base	3980204	3980204	23	+	.	coverage=157;context=GCCTATACCCAGGCTGATGTTAATCAATTGCATTTTATACG;IPDRatio=1.39
CP008925 Salmonella_enterica_subsp._enterica_serovar_Cerro_87	kinModCall	modified_base	3980205	3980205	21	+	.	coverage=170;context=CCTATACCCAGGCTGATGTTAATCAATTGCATTTTATACGC;IPDRatio=1.39
CP008925 Salmonella_enterica_subsp._enterica_serovar_Cerro_87	kinModCall	modified_base	3980206	3980206	35	+	.	coverage=159;context=CTATACCCAGGCTGATGTTAATCAATTGCATTTTATACGCC;IPDRatio=1.55
CP008925 Salmonella_enterica_subsp._enterica_serovar_Cerro_87	kinModCall	modified_base	3980206	3980206	33	-	.	coverage=166;context=GGCGTATAAAATGCAATTGATTAACATCAGCCTGGGTATAG;IPDRatio=1.55
CP008925 Salmonella_enterica_subsp._enterica_serovar_Cerro_87	kinModCall	modified_base	3980212	3980212	30	-	.	coverage=171;context=GCGCGCGGCGTATAAAATGCAATTGATTAACATCAGCCTGG;IPDRatio=1.49
CP008925 Salmonella_enterica_subsp._enterica_serovar_Cerro_87	kinModCall	modified_base	3980231	3980231	23	-	.	coverage=179;context=ACTGAAAAACCGAGGTCGCGCGCGCGGCGTATAAAATGCAA;IPDRatio=1.43
CP008925 Salmonella_enterica_subsp._enterica_serovar_Cerro_87	kinModCall	modified_base	3980234	3980234	21	+	.	coverage=176;context=CATTTTATACGCCGCGCGCGCGACCTCGGTTTTTCAGTTGC;IPDRatio=1.43
CP008925 Salmonella_enterica_subsp._enterica_serovar_Cerro_87	kinModCall	modified_base	3980238	3980238	22	-	.	coverage=180;context=TTCAGCAACTGAAAAACCGAGGTCGCGCGCGCGGCGTATAA;IPDRatio=1.64
CP008925 Salmonella_enterica_subsp._enterica_serovar_Cerro_87	kinModCall	modified_base	3980241	3980241	36	-	.	coverage=171;context=GATTTCAGCAACTGAAAAACCGAGGTCGCGCGCGCGGCGTA;IPDRatio=1.65
CP008925 Salmonella_enterica_subsp._enterica_serovar_Cerro_87	kinModCall	modified_base	3980278	3980278	43	-	.	coverage=173;context=GCCGCGACTGGTTATTCCAAAGATTCAGTAAGTCGCTGATT;IPDRatio=1.76
CP008925 Salmonella_enterica_subsp._enterica_serovar_Cerro_87	kinModCall	modified_base	3980284	3980284	55	+	.	coverage=185;context=CGACTTACTGAATCTTTGGAATAACCAGTCGCGGCAAAGCG;IPDRatio=1.92
CP008925 Salmonella_enterica_subsp._enterica_serovar_Cerro_87	kinModCall	modified_base	3980286	3980286	29	-	.	coverage=181;context=AGCGCTTTGCCGCGACTGGTTATTCCAAAGATTCAGTAAGT;IPDRatio=1.50
CP008925 Salmonella_enterica_subsp._enterica_serovar_Cerro_87	kinModCall	modified_base	3980349	3980349	23	+	.	coverage=179;context=CGCACATTGATGAACTGGACAGACGTATCCAGAACATGCAG;IPDRatio=1.43
CP008925 Salmonella_enterica_subsp._enterica_serovar_Cerro_87	kinModCall	m4C	3980350	3980350	63	-	.	coverage=182;context=GCTGCATGTTCTGGATACGTCTGTCCAGTTCATCAATGTGC;IPDRatio=2.09;frac=0.395;fracLow=0.255;fracUp=0.485;identificationQv=32
CP008925 Salmonella_enterica_subsp._enterica_serovar_Cerro_87	kinModCall	modified_base	3980368	3980368	34	+	.	coverage=179;context=CAGACGTATCCAGAACATGCAGCACATGGCGCAAACCCTCA;IPDRatio=1.54
CP008925 Salmonella_enterica_subsp._enterica_serovar_Cerro_87	kinModCall	modified_base	3980379	3980379	23	+	.	coverage=186;context=AGAACATGCAGCACATGGCGCAAACCCTCAAAGCGCTGATT;IPDRatio=1.40
CP008925 Salmonella_enterica_subsp._enterica_serovar_Cerro_87	kinModCall	modified_base	3980380	3980380	21	-	.	coverage=172;context=GAATCAGCGCTTTGAGGGTTTGCGCCATGTGCTGCATGTTC;IPDRatio=1.42
CP008925 Salmonella_enterica_subsp._enterica_serovar_Cerro_87	kinModCall	modified_base	3980395	3980395	28	+	.	coverage=179;context=GGCGCAAACCCTCAAAGCGCTGATTCACTGCTGCGCCGGCG;IPDRatio=1.45
CP008925 Salmonella_enterica_subsp._enterica_serovar_Cerro_87	kinModCall	modified_base	3980410	3980410	21	-	.	coverage=155;context=AATCTGGCAGCGCGTCGCCGGCGCAGCAGTGAATCAGCGCT;IPDRatio=1.57
CP008925 Salmonella_enterica_subsp._enterica_serovar_Cerro_87	kinModCall	modified_base	3980411	3980411	38	+	.	coverage=161;context=GCGCTGATTCACTGCTGCGCCGGCGACGCGCTGCCAGATTG;IPDRatio=1.71
CP008925 Salmonella_enterica_subsp._enterica_serovar_Cerro_87	kinModCall	modified_base	3980428	3980428	22	+	.	coverage=172;context=CGCCGGCGACGCGCTGCCAGATTGCCCCATTCTGCATACGC;IPDRatio=1.38
CP008925 Salmonella_enterica_subsp._enterica_serovar_Cerro_87	kinModCall	modified_base	3980431	3980431	21	+	.	coverage=162;context=CGGCGACGCGCTGCCAGATTGCCCCATTCTGCATACGCTTG;IPDRatio=1.49
CP008925 Salmonella_enterica_subsp._enterica_serovar_Cerro_87	kinModCall	modified_base	3980431	3980431	41	-	.	coverage=169;context=CAAGCGTATGCAGAATGGGGCAATCTGGCAGCGCGTCGCCG;IPDRatio=1.68
CP008925 Salmonella_enterica_subsp._enterica_serovar_Cerro_87	kinModCall	modified_base	3980445	3980445	24	+	.	coverage=171;context=CAGATTGCCCCATTCTGCATACGCTTGGACAACCTGACGAT;IPDRatio=1.46
CP008925 Salmonella_enterica_subsp._enterica_serovar_Cerro_87	kinModCall	modified_base	3980456	3980456	47	+	.	coverage=168;context=ATTCTGCATACGCTTGGACAACCTGACGATAGCGAGCCGGA;IPDRatio=1.80
CP008925 Salmonella_enterica_subsp._enterica_serovar_Cerro_87	kinModCall	modified_base	3980459	3980459	22	-	.	coverage=173;context=GCCTCCGGCTCGCTATCGTCAGGTTGTCCAAGCGTATGCAG;IPDRatio=1.41
CP008925 Salmonella_enterica_subsp._enterica_serovar_Cerro_87	kinModCall	modified_base	3980460	3980460	26	+	.	coverage=169;context=TGCATACGCTTGGACAACCTGACGATAGCGAGCCGGAGGCG;IPDRatio=1.50
CP008925 Salmonella_enterica_subsp._enterica_serovar_Cerro_87	kinModCall	modified_base	3980464	3980464	32	+	.	coverage=172;context=TACGCTTGGACAACCTGACGATAGCGAGCCGGAGGCGCGTA;IPDRatio=1.52
CP008925 Salmonella_enterica_subsp._enterica_serovar_Cerro_87	kinModCall	modified_base	3980489	3980489	23	+	.	coverage=170;context=GAGCCGGAGGCGCGTACCGGAGCGGTATTGCGCCGTCCTCG;IPDRatio=1.45
CP008925 Salmonella_enterica_subsp._enterica_serovar_Cerro_87	kinModCall	modified_base	3980497	3980497	26	-	.	coverage=174;context=CGTGGCGACGAGGACGGCGCAATACCGCTCCGGTACGCGCC;IPDRatio=1.45
CP008925 Salmonella_enterica_subsp._enterica_serovar_Cerro_87	kinModCall	modified_base	3980527	3980527	30	-	.	coverage=174;context=ATCTCAGGACTTACAGACGCTTTGCCAGTCCGTGGCGACGA;IPDRatio=1.52
CP008925 Salmonella_enterica_subsp._enterica_serovar_Cerro_87	kinModCall	m6A	3980536	3980536	36	+	.	coverage=174;context=CGGACTGGCAAAGCGTCTGTAAGTCCTGAGATTACGCTTGA;IPDRatio=1.62;frac=0.250;fracLow=0.162;fracUp=0.347;identificationQv=6
CP008925 Salmonella_enterica_subsp._enterica_serovar_Cerro_87	kinModCall	modified_base	3980539	3980539	29	-	.	coverage=177;context=AGGTCAAGCGTAATCTCAGGACTTACAGACGCTTTGCCAGT;IPDRatio=1.58
CP008925 Salmonella_enterica_subsp._enterica_serovar_Cerro_87	kinModCall	modified_base	3980559	3980559	32	-	.	coverage=174;context=TGGGCCTTGCCAGTGTTGGAAGGTCAAGCGTAATCTCAGGA;IPDRatio=1.63
CP008925 Salmonella_enterica_subsp._enterica_serovar_Cerro_87	kinModCall	modified_base	3980568	3980568	38	-	.	coverage=171;context=TTGCCAGTCTGGGCCTTGCCAGTGTTGGAAGGTCAAGCGTA;IPDRatio=1.60
CP008925 Salmonella_enterica_subsp._enterica_serovar_Cerro_87	kinModCall	modified_base	3980574	3980574	50	-	.	coverage=170;context=GAACTGTTGCCAGTCTGGGCCTTGCCAGTGTTGGAAGGTCA;IPDRatio=1.90
CP008925 Salmonella_enterica_subsp._enterica_serovar_Cerro_87	kinModCall	modified_base	3980621	3980621	44	+	.	coverage=167;context=AAAAGGAGTTCACCATGCAGTTCCATATTGATGACATGACC;IPDRatio=1.73
CP008925 Salmonella_enterica_subsp._enterica_serovar_Cerro_87	kinModCall	modified_base	3980624	3980624	24	+	.	coverage=170;context=AGGAGTTCACCATGCAGTTCCATATTGATGACATGACCTGC;IPDRatio=1.46
CP008925 Salmonella_enterica_subsp._enterica_serovar_Cerro_87	kinModCall	modified_base	3980630	3980630	21	-	.	coverage=176;context=GCCGCCGCAGGTCATGTCATCAATATGGAACTGCATGGTGA;IPDRatio=1.40
CP008925 Salmonella_enterica_subsp._enterica_serovar_Cerro_87	kinModCall	modified_base	3980637	3980637	21	-	.	coverage=186;context=TGGCGCAGCCGCCGCAGGTCATGTCATCAATATGGAACTGC;IPDRatio=1.38
CP008925 Salmonella_enterica_subsp._enterica_serovar_Cerro_87	kinModCall	modified_base	3980638	3980638	24	-	.	coverage=180;context=CTGGCGCAGCCGCCGCAGGTCATGTCATCAATATGGAACTG;IPDRatio=1.38
CP008925 Salmonella_enterica_subsp._enterica_serovar_Cerro_87	kinModCall	modified_base	3980642	3980642	23	-	.	coverage=187;context=CGTACTGGCGCAGCCGCCGCAGGTCATGTCATCAATATGGA;IPDRatio=1.45
CP008925 Salmonella_enterica_subsp._enterica_serovar_Cerro_87	kinModCall	modified_base	3980662	3980662	29	-	.	coverage=181;context=GTCAGAATCGTCTTTTTTACCGTACTGGCGCAGCCGCCGCA;IPDRatio=1.53
CP008925 Salmonella_enterica_subsp._enterica_serovar_Cerro_87	kinModCall	modified_base	3980668	3980668	21	-	.	coverage=173;context=TCGAGAGTCAGAATCGTCTTTTTTACCGTACTGGCGCAGCC;IPDRatio=1.41
CP008925 Salmonella_enterica_subsp._enterica_serovar_Cerro_87	kinModCall	modified_base	3980687	3980687	38	+	.	coverage=178;context=AAAAGACGATTCTGACTCTCGATGCTAATGCGACGGTGAGA;IPDRatio=1.65
CP008925 Salmonella_enterica_subsp._enterica_serovar_Cerro_87	kinModCall	modified_base	3980706	3980706	25	+	.	coverage=170;context=CGATGCTAATGCGACGGTGAGAACCGACCCAGCGACGCGTC;IPDRatio=1.76
CP008925 Salmonella_enterica_subsp._enterica_serovar_Cerro_87	kinModCall	m6A	3980707	3980707	196	+	.	coverage=172;context=GATGCTAATGCGACGGTGAGAACCGACCCAGCGACGCGTCT;IPDRatio=7.76;frac=0.854;fracLow=0.742;fracUp=0.977;identificationQv=139
CP008925 Salmonella_enterica_subsp._enterica_serovar_Cerro_87	kinModCall	modified_base	3980707	3980707	23	-	.	coverage=174;context=AGACGCGTCGCTGGGTCGGTTCTCACCGTCGCATTAGCATC;IPDRatio=1.45
CP008925 Salmonella_enterica_subsp._enterica_serovar_Cerro_87	kinModCall	m6A	3980708	3980708	47	+	.	coverage=177;context=ATGCTAATGCGACGGTGAGAACCGACCCAGCGACGCGTCTG;IPDRatio=1.74;frac=0.482;fracLow=0.332;fracUp=0.597;identificationQv=17
CP008925 Salmonella_enterica_subsp._enterica_serovar_Cerro_87	kinModCall	modified_base	3980708	3980708	224	-	.	coverage=176;context=CAGACGCGTCGCTGGGTCGGTTCTCACCGTCGCATTAGCAT;IPDRatio=5.79
CP008925 Salmonella_enterica_subsp._enterica_serovar_Cerro_87	kinModCall	modified_base	3980715	3980715	55	-	.	coverage=180;context=CGTCAACCAGACGCGTCGCTGGGTCGGTTCTCACCGTCGCA;IPDRatio=1.96
CP008925 Salmonella_enterica_subsp._enterica_serovar_Cerro_87	kinModCall	modified_base	3980810	3980810	21	-	.	coverage=188;context=CAGACCGATCGCCATTGACGATTACCTTTCGCGCGGCGGGA;IPDRatio=1.34
CP008925 Salmonella_enterica_subsp._enterica_serovar_Cerro_87	kinModCall	m6A	3980822	3980822	221	+	.	coverage=183;context=AAAGGTAATCGTCAATGGCGATCGGTCTGGCGACAGGCCGG;IPDRatio=4.76;frac=0.982;fracLow=0.873;fracUp=1.000;identificationQv=234
CP008925 Salmonella_enterica_subsp._enterica_serovar_Cerro_87	kinModCall	m6A	3980823	3980823	278	-	.	coverage=186;context=ACCGGCCTGTCGCCAGACCGATCGCCATTGACGATTACCTT;IPDRatio=6.32;frac=0.999;fracLow=0.947;fracUp=1.000;identificationQv=270
CP008925 Salmonella_enterica_subsp._enterica_serovar_Cerro_87	kinModCall	modified_base	3980841	3980841	34	+	.	coverage=172;context=GATCGGTCTGGCGACAGGCCGGTCGCGATACGCTAGCCATG;IPDRatio=2.06
CP008925 Salmonella_enterica_subsp._enterica_serovar_Cerro_87	kinModCall	modified_base	3980879	3980879	25	-	.	coverage=173;context=TTTTTTATGGGGATTATCTCACGCAAAGAAAAGCGAAGCAT;IPDRatio=1.44
CP008925 Salmonella_enterica_subsp._enterica_serovar_Cerro_87	kinModCall	modified_base	3980884	3980884	28	+	.	coverage=162;context=TCGCTTTTCTTTGCGTGAGATAATCCCCATAAAAAATGTGA;IPDRatio=1.47
CP008925 Salmonella_enterica_subsp._enterica_serovar_Cerro_87	kinModCall	modified_base	3980884	3980884	30	-	.	coverage=177;context=TCACATTTTTTATGGGGATTATCTCACGCAAAGAAAAGCGA;IPDRatio=1.52
CP008925 Salmonella_enterica_subsp._enterica_serovar_Cerro_87	kinModCall	modified_base	3980885	3980885	24	+	.	coverage=169;context=CGCTTTTCTTTGCGTGAGATAATCCCCATAAAAAATGTGAC;IPDRatio=1.41
CP008925 Salmonella_enterica_subsp._enterica_serovar_Cerro_87	kinModCall	modified_base	3980903	3980903	26	+	.	coverage=159;context=ATAATCCCCATAAAAAATGTGACAAATCATGTGTCAGTAAG;IPDRatio=1.51
CP008925 Salmonella_enterica_subsp._enterica_serovar_Cerro_87	kinModCall	modified_base	3980917	3980917	56	-	.	coverage=169;context=TATTATTAACAAAGCTTACTGACACATGATTTGTCACATTT;IPDRatio=2.33
CP008925 Salmonella_enterica_subsp._enterica_serovar_Cerro_87	kinModCall	modified_base	3980920	3980920	45	-	.	coverage=183;context=ACATATTATTAACAAAGCTTACTGACACATGATTTGTCACA;IPDRatio=1.69
CP008925 Salmonella_enterica_subsp._enterica_serovar_Cerro_87	kinModCall	m6A	3980932	3980932	83	+	.	coverage=164;context=TGTGTCAGTAAGCTTTGTTAATAATATGTAATGATTTGTCT;IPDRatio=2.39;frac=0.365;fracLow=0.258;fracUp=0.485;identificationQv=47
CP008925 Salmonella_enterica_subsp._enterica_serovar_Cerro_87	kinModCall	modified_base	3980933	3980933	21	-	.	coverage=177;context=TAGACAAATCATTACATATTATTAACAAAGCTTACTGACAC;IPDRatio=1.34
CP008925 Salmonella_enterica_subsp._enterica_serovar_Cerro_87	kinModCall	m6A	3980935	3980935	73	+	.	coverage=165;context=GTCAGTAAGCTTTGTTAATAATATGTAATGATTTGTCTATT;IPDRatio=2.29;frac=0.442;fracLow=0.296;fracUp=0.588;identificationQv=18
CP008925 Salmonella_enterica_subsp._enterica_serovar_Cerro_87	kinModCall	modified_base	3980938	3980938	34	-	.	coverage=172;context=AAAAATAGACAAATCATTACATATTATTAACAAAGCTTACT;IPDRatio=1.56
CP008925 Salmonella_enterica_subsp._enterica_serovar_Cerro_87	kinModCall	m4C	3980939	3980939	99	-	.	coverage=177;context=CAAAAATAGACAAATCATTACATATTATTAACAAAGCTTAC;IPDRatio=2.77;frac=0.729;fracLow=0.453;fracUp=0.979;identificationQv=97
CP008925 Salmonella_enterica_subsp._enterica_serovar_Cerro_87	kinModCall	modified_base	3980940	3980940	25	-	.	coverage=180;context=GCAAAAATAGACAAATCATTACATATTATTAACAAAGCTTA;IPDRatio=1.42
CP008925 Salmonella_enterica_subsp._enterica_serovar_Cerro_87	kinModCall	modified_base	3980941	3980941	36	-	.	coverage=168;context=AGCAAAAATAGACAAATCATTACATATTATTAACAAAGCTT;IPDRatio=1.68
CP008925 Salmonella_enterica_subsp._enterica_serovar_Cerro_87	kinModCall	modified_base	3980948	3980948	26	-	.	coverage=184;context=AAATGTTAGCAAAAATAGACAAATCATTACATATTATTAAC;IPDRatio=1.44
CP008925 Salmonella_enterica_subsp._enterica_serovar_Cerro_87	kinModCall	modified_base	3980951	3980951	39	-	.	coverage=176;context=GTAAAATGTTAGCAAAAATAGACAAATCATTACATATTATT;IPDRatio=1.66
CP008925 Salmonella_enterica_subsp._enterica_serovar_Cerro_87	kinModCall	modified_base	3980956	3980956	22	+	.	coverage=161;context=TATGTAATGATTTGTCTATTTTTGCTAACATTTTACCTGCT;IPDRatio=1.43
CP008925 Salmonella_enterica_subsp._enterica_serovar_Cerro_87	kinModCall	modified_base	3980960	3980960	35	+	.	coverage=167;context=TAATGATTTGTCTATTTTTGCTAACATTTTACCTGCTATAT;IPDRatio=1.66
CP008925 Salmonella_enterica_subsp._enterica_serovar_Cerro_87	kinModCall	modified_base	3980961	3980961	21	-	.	coverage=183;context=TATATAGCAGGTAAAATGTTAGCAAAAATAGACAAATCATT;IPDRatio=1.36
CP008925 Salmonella_enterica_subsp._enterica_serovar_Cerro_87	kinModCall	modified_base	3980964	3980964	28	+	.	coverage=168;context=GATTTGTCTATTTTTGCTAACATTTTACCTGCTATATACAA;IPDRatio=1.60
CP008925 Salmonella_enterica_subsp._enterica_serovar_Cerro_87	kinModCall	modified_base	3980967	3980967	38	+	.	coverage=159;context=TTGTCTATTTTTGCTAACATTTTACCTGCTATATACAAAAA;IPDRatio=1.66
CP008925 Salmonella_enterica_subsp._enterica_serovar_Cerro_87	kinModCall	modified_base	3980967	3980967	59	-	.	coverage=187;context=TTTTTGTATATAGCAGGTAAAATGTTAGCAAAAATAGACAA;IPDRatio=1.83
CP008925 Salmonella_enterica_subsp._enterica_serovar_Cerro_87	kinModCall	modified_base	3980968	3980968	26	+	.	coverage=165;context=TGTCTATTTTTGCTAACATTTTACCTGCTATATACAAAAAG;IPDRatio=1.56
CP008925 Salmonella_enterica_subsp._enterica_serovar_Cerro_87	kinModCall	modified_base	3980975	3980975	25	+	.	coverage=166;context=TTTTGCTAACATTTTACCTGCTATATACAAAAAGATAACAA;IPDRatio=1.49
CP008925 Salmonella_enterica_subsp._enterica_serovar_Cerro_87	kinModCall	modified_base	3980979	3980979	22	-	.	coverage=180;context=TTATTTGTTATCTTTTTGTATATAGCAGGTAAAATGTTAGC;IPDRatio=1.42
CP008925 Salmonella_enterica_subsp._enterica_serovar_Cerro_87	kinModCall	modified_base	3980982	3980982	35	-	.	coverage=184;context=TACTTATTTGTTATCTTTTTGTATATAGCAGGTAAAATGTT;IPDRatio=1.72
CP008925 Salmonella_enterica_subsp._enterica_serovar_Cerro_87	kinModCall	modified_base	3980992	3980992	21	-	.	coverage=185;context=AGCGTTGCGCTACTTATTTGTTATCTTTTTGTATATAGCAG;IPDRatio=1.41
CP008925 Salmonella_enterica_subsp._enterica_serovar_Cerro_87	kinModCall	m6A	3980996	3980996	45	+	.	coverage=167;context=TATATACAAAAAGATAACAAATAAGTAGCGCAACGCTACCT;IPDRatio=1.63;frac=0.189;fracLow=0.080;fracUp=0.301;identificationQv=6
CP008925 Salmonella_enterica_subsp._enterica_serovar_Cerro_87	kinModCall	modified_base	3980999	3980999	28	-	.	coverage=183;context=ACAAGGTAGCGTTGCGCTACTTATTTGTTATCTTTTTGTAT;IPDRatio=1.48
CP008925 Salmonella_enterica_subsp._enterica_serovar_Cerro_87	kinModCall	m4C	3981000	3981000	52	-	.	coverage=185;context=AACAAGGTAGCGTTGCGCTACTTATTTGTTATCTTTTTGTA;IPDRatio=1.88;frac=0.335;fracLow=0.211;fracUp=0.456;identificationQv=12
CP008925 Salmonella_enterica_subsp._enterica_serovar_Cerro_87	kinModCall	modified_base	3981018	3981018	65	-	.	coverage=194;context=CCGTCGTCAAAGCGACGTAACAAGGTAGCGTTGCGCTACTT;IPDRatio=2.09
CP008925 Salmonella_enterica_subsp._enterica_serovar_Cerro_87	kinModCall	m6A	3981078	3981078	34	-	.	coverage=188;context=GTAGTGTCCTGCATCAAAAAATAACATCAAGCTTTGAAGCG;IPDRatio=1.50;frac=0.103;fracLow=0.018;fracUp=0.192;identificationQv=7
CP008925 Salmonella_enterica_subsp._enterica_serovar_Cerro_87	kinModCall	m4C	3981095	3981095	68	+	.	coverage=172;context=TTATTTTTTGATGCAGGACACTACCTATGTACACCCCCCTG;IPDRatio=2.12;frac=0.550;fracLow=0.409;fracUp=0.727;identificationQv=17
CP008925 Salmonella_enterica_subsp._enterica_serovar_Cerro_87	kinModCall	modified_base	3981096	3981096	21	+	.	coverage=168;context=TATTTTTTGATGCAGGACACTACCTATGTACACCCCCCTGA;IPDRatio=1.32
CP008925 Salmonella_enterica_subsp._enterica_serovar_Cerro_87	kinModCall	modified_base	3981099	3981099	28	+	.	coverage=168;context=TTTTTGATGCAGGACACTACCTATGTACACCCCCCTGAACT;IPDRatio=1.52
CP008925 Salmonella_enterica_subsp._enterica_serovar_Cerro_87	kinModCall	m6A	3981102	3981102	112	-	.	coverage=198;context=TCCAGTTCAGGGGGGTGTACATAGGTAGTGTCCTGCATCAA;IPDRatio=3.08;frac=0.596;fracLow=0.473;fracUp=0.732;identificationQv=78
CP008925 Salmonella_enterica_subsp._enterica_serovar_Cerro_87	kinModCall	m4C	3981103	3981103	22	-	.	coverage=198;context=GTCCAGTTCAGGGGGGTGTACATAGGTAGTGTCCTGCATCA;IPDRatio=1.38;frac=0.677;fracLow=0.416;fracUp=0.888;identificationQv=62
CP008925 Salmonella_enterica_subsp._enterica_serovar_Cerro_87	kinModCall	modified_base	3981115	3981115	29	-	.	coverage=208;context=CGTTGTGTCGTCGTCCAGTTCAGGGGGGTGTACATAGGTAG;IPDRatio=1.49
CP008925 Salmonella_enterica_subsp._enterica_serovar_Cerro_87	kinModCall	modified_base	3981144	3981144	22	-	.	coverage=197;context=AACTGGTAAAGCTGGCAAACGCCACATGTCGTTGTGTCGTC;IPDRatio=1.41
CP008925 Salmonella_enterica_subsp._enterica_serovar_Cerro_87	kinModCall	modified_base	3981155	3981155	82	+	.	coverage=175;context=GACATGTGGCGTTTGCCAGCTTTACCAGTTGGATGCTGGAT;IPDRatio=2.43
CP008925 Salmonella_enterica_subsp._enterica_serovar_Cerro_87	kinModCall	modified_base	3981187	3981187	46	+	.	coverage=176;context=ATGCTGGATGCGTTTGATTTCTTTATCCTTGTCTTTGTACT;IPDRatio=1.77
CP008925 Salmonella_enterica_subsp._enterica_serovar_Cerro_87	kinModCall	modified_base	3981194	3981194	31	+	.	coverage=181;context=ATGCGTTTGATTTCTTTATCCTTGTCTTTGTACTTAGCGAT;IPDRatio=1.61
CP008925 Salmonella_enterica_subsp._enterica_serovar_Cerro_87	kinModCall	modified_base	3981196	3981196	23	-	.	coverage=210;context=AGATCGCTAAGTACAAAGACAAGGATAAAGAAATCAAACGC;IPDRatio=1.34
CP008925 Salmonella_enterica_subsp._enterica_serovar_Cerro_87	kinModCall	modified_base	3981199	3981199	22	+	.	coverage=184;context=TTTGATTTCTTTATCCTTGTCTTTGTACTTAGCGATCTCGC;IPDRatio=1.44
CP008925 Salmonella_enterica_subsp._enterica_serovar_Cerro_87	kinModCall	modified_base	3981203	3981203	74	+	.	coverage=168;context=ATTTCTTTATCCTTGTCTTTGTACTTAGCGATCTCGCCGAA;IPDRatio=2.33
CP008925 Salmonella_enterica_subsp._enterica_serovar_Cerro_87	kinModCall	m6A	3981213	3981213	260	+	.	coverage=184;context=CCTTGTCTTTGTACTTAGCGATCTCGCCGAATGGTTTCACG;IPDRatio=5.80;frac=0.985;fracLow=0.919;fracUp=1.000;identificationQv=272
CP008925 Salmonella_enterica_subsp._enterica_serovar_Cerro_87	kinModCall	m6A	3981214	3981214	305	-	.	coverage=208;context=GCGTGAAACCATTCGGCGAGATCGCTAAGTACAAAGACAAG;IPDRatio=6.66;frac=0.985;fracLow=0.903;fracUp=1.000;identificationQv=345
CP008925 Salmonella_enterica_subsp._enterica_serovar_Cerro_87	kinModCall	modified_base	3981258	3981258	26	+	.	coverage=182;context=CGTATCGGACGTTTCCATTGCGATTATGCTGACCCTGGCGG;IPDRatio=1.48
CP008925 Salmonella_enterica_subsp._enterica_serovar_Cerro_87	kinModCall	modified_base	3981279	3981279	21	-	.	coverage=208;context=GCAGCGCGCCAATGGGACGTACCGCCAGGGTCAGCATAATC;IPDRatio=1.38
CP008925 Salmonella_enterica_subsp._enterica_serovar_Cerro_87	kinModCall	modified_base	3981302	3981302	21	+	.	coverage=179;context=GTCCCATTGGCGCGCTGCTATTTGGCCGAATGGCGGAAAAG;IPDRatio=1.39
CP008925 Salmonella_enterica_subsp._enterica_serovar_Cerro_87	kinModCall	m6A	3981328	3981328	42	+	.	coverage=185;context=CGAATGGCGGAAAAGTACGGACGTCGACCGATACTGATGCT;IPDRatio=1.78;frac=0.310;fracLow=0.186;fracUp=0.419;identificationQv=19
CP008925 Salmonella_enterica_subsp._enterica_serovar_Cerro_87	kinModCall	modified_base	3981339	3981339	21	-	.	coverage=202;context=ACAGAATATTGAGCATCAGTATCGGTCGACGTCCGTACTTT;IPDRatio=1.33
CP008925 Salmonella_enterica_subsp._enterica_serovar_Cerro_87	kinModCall	modified_base	3981345	3981345	25	-	.	coverage=199;context=TAAAGAACAGAATATTGAGCATCAGTATCGGTCGACGTCCG;IPDRatio=1.38
CP008925 Salmonella_enterica_subsp._enterica_serovar_Cerro_87	kinModCall	modified_base	3981349	3981349	43	+	.	coverage=174;context=CGTCGACCGATACTGATGCTCAATATTCTGTTCTTTACGGT;IPDRatio=1.76
CP008925 Salmonella_enterica_subsp._enterica_serovar_Cerro_87	kinModCall	modified_base	3981361	3981361	28	+	.	coverage=172;context=CTGATGCTCAATATTCTGTTCTTTACGGTGTTTGAACTGCT;IPDRatio=1.51
CP008925 Salmonella_enterica_subsp._enterica_serovar_Cerro_87	kinModCall	modified_base	3981373	3981373	26	-	.	coverage=197;context=GACCAGGCGGAAAGCAGTTCAAACACCGTAAAGAACAGAAT;IPDRatio=1.42
CP008925 Salmonella_enterica_subsp._enterica_serovar_Cerro_87	kinModCall	modified_base	3981392	3981392	41	-	.	coverage=196;context=AAATGCCATGAAGGTGGGCGACCAGGCGGAAAGCAGTTCAA;IPDRatio=1.60
CP008925 Salmonella_enterica_subsp._enterica_serovar_Cerro_87	kinModCall	modified_base	3981396	3981396	46	-	.	coverage=186;context=TCAGAAATGCCATGAAGGTGGGCGACCAGGCGGAAAGCAGT;IPDRatio=1.84
CP008925 Salmonella_enterica_subsp._enterica_serovar_Cerro_87	kinModCall	modified_base	3981400	3981400	31	+	.	coverage=169;context=CTTTCCGCCTGGTCGCCCACCTTCATGGCATTTCTGATTTT;IPDRatio=1.54
CP008925 Salmonella_enterica_subsp._enterica_serovar_Cerro_87	kinModCall	modified_base	3981406	3981406	22	-	.	coverage=193;context=ACCCTAAAAATCAGAAATGCCATGAAGGTGGGCGACCAGGC;IPDRatio=1.51
CP008925 Salmonella_enterica_subsp._enterica_serovar_Cerro_87	kinModCall	modified_base	3981416	3981416	33	+	.	coverage=174;context=CCACCTTCATGGCATTTCTGATTTTTAGGGTCATGTACGGC;IPDRatio=1.55
CP008925 Salmonella_enterica_subsp._enterica_serovar_Cerro_87	kinModCall	modified_base	3981419	3981419	25	-	.	coverage=196;context=CACGCCGTACATGACCCTAAAAATCAGAAATGCCATGAAGG;IPDRatio=1.41
CP008925 Salmonella_enterica_subsp._enterica_serovar_Cerro_87	kinModCall	m6A	3981432	3981432	29	+	.	coverage=177;context=TCTGATTTTTAGGGTCATGTACGGCGTGGCGATGGGCGGGA;IPDRatio=1.50;frac=0.390;fracLow=0.150;fracUp=0.444;identificationQv=9
CP008925 Salmonella_enterica_subsp._enterica_serovar_Cerro_87	kinModCall	m6A	3981444	3981444	34	-	.	coverage=192;context=CGACGCCCCATATCCCGCCCATCGCCACGCCGTACATGACC;IPDRatio=1.60;frac=0.165;fracLow=0.089;fracUp=0.253;identificationQv=15
CP008925 Salmonella_enterica_subsp._enterica_serovar_Cerro_87	kinModCall	modified_base	3981448	3981448	32	+	.	coverage=172;context=ATGTACGGCGTGGCGATGGGCGGGATATGGGGCGTCGCGTC;IPDRatio=1.57
CP008925 Salmonella_enterica_subsp._enterica_serovar_Cerro_87	kinModCall	m6A	3981469	3981469	36	+	.	coverage=176;context=GGGATATGGGGCGTCGCGTCATCACTGGCGATGGAAACCAT;IPDRatio=1.54;frac=0.092;fracLow=0.000;fracUp=0.177;identificationQv=10
CP008925 Salmonella_enterica_subsp._enterica_serovar_Cerro_87	kinModCall	modified_base	3981487	3981487	30	+	.	coverage=172;context=TCATCACTGGCGATGGAAACCATTCCCGATCGTTCGCGTGG;IPDRatio=1.59
CP008925 Salmonella_enterica_subsp._enterica_serovar_Cerro_87	kinModCall	m6A	3981495	3981495	268	+	.	coverage=176;context=GGCGATGGAAACCATTCCCGATCGTTCGCGTGGCCTGATGT;IPDRatio=7.63;frac=1.000;fracLow=0.962;fracUp=1.000;identificationQv=268
CP008925 Salmonella_enterica_subsp._enterica_serovar_Cerro_87	kinModCall	m6A	3981496	3981496	286	-	.	coverage=191;context=GACATCAGGCCACGCGAACGATCGGGAATGGTTTCCATCGC;IPDRatio=7.49;frac=1.000;fracLow=0.983;fracUp=1.000;identificationQv=275
CP008925 Salmonella_enterica_subsp._enterica_serovar_Cerro_87	kinModCall	modified_base	3981523	3981523	40	-	.	coverage=188;context=CAGGGATAGCCCGCCTGAAAAATGCCCGACATCAGGCCACG;IPDRatio=1.65
CP008925 Salmonella_enterica_subsp._enterica_serovar_Cerro_87	kinModCall	modified_base	3981542	3981542	30	-	.	coverage=186;context=CGAGGCGAACAGATAGCCGCAGGGATAGCCCGCCTGAAAAA;IPDRatio=1.49
CP008925 Salmonella_enterica_subsp._enterica_serovar_Cerro_87	kinModCall	modified_base	3981547	3981547	22	+	.	coverage=170;context=CAGGCGGGCTATCCCTGCGGCTATCTGTTCGCCTCGGTTAT;IPDRatio=1.42
CP008925 Salmonella_enterica_subsp._enterica_serovar_Cerro_87	kinModCall	modified_base	3981568	3981568	42	-	.	coverage=189;context=ATACTGTAGAAGAGGCCAAAAATAACCGAGGCGAACAGATA;IPDRatio=1.65
CP008925 Salmonella_enterica_subsp._enterica_serovar_Cerro_87	kinModCall	modified_base	3981576	3981576	21	+	.	coverage=167;context=CGCCTCGGTTATTTTTGGCCTCTTCTACAGTATGGTAGGCT;IPDRatio=1.39
CP008925 Salmonella_enterica_subsp._enterica_serovar_Cerro_87	kinModCall	modified_base	3981583	3981583	23	+	.	coverage=173;context=GTTATTTTTGGCCTCTTCTACAGTATGGTAGGCTGGCGCGG;IPDRatio=1.41
CP008925 Salmonella_enterica_subsp._enterica_serovar_Cerro_87	kinModCall	modified_base	3981586	3981586	23	+	.	coverage=170;context=ATTTTTGGCCTCTTCTACAGTATGGTAGGCTGGCGCGGTAT;IPDRatio=1.47
CP008925 Salmonella_enterica_subsp._enterica_serovar_Cerro_87	kinModCall	m4C	3981589	3981589	54	-	.	coverage=191;context=AACATACCGCGCCAGCCTACCATACTGTAGAAGAGGCCAAA;IPDRatio=1.83;frac=0.704;fracLow=0.522;fracUp=0.931;identificationQv=11
CP008925 Salmonella_enterica_subsp._enterica_serovar_Cerro_87	kinModCall	modified_base	3981592	3981592	30	-	.	coverage=191;context=AGGAACATACCGCGCCAGCCTACCATACTGTAGAAGAGGCC;IPDRatio=1.51
CP008925 Salmonella_enterica_subsp._enterica_serovar_Cerro_87	kinModCall	m4C	3981622	3981622	32	+	.	coverage=179;context=GGTATGTTCCTGATTGGCGCCCTGCCTGTTGTCTTACTGCC;IPDRatio=1.56;frac=0.380;fracLow=0.227;fracUp=0.556;identificationQv=21
CP008925 Salmonella_enterica_subsp._enterica_serovar_Cerro_87	kinModCall	m4C	3981634	3981634	48	+	.	coverage=178;context=ATTGGCGCCCTGCCTGTTGTCTTACTGCCTTATATCTGGTT;IPDRatio=1.81;frac=0.348;fracLow=0.206;fracUp=0.476;identificationQv=17
CP008925 Salmonella_enterica_subsp._enterica_serovar_Cerro_87	kinModCall	m4C	3981642	3981642	72	+	.	coverage=179;context=CCTGCCTGTTGTCTTACTGCCTTATATCTGGTTTAAAGTGC;IPDRatio=2.15;frac=0.451;fracLow=0.302;fracUp=0.585;identificationQv=60
CP008925 Salmonella_enterica_subsp._enterica_serovar_Cerro_87	kinModCall	m6A	3981645	3981645	80	+	.	coverage=187;context=GCCTGTTGTCTTACTGCCTTATATCTGGTTTAAAGTGCCGG;IPDRatio=2.09;frac=0.437;fracLow=0.326;fracUp=0.603;identificationQv=34
CP008925 Salmonella_enterica_subsp._enterica_serovar_Cerro_87	kinModCall	modified_base	3981650	3981650	24	-	.	coverage=207;context=GGATTCCGGCACTTTAAACCAGATATAAGGCAGTAAGACAA;IPDRatio=1.44
CP008925 Salmonella_enterica_subsp._enterica_serovar_Cerro_87	kinModCall	modified_base	3981656	3981656	26	-	.	coverage=208;context=GACGGGGGATTCCGGCACTTTAAACCAGATATAAGGCAGTA;IPDRatio=1.41
CP008925 Salmonella_enterica_subsp._enterica_serovar_Cerro_87	kinModCall	modified_base	3981667	3981667	27	+	.	coverage=199;context=ATCTGGTTTAAAGTGCCGGAATCCCCCGTCTGGCTGGCGGC;IPDRatio=1.42
CP008925 Salmonella_enterica_subsp._enterica_serovar_Cerro_87	kinModCall	m6A	3981691	3981691	329	+	.	coverage=203;context=CCCGTCTGGCTGGCGGCCAGAGCGCGTAAAGAGAATACCGC;IPDRatio=7.90;frac=0.983;fracLow=0.916;fracUp=1.000;identificationQv=348
CP008925 Salmonella_enterica_subsp._enterica_serovar_Cerro_87	kinModCall	modified_base	3981707	3981707	23	-	.	coverage=209;context=CAGAACAGGAAGCAGCGCGGTATTCTCTTTACGCGCTCTGG;IPDRatio=1.42
CP008925 Salmonella_enterica_subsp._enterica_serovar_Cerro_87	kinModCall	modified_base	3981723	3981723	178	+	.	coverage=191;context=GAATACCGCGCTGCTTCCTGTTCTGCGCAAACAGTGGAAGT;IPDRatio=4.93
CP008925 Salmonella_enterica_subsp._enterica_serovar_Cerro_87	kinModCall	modified_base	3981723	3981723	31	-	.	coverage=211;context=ACTTCCACTGTTTGCGCAGAACAGGAAGCAGCGCGGTATTC;IPDRatio=1.53
CP008925 Salmonella_enterica_subsp._enterica_serovar_Cerro_87	kinModCall	m6A	3981724	3981724	171	-	.	coverage=216;context=AACTTCCACTGTTTGCGCAGAACAGGAAGCAGCGCGGTATT;IPDRatio=4.88;frac=0.755;fracLow=0.639;fracUp=0.855;identificationQv=166
CP008925 Salmonella_enterica_subsp._enterica_serovar_Cerro_87	kinModCall	modified_base	3981777	3981777	23	+	.	coverage=195;context=GGTGCTGGTCATGGCGTTCTTTAACTTTTTCAGTCACGGCA;IPDRatio=1.40
CP008925 Salmonella_enterica_subsp._enterica_serovar_Cerro_87	kinModCall	m6A	3981804	3981804	233	+	.	coverage=190;context=TTTCAGTCACGGCACGCAGGATCTCTATCCTACCTTCCTGA;IPDRatio=5.99;frac=0.939;fracLow=0.840;fracUp=1.000;identificationQv=240
CP008925 Salmonella_enterica_subsp._enterica_serovar_Cerro_87	kinModCall	m6A	3981805	3981805	289	-	.	coverage=211;context=TTCAGGAAGGTAGGATAGAGATCCTGCGTGCCGTGACTGAA;IPDRatio=7.14;frac=1.000;fracLow=0.962;fracUp=1.000;identificationQv=254
CP008925 Salmonella_enterica_subsp._enterica_serovar_Cerro_87	kinModCall	modified_base	3981815	3981815	32	-	.	coverage=207;context=ATGCTGCATCTTCAGGAAGGTAGGATAGAGATCCTGCGTGC;IPDRatio=1.56
CP008925 Salmonella_enterica_subsp._enterica_serovar_Cerro_87	kinModCall	modified_base	3981816	3981816	30	+	.	coverage=193;context=CACGCAGGATCTCTATCCTACCTTCCTGAAGATGCAGCATG;IPDRatio=1.47
CP008925 Salmonella_enterica_subsp._enterica_serovar_Cerro_87	kinModCall	modified_base	3981836	3981836	35	-	.	coverage=209;context=GATCAGATGCGGATCAAAACCATGCTGCATCTTCAGGAAGG;IPDRatio=1.52
CP008925 Salmonella_enterica_subsp._enterica_serovar_Cerro_87	kinModCall	m6A	3981843	3981843	253	+	.	coverage=190;context=GAAGATGCAGCATGGTTTTGATCCGCATCTGATCAGTATCA;IPDRatio=6.16;frac=0.933;fracLow=0.811;fracUp=1.000;identificationQv=286
CP008925 Salmonella_enterica_subsp._enterica_serovar_Cerro_87	kinModCall	m6A	3981844	3981844	297	-	.	coverage=209;context=ATGATACTGATCAGATGCGGATCAAAACCATGCTGCATCTT;IPDRatio=6.45;frac=0.952;fracLow=0.861;fracUp=1.000;identificationQv=291
CP008925 Salmonella_enterica_subsp._enterica_serovar_Cerro_87	kinModCall	m6A	3981854	3981854	269	+	.	coverage=192;context=ATGGTTTTGATCCGCATCTGATCAGTATCATTGCGATTTTT;IPDRatio=6.32;frac=0.929;fracLow=0.819;fracUp=1.000;identificationQv=256
CP008925 Salmonella_enterica_subsp._enterica_serovar_Cerro_87	kinModCall	m6A	3981855	3981855	292	-	.	coverage=207;context=AAAAAATCGCAATGATACTGATCAGATGCGGATCAAAACCA;IPDRatio=7.88;frac=1.000;fracLow=0.933;fracUp=1.000;identificationQv=287
CP008925 Salmonella_enterica_subsp._enterica_serovar_Cerro_87	kinModCall	modified_base	3981858	3981858	61	+	.	coverage=181;context=TTTTGATCCGCATCTGATCAGTATCATTGCGATTTTTTATA;IPDRatio=1.91
CP008925 Salmonella_enterica_subsp._enterica_serovar_Cerro_87	kinModCall	m6A	3981865	3981865	67	-	.	coverage=209;context=GCAATGTTATAAAAAATCGCAATGATACTGATCAGATGCGG;IPDRatio=2.00;frac=0.514;fracLow=0.385;fracUp=0.655;identificationQv=34
CP008925 Salmonella_enterica_subsp._enterica_serovar_Cerro_87	kinModCall	modified_base	3981872	3981872	35	+	.	coverage=180;context=TGATCAGTATCATTGCGATTTTTTATAACATTGCCGCCATG;IPDRatio=1.62
CP008925 Salmonella_enterica_subsp._enterica_serovar_Cerro_87	kinModCall	m6A	3981876	3981876	68	+	.	coverage=181;context=CAGTATCATTGCGATTTTTTATAACATTGCCGCCATGCTCG;IPDRatio=1.98;frac=0.286;fracLow=0.170;fracUp=0.389;identificationQv=13
CP008925 Salmonella_enterica_subsp._enterica_serovar_Cerro_87	kinModCall	m6A	3981883	3981883	51	-	.	coverage=203;context=ATACCGCCGAGCATGGCGGCAATGTTATAAAAAATCGCAAT;IPDRatio=1.73;frac=0.273;fracLow=0.178;fracUp=0.394;identificationQv=13
CP008925 Salmonella_enterica_subsp._enterica_serovar_Cerro_87	kinModCall	modified_base	3981908	3981908	21	+	.	coverage=180;context=CCATGCTCGGCGGTATTTTCTACGGTACGCTATCGGAACGT;IPDRatio=1.35
CP008925 Salmonella_enterica_subsp._enterica_serovar_Cerro_87	kinModCall	m6A	3981929	3981929	40	+	.	coverage=179;context=ACGGTACGCTATCGGAACGTATTGGGCGTAAAAAAGCGATC;IPDRatio=1.65;frac=0.288;fracLow=0.177;fracUp=0.418;identificationQv=18
CP008925 Salmonella_enterica_subsp._enterica_serovar_Cerro_87	kinModCall	m6A	3981947	3981947	266	+	.	coverage=174;context=GTATTGGGCGTAAAAAAGCGATCATGATCGCCGCCTTTCTT;IPDRatio=7.42;frac=0.977;fracLow=0.868;fracUp=1.000;identificationQv=228
CP008925 Salmonella_enterica_subsp._enterica_serovar_Cerro_87	kinModCall	m6A	3981948	3981948	323	-	.	coverage=199;context=CAAGAAAGGCGGCGATCATGATCGCTTTTTTACGCCCAATA;IPDRatio=8.74;frac=1.000;fracLow=0.961;fracUp=1.000;identificationQv=299
CP008925 Salmonella_enterica_subsp._enterica_serovar_Cerro_87	kinModCall	m6A	3981953	3981953	265	+	.	coverage=182;context=GGCGTAAAAAAGCGATCATGATCGCCGCCTTTCTTGCGCTT;IPDRatio=6.82;frac=0.972;fracLow=0.864;fracUp=1.000;identificationQv=253
CP008925 Salmonella_enterica_subsp._enterica_serovar_Cerro_87	kinModCall	m6A	3981954	3981954	278	-	.	coverage=195;context=GAAGCGCAAGAAAGGCGGCGATCATGATCGCTTTTTTACGC;IPDRatio=7.45;frac=1.000;fracLow=0.946;fracUp=1.000;identificationQv=280
CP008925 Salmonella_enterica_subsp._enterica_serovar_Cerro_87	kinModCall	modified_base	3981966	3981966	22	-	.	coverage=189;context=GCGGGAGTACCGGAAGCGCAAGAAAGGCGGCGATCATGATC;IPDRatio=1.38
CP008925 Salmonella_enterica_subsp._enterica_serovar_Cerro_87	kinModCall	modified_base	3981981	3981981	21	-	.	coverage=194;context=TGGAAAATGCCCATAGCGGGAGTACCGGAAGCGCAAGAAAG;IPDRatio=1.45
CP008925 Salmonella_enterica_subsp._enterica_serovar_Cerro_87	kinModCall	modified_base	3981993	3981993	21	-	.	coverage=187;context=TGAATGATCCGCTGGAAAATGCCCATAGCGGGAGTACCGGA;IPDRatio=1.39
CP008925 Salmonella_enterica_subsp._enterica_serovar_Cerro_87	kinModCall	m6A	3982006	3982006	275	+	.	coverage=182;context=CTATGGGCATTTTCCAGCGGATCATTCACGATTGGCCTGGG;IPDRatio=6.66;frac=1.000;fracLow=1.000;fracUp=1.000;identificationQv=303
CP008925 Salmonella_enterica_subsp._enterica_serovar_Cerro_87	kinModCall	m6A	3982007	3982007	277	-	.	coverage=192;context=GCCCAGGCCAATCGTGAATGATCCGCTGGAAAATGCCCATA;IPDRatio=7.50;frac=0.995;fracLow=0.941;fracUp=1.000;identificationQv=298
CP008925 Salmonella_enterica_subsp._enterica_serovar_Cerro_87	kinModCall	modified_base	3982031	3982031	96	+	.	coverage=180;context=TCACGATTGGCCTGGGCGCGTTCCTGATGCAGTTTATGGTG;IPDRatio=2.70
CP008925 Salmonella_enterica_subsp._enterica_serovar_Cerro_87	kinModCall	m6A	3982031	3982031	75	-	.	coverage=188;context=CACCATAAACTGCATCAGGAACGCGCCCAGGCCAATCGTGA;IPDRatio=2.27;frac=0.372;fracLow=0.256;fracUp=0.470;identificationQv=21
CP008925 Salmonella_enterica_subsp._enterica_serovar_Cerro_87	kinModCall	modified_base	3982032	3982032	26	+	.	coverage=167;context=CACGATTGGCCTGGGCGCGTTCCTGATGCAGTTTATGGTGC;IPDRatio=1.50
CP008925 Salmonella_enterica_subsp._enterica_serovar_Cerro_87	kinModCall	m6A	3982032	3982032	202	-	.	coverage=190;context=GCACCATAAACTGCATCAGGAACGCGCCCAGGCCAATCGTG;IPDRatio=8.60;frac=0.851;fracLow=0.745;fracUp=0.966;identificationQv=193
CP008925 Salmonella_enterica_subsp._enterica_serovar_Cerro_87	kinModCall	m4C	3982036	3982036	34	-	.	coverage=192;context=CCCTGCACCATAAACTGCATCAGGAACGCGCCCAGGCCAAT;IPDRatio=1.56;frac=0.436;fracLow=0.253;fracUp=0.585;identificationQv=10
CP008925 Salmonella_enterica_subsp._enterica_serovar_Cerro_87	kinModCall	modified_base	3982060	3982060	27	+	.	coverage=174;context=CAGTTTATGGTGCAGGGCGCCTGGGGAGTCGTGCCGACCTG;IPDRatio=1.50
CP008925 Salmonella_enterica_subsp._enterica_serovar_Cerro_87	kinModCall	modified_base	3982086	3982086	22	+	.	coverage=177;context=AGTCGTGCCGACCTGGCTGAACGAGCTGGTTCCGGCGAATG;IPDRatio=1.36
CP008925 Salmonella_enterica_subsp._enterica_serovar_Cerro_87	kinModCall	m6A	3982103	3982103	37	+	.	coverage=186;context=TGAACGAGCTGGTTCCGGCGAATGCGCGCGCCGTGCTGCCA;IPDRatio=1.81;frac=0.432;fracLow=0.304;fracUp=0.577;identificationQv=31
CP008925 Salmonella_enterica_subsp._enterica_serovar_Cerro_87	kinModCall	modified_base	3982122	3982122	44	+	.	coverage=175;context=GAATGCGCGCGCCGTGCTGCCAGGGTTTGTTTACCAACTCG;IPDRatio=1.72
CP008925 Salmonella_enterica_subsp._enterica_serovar_Cerro_87	kinModCall	modified_base	3982125	3982125	41	-	.	coverage=194;context=TACCGAGTTGGTAAACAAACCCTGGCAGCACGGCGCGCGCA;IPDRatio=1.68
CP008925 Salmonella_enterica_subsp._enterica_serovar_Cerro_87	kinModCall	modified_base	3982144	3982144	30	+	.	coverage=182;context=GGGTTTGTTTACCAACTCGGTAATTTACTGGCGTCGGTTAA;IPDRatio=1.52
CP008925 Salmonella_enterica_subsp._enterica_serovar_Cerro_87	kinModCall	modified_base	3982147	3982147	23	+	.	coverage=176;context=TTTGTTTACCAACTCGGTAATTTACTGGCGTCGGTTAATGC;IPDRatio=1.44
CP008925 Salmonella_enterica_subsp._enterica_serovar_Cerro_87	kinModCall	modified_base	3982161	3982161	23	-	.	coverage=183;context=GGGCCTGTAACGTCGCATTAACCGACGCCAGTAAATTACCG;IPDRatio=1.36
CP008925 Salmonella_enterica_subsp._enterica_serovar_Cerro_87	kinModCall	modified_base	3982162	3982162	23	-	.	coverage=188;context=CGGGCCTGTAACGTCGCATTAACCGACGCCAGTAAATTACC;IPDRatio=1.41
CP008925 Salmonella_enterica_subsp._enterica_serovar_Cerro_87	kinModCall	m4C	3982196	3982196	31	+	.	coverage=185;context=AGGCCCGCATCGCGGAAACGCATGGTGGCAATTACGGGTTG;IPDRatio=1.69;frac=0.950;fracLow=0.700;fracUp=1.000;identificationQv=11
CP008925 Salmonella_enterica_subsp._enterica_serovar_Cerro_87	kinModCall	modified_base	3982206	3982206	31	+	.	coverage=176;context=CGCGGAAACGCATGGTGGCAATTACGGGTTGGCAATGGCGA;IPDRatio=1.51
CP008925 Salmonella_enterica_subsp._enterica_serovar_Cerro_87	kinModCall	m6A	3982226	3982226	256	+	.	coverage=183;context=ATTACGGGTTGGCAATGGCGATCGTGGCTGGCGCGGTGGCT;IPDRatio=6.35;frac=0.960;fracLow=0.853;fracUp=1.000;identificationQv=248
CP008925 Salmonella_enterica_subsp._enterica_serovar_Cerro_87	kinModCall	m6A	3982227	3982227	286	-	.	coverage=189;context=TAGCCACCGCGCCAGCCACGATCGCCATTGCCAACCCGTAA;IPDRatio=7.47;frac=1.000;fracLow=0.924;fracUp=1.000;identificationQv=295
CP008925 Salmonella_enterica_subsp._enterica_serovar_Cerro_87	kinModCall	modified_base	3982235	3982235	25	-	.	coverage=180;context=GATTAAAATAGCCACCGCGCCAGCCACGATCGCCATTGCCA;IPDRatio=1.46
CP008925 Salmonella_enterica_subsp._enterica_serovar_Cerro_87	kinModCall	modified_base	3982248	3982248	30	+	.	coverage=172;context=CGTGGCTGGCGCGGTGGCTATTTTAATCTGTGTATTTGTGG;IPDRatio=1.47
CP008925 Salmonella_enterica_subsp._enterica_serovar_Cerro_87	kinModCall	modified_base	3982250	3982250	45	+	.	coverage=180;context=TGGCTGGCGCGGTGGCTATTTTAATCTGTGTATTTGTGGCA;IPDRatio=1.68
CP008925 Salmonella_enterica_subsp._enterica_serovar_Cerro_87	kinModCall	modified_base	3982254	3982254	25	-	.	coverage=189;context=CAAATGCCACAAATACACAGATTAAAATAGCCACCGCGCCA;IPDRatio=1.45
CP008925 Salmonella_enterica_subsp._enterica_serovar_Cerro_87	kinModCall	modified_base	3982255	3982255	24	+	.	coverage=182;context=GGCGCGGTGGCTATTTTAATCTGTGTATTTGTGGCATTTGG;IPDRatio=1.49
CP008925 Salmonella_enterica_subsp._enterica_serovar_Cerro_87	kinModCall	m6A	3982262	3982262	76	-	.	coverage=182;context=CTCGCGACCAAATGCCACAAATACACAGATTAAAATAGCCA;IPDRatio=2.12;frac=0.379;fracLow=0.268;fracUp=0.506;identificationQv=32
CP008925 Salmonella_enterica_subsp._enterica_serovar_Cerro_87	kinModCall	modified_base	3982271	3982271	22	+	.	coverage=181;context=TAATCTGTGTATTTGTGGCATTTGGTCGCGAGACCCGGGGA;IPDRatio=1.42
CP008925 Salmonella_enterica_subsp._enterica_serovar_Cerro_87	kinModCall	m6A	3982276	3982276	74	-	.	coverage=192;context=ACGACTCCCCGGGTCTCGCGACCAAATGCCACAAATACACA;IPDRatio=2.04;frac=0.418;fracLow=0.307;fracUp=0.530;identificationQv=53
CP008925 Salmonella_enterica_subsp._enterica_serovar_Cerro_87	kinModCall	modified_base	3982298	3982298	23	+	.	coverage=187;context=GCGAGACCCGGGGAGTCGTCATCTCCGGTACAGATAGCGAC;IPDRatio=1.35
CP008925 Salmonella_enterica_subsp._enterica_serovar_Cerro_87	kinModCall	modified_base	3982303	3982303	29	+	.	coverage=177;context=ACCCGGGGAGTCGTCATCTCCGGTACAGATAGCGACGCCCT;IPDRatio=1.76
CP008925 Salmonella_enterica_subsp._enterica_serovar_Cerro_87	kinModCall	modified_base	3982344	3982344	22	+	.	coverage=188;context=CCCGGAGTCGGCCATCGGTCATCGCACGTAAACACTACGCT;IPDRatio=1.36
CP008925 Salmonella_enterica_subsp._enterica_serovar_Cerro_87	kinModCall	m6A	3982354	3982354	50	+	.	coverage=191;context=GCCATCGGTCATCGCACGTAAACACTACGCTCCTGGCGCAT;IPDRatio=1.72;frac=0.350;fracLow=0.185;fracUp=0.435;identificationQv=8
CP008925 Salmonella_enterica_subsp._enterica_serovar_Cerro_87	kinModCall	modified_base	3982359	3982359	22	-	.	coverage=190;context=ACAGTATGCGCCAGGAGCGTAGTGTTTACGTGCGATGACCG;IPDRatio=1.39
CP008925 Salmonella_enterica_subsp._enterica_serovar_Cerro_87	kinModCall	m4C	3982368	3982368	47	-	.	coverage=184;context=CTCCCGGCGACAGTATGCGCCAGGAGCGTAGTGTTTACGTG;IPDRatio=1.78;frac=0.479;fracLow=0.284;fracUp=0.647;identificationQv=12
CP008925 Salmonella_enterica_subsp._enterica_serovar_Cerro_87	kinModCall	modified_base	3982372	3982372	26	+	.	coverage=194;context=TAAACACTACGCTCCTGGCGCATACTGTCGCCGGGAGCACG;IPDRatio=1.46
CP008925 Salmonella_enterica_subsp._enterica_serovar_Cerro_87	kinModCall	modified_base	3982390	3982390	23	-	.	coverage=192;context=AAAACGACGGGAGGAAGGCGTGCTCCCGGCGACAGTATGCG;IPDRatio=1.42
CP008925 Salmonella_enterica_subsp._enterica_serovar_Cerro_87	kinModCall	modified_base	3982392	3982392	28	-	.	coverage=191;context=TGAAAACGACGGGAGGAAGGCGTGCTCCCGGCGACAGTATG;IPDRatio=1.54
CP008925 Salmonella_enterica_subsp._enterica_serovar_Cerro_87	kinModCall	modified_base	3982396	3982396	44	+	.	coverage=195;context=CTGTCGCCGGGAGCACGCCTTCCTCCCGTCGTTTTCACGCC;IPDRatio=1.72
CP008925 Salmonella_enterica_subsp._enterica_serovar_Cerro_87	kinModCall	m6A	3982420	3982420	22	-	.	coverage=192;context=TTAACCTTTGTTGTTCGTTGAAAGGGCGTGAAAACGACGGG;IPDRatio=1.51;frac=0.330;fracLow=0.191;fracUp=0.465;identificationQv=8
CP008925 Salmonella_enterica_subsp._enterica_serovar_Cerro_87	kinModCall	modified_base	3982431	3982431	21	-	.	coverage=181;context=AGATGCCATCATTAACCTTTGTTGTTCGTTGAAAGGGCGTG;IPDRatio=1.35
CP008925 Salmonella_enterica_subsp._enterica_serovar_Cerro_87	kinModCall	modified_base	3982439	3982439	24	+	.	coverage=190;context=TTCAACGAACAACAAAGGTTAATGATGGCATCTGCCGTTCG;IPDRatio=1.42
CP008925 Salmonella_enterica_subsp._enterica_serovar_Cerro_87	kinModCall	m6A	3982441	3982441	30	-	.	coverage=186;context=CACGAACGGCAGATGCCATCATTAACCTTTGTTGTTCGTTG;IPDRatio=1.49;frac=0.119;fracLow=0.042;fracUp=0.193;identificationQv=8
CP008925 Salmonella_enterica_subsp._enterica_serovar_Cerro_87	kinModCall	modified_base	3982464	3982464	24	+	.	coverage=174;context=TGGCATCTGCCGTTCGTGACCATTACAATCATCGCTTACTT;IPDRatio=1.46
CP008925 Salmonella_enterica_subsp._enterica_serovar_Cerro_87	kinModCall	modified_base	3982465	3982465	30	+	.	coverage=183;context=GGCATCTGCCGTTCGTGACCATTACAATCATCGCTTACTTT;IPDRatio=1.56
CP008925 Salmonella_enterica_subsp._enterica_serovar_Cerro_87	kinModCall	modified_base	3982466	3982466	28	+	.	coverage=184;context=GCATCTGCCGTTCGTGACCATTACAATCATCGCTTACTTTT;IPDRatio=1.48
CP008925 Salmonella_enterica_subsp._enterica_serovar_Cerro_87	kinModCall	modified_base	3982473	3982473	72	-	.	coverage=186;context=TAAAGAAAAAAGTAAGCGATGATTGTAATGGTCACGAACGG;IPDRatio=2.26
CP008925 Salmonella_enterica_subsp._enterica_serovar_Cerro_87	kinModCall	modified_base	3982478	3982478	36	+	.	coverage=182;context=CGTGACCATTACAATCATCGCTTACTTTTTTCTTTATAAGA;IPDRatio=1.66
CP008925 Salmonella_enterica_subsp._enterica_serovar_Cerro_87	kinModCall	m4C	3982489	3982489	42	+	.	coverage=186;context=CAATCATCGCTTACTTTTTTCTTTATAAGAAATTGATTGCT;IPDRatio=1.70;frac=0.463;fracLow=0.313;fracUp=0.643;identificationQv=15
CP008925 Salmonella_enterica_subsp._enterica_serovar_Cerro_87	kinModCall	modified_base	3982515	3982515	35	-	.	coverage=184;context=TCGCTCCGTTGATAATTTTAAGGTGCAGCAATCAATTTCTT;IPDRatio=1.60
CP008925 Salmonella_enterica_subsp._enterica_serovar_Cerro_87	kinModCall	modified_base	3982520	3982520	21	+	.	coverage=177;context=ATTGATTGCTGCACCTTAAAATTATCAACGGAGCGAAGATA;IPDRatio=1.39
CP008925 Salmonella_enterica_subsp._enterica_serovar_Cerro_87	kinModCall	modified_base	3982522	3982522	23	-	.	coverage=191;context=GATATCTTCGCTCCGTTGATAATTTTAAGGTGCAGCAATCA;IPDRatio=1.42
CP008925 Salmonella_enterica_subsp._enterica_serovar_Cerro_87	kinModCall	m6A	3982538	3982538	72	+	.	coverage=185;context=AAATTATCAACGGAGCGAAGATATCATGTTGAAAGATAACC;IPDRatio=2.04;frac=0.533;fracLow=0.382;fracUp=0.661;identificationQv=20
CP008925 Salmonella_enterica_subsp._enterica_serovar_Cerro_87	kinModCall	modified_base	3982541	3982541	38	-	.	coverage=185;context=TTTGGTTATCTTTCAACATGATATCTTCGCTCCGTTGATAA;IPDRatio=1.56
CP008925 Salmonella_enterica_subsp._enterica_serovar_Cerro_87	kinModCall	modified_base	3982545	3982545	38	-	.	coverage=192;context=TGTTTTTGGTTATCTTTCAACATGATATCTTCGCTCCGTTG;IPDRatio=1.63
CP008925 Salmonella_enterica_subsp._enterica_serovar_Cerro_87	kinModCall	modified_base	3982553	3982553	50	+	.	coverage=180;context=CGAAGATATCATGTTGAAAGATAACCAAAAACACAACGAGT;IPDRatio=1.78
CP008925 Salmonella_enterica_subsp._enterica_serovar_Cerro_87	kinModCall	modified_base	3982556	3982556	36	+	.	coverage=184;context=AGATATCATGTTGAAAGATAACCAAAAACACAACGAGTCTG;IPDRatio=1.65
CP008925 Salmonella_enterica_subsp._enterica_serovar_Cerro_87	kinModCall	modified_base	3982561	3982561	31	+	.	coverage=185;context=TCATGTTGAAAGATAACCAAAAACACAACGAGTCTGTTGCC;IPDRatio=1.51
CP008925 Salmonella_enterica_subsp._enterica_serovar_Cerro_87	kinModCall	modified_base	3982573	3982573	30	-	.	coverage=189;context=GGCGCTATTCGGGGCAACAGACTCGTTGTGTTTTTGGTTAT;IPDRatio=1.47
CP008925 Salmonella_enterica_subsp._enterica_serovar_Cerro_87	kinModCall	modified_base	3982585	3982585	26	+	.	coverage=177;context=ACAACGAGTCTGTTGCCCCGAATAGCGCCTTTCTGTCTGAG;IPDRatio=1.50
CP008925 Salmonella_enterica_subsp._enterica_serovar_Cerro_87	kinModCall	m6A	3982611	3982611	24	+	.	coverage=165;context=GCCTTTCTGTCTGAGTTACAACGTGCATTACCGGAATTTTT;IPDRatio=1.46;frac=0.770;fracLow=0.581;fracUp=0.793;identificationQv=3
CP008925 Salmonella_enterica_subsp._enterica_serovar_Cerro_87	kinModCall	modified_base	3982617	3982617	35	+	.	coverage=176;context=CTGTCTGAGTTACAACGTGCATTACCGGAATTTTTTACCGC;IPDRatio=1.53
CP008925 Salmonella_enterica_subsp._enterica_serovar_Cerro_87	kinModCall	modified_base	3982619	3982619	35	-	.	coverage=177;context=CGGCGGTAAAAAATTCCGGTAATGCACGTTGTAACTCAGAC;IPDRatio=1.57
CP008925 Salmonella_enterica_subsp._enterica_serovar_Cerro_87	kinModCall	modified_base	3982620	3982620	21	+	.	coverage=181;context=TCTGAGTTACAACGTGCATTACCGGAATTTTTTACCGCCGA;IPDRatio=1.33
CP008925 Salmonella_enterica_subsp._enterica_serovar_Cerro_87	kinModCall	modified_base	3982627	3982627	30	+	.	coverage=179;context=TACAACGTGCATTACCGGAATTTTTTACCGCCGATCGCTAT;IPDRatio=1.50
CP008925 Salmonella_enterica_subsp._enterica_serovar_Cerro_87	kinModCall	modified_base	3982628	3982628	26	-	.	coverage=175;context=TATAGCGATCGGCGGTAAAAAATTCCGGTAATGCACGTTGT;IPDRatio=1.43
CP008925 Salmonella_enterica_subsp._enterica_serovar_Cerro_87	kinModCall	m6A	3982640	3982640	267	+	.	coverage=178;context=ACCGGAATTTTTTACCGCCGATCGCTATAACGAGCAGGGCG;IPDRatio=6.88;frac=1.000;fracLow=0.960;fracUp=1.000;identificationQv=286
CP008925 Salmonella_enterica_subsp._enterica_serovar_Cerro_87	kinModCall	m6A	3982641	3982641	285	-	.	coverage=175;context=TCGCCCTGCTCGTTATAGCGATCGGCGGTAAAAAATTCCGG;IPDRatio=8.20;frac=1.000;fracLow=1.000;fracUp=1.000;identificationQv=292
CP008925 Salmonella_enterica_subsp._enterica_serovar_Cerro_87	kinModCall	m4C	3982651	3982651	91	-	.	coverage=171;context=CGCGATCAGTTCGCCCTGCTCGTTATAGCGATCGGCGGTAA;IPDRatio=2.39;frac=0.940;fracLow=0.723;fracUp=1.000;identificationQv=36
CP008925 Salmonella_enterica_subsp._enterica_serovar_Cerro_87	kinModCall	m6A	3982666	3982666	294	+	.	coverage=178;context=ATAACGAGCAGGGCGAACTGATCGCGAAAGGCGGATTTGAT;IPDRatio=6.04;frac=0.986;fracLow=0.901;fracUp=1.000;identificationQv=337
CP008925 Salmonella_enterica_subsp._enterica_serovar_Cerro_87	kinModCall	m6A	3982667	3982667	247	-	.	coverage=179;context=GATCAAATCCGCCTTTCGCGATCAGTTCGCCCTGCTCGTTA;IPDRatio=6.05;frac=0.952;fracLow=0.866;fracUp=1.000;identificationQv=271
CP008925 Salmonella_enterica_subsp._enterica_serovar_Cerro_87	kinModCall	m6A	3982685	3982685	240	+	.	coverage=177;context=GATCGCGAAAGGCGGATTTGATCTCGCCAGATTTGAGCGCG;IPDRatio=7.22;frac=0.986;fracLow=0.929;fracUp=1.000;identificationQv=247
CP008925 Salmonella_enterica_subsp._enterica_serovar_Cerro_87	kinModCall	m6A	3982686	3982686	302	-	.	coverage=182;context=GCGCGCTCAAATCTGGCGAGATCAAATCCGCCTTTCGCGAT;IPDRatio=6.20;frac=0.985;fracLow=0.922;fracUp=1.000;identificationQv=317
CP008925 Salmonella_enterica_subsp._enterica_serovar_Cerro_87	kinModCall	modified_base	3982700	3982700	22	+	.	coverage=178;context=ATTTGATCTCGCCAGATTTGAGCGCGCGCTGAAAGCGCGTA;IPDRatio=1.43
CP008925 Salmonella_enterica_subsp._enterica_serovar_Cerro_87	kinModCall	modified_base	3982717	3982717	21	+	.	coverage=170;context=TTGAGCGCGCGCTGAAAGCGCGTAATATTGATGAGCTGACT;IPDRatio=1.39
CP008925 Salmonella_enterica_subsp._enterica_serovar_Cerro_87	kinModCall	modified_base	3982724	3982724	50	-	.	coverage=170;context=AACCGCTAGTCAGCTCATCAATATTACGCGCTTTCAGCGCG;IPDRatio=1.74
CP008925 Salmonella_enterica_subsp._enterica_serovar_Cerro_87	kinModCall	modified_base	3982728	3982728	24	-	.	coverage=172;context=TGATAACCGCTAGTCAGCTCATCAATATTACGCGCTTTCAG;IPDRatio=1.41
CP008925 Salmonella_enterica_subsp._enterica_serovar_Cerro_87	kinModCall	modified_base	3982732	3982732	35	+	.	coverage=168;context=AAGCGCGTAATATTGATGAGCTGACTAGCGGTTATCAGATT;IPDRatio=1.67
CP008925 Salmonella_enterica_subsp._enterica_serovar_Cerro_87	kinModCall	m6A	3982743	3982743	67	-	.	coverage=167;context=CCAATAAAATCAATCTGATAACCGCTAGTCAGCTCATCAAT;IPDRatio=2.28;frac=0.390;fracLow=0.277;fracUp=0.514;identificationQv=23
CP008925 Salmonella_enterica_subsp._enterica_serovar_Cerro_87	kinModCall	m6A	3982746	3982746	30	-	.	coverage=172;context=TTGCCAATAAAATCAATCTGATAACCGCTAGTCAGCTCATC;IPDRatio=1.46;frac=0.125;fracLow=0.013;fracUp=0.292;identificationQv=6
CP008925 Salmonella_enterica_subsp._enterica_serovar_Cerro_87	kinModCall	modified_base	3982756	3982756	28	+	.	coverage=164;context=CTAGCGGTTATCAGATTGATTTTATTGGCAAAGATTACGCA;IPDRatio=1.44
CP008925 Salmonella_enterica_subsp._enterica_serovar_Cerro_87	kinModCall	m6A	3982756	3982756	35	-	.	coverage=176;context=TGCGTAATCTTTGCCAATAAAATCAATCTGATAACCGCTAG;IPDRatio=1.55;frac=0.297;fracLow=0.202;fracUp=0.372;identificationQv=28
CP008925 Salmonella_enterica_subsp._enterica_serovar_Cerro_87	kinModCall	modified_base	3982759	3982759	43	+	.	coverage=171;context=GCGGTTATCAGATTGATTTTATTGGCAAAGATTACGCAAAA;IPDRatio=1.57
CP008925 Salmonella_enterica_subsp._enterica_serovar_Cerro_87	kinModCall	modified_base	3982767	3982767	22	+	.	coverage=160;context=CAGATTGATTTTATTGGCAAAGATTACGCAAAAAAACAGGC;IPDRatio=1.39
CP008925 Salmonella_enterica_subsp._enterica_serovar_Cerro_87	kinModCall	modified_base	3982767	3982767	28	-	.	coverage=172;context=GCCTGTTTTTTTGCGTAATCTTTGCCAATAAAATCAATCTG;IPDRatio=1.53
CP008925 Salmonella_enterica_subsp._enterica_serovar_Cerro_87	kinModCall	modified_base	3982794	3982794	27	-	.	coverage=168;context=ACGATAACGGTAACGGATTTTTCACCCGCCTGTTTTTTTGC;IPDRatio=1.50
CP008925 Salmonella_enterica_subsp._enterica_serovar_Cerro_87	kinModCall	modified_base	3982800	3982800	31	+	.	coverage=164;context=AAACAGGCGGGTGAAAAATCCGTTACCGTTATCGTTCCTGA;IPDRatio=1.61
CP008925 Salmonella_enterica_subsp._enterica_serovar_Cerro_87	kinModCall	modified_base	3982803	3982803	22	-	.	coverage=177;context=ACGTCAGGAACGATAACGGTAACGGATTTTTCACCCGCCTG;IPDRatio=1.42
CP008925 Salmonella_enterica_subsp._enterica_serovar_Cerro_87	kinModCall	modified_base	3982804	3982804	33	+	.	coverage=169;context=AGGCGGGTGAAAAATCCGTTACCGTTATCGTTCCTGACGTG;IPDRatio=1.60
CP008925 Salmonella_enterica_subsp._enterica_serovar_Cerro_87	kinModCall	modified_base	3982812	3982812	21	+	.	coverage=171;context=GAAAAATCCGTTACCGTTATCGTTCCTGACGTGGAACACAA;IPDRatio=1.40
CP008925 Salmonella_enterica_subsp._enterica_serovar_Cerro_87	kinModCall	modified_base	3982812	3982812	33	-	.	coverage=175;context=TTGTGTTCCACGTCAGGAACGATAACGGTAACGGATTTTTC;IPDRatio=1.62
CP008925 Salmonella_enterica_subsp._enterica_serovar_Cerro_87	kinModCall	modified_base	3982831	3982831	52	+	.	coverage=172;context=TCGTTCCTGACGTGGAACACAATACTCTGGCAGAAAATAAA;IPDRatio=1.78
CP008925 Salmonella_enterica_subsp._enterica_serovar_Cerro_87	kinModCall	m6A	3982836	3982836	269	-	.	coverage=180;context=CTGTTTTTATTTTCTGCCAGAGTATTGTGTTCCACGTCAGG;IPDRatio=7.13;frac=1.000;fracLow=0.969;fracUp=1.000;identificationQv=271
CP008925 Salmonella_enterica_subsp._enterica_serovar_Cerro_87	kinModCall	modified_base	3982849	3982849	26	+	.	coverage=171;context=ACAATACTCTGGCAGAAAATAAAAACAGCCATAATCTTTTT;IPDRatio=1.45
CP008925 Salmonella_enterica_subsp._enterica_serovar_Cerro_87	kinModCall	modified_base	3982855	3982855	32	+	.	coverage=170;context=CTCTGGCAGAAAATAAAAACAGCCATAATCTTTTTCTGACC;IPDRatio=1.56
CP008925 Salmonella_enterica_subsp._enterica_serovar_Cerro_87	kinModCall	m4C	3982858	3982858	58	+	.	coverage=170;context=TGGCAGAAAATAAAAACAGCCATAATCTTTTTCTGACCGGA;IPDRatio=1.98;frac=0.608;fracLow=0.404;fracUp=0.807;identificationQv=32
CP008925 Salmonella_enterica_subsp._enterica_serovar_Cerro_87	kinModCall	modified_base	3982861	3982861	41	-	.	coverage=176;context=ATCTCCGGTCAGAAAAAGATTATGGCTGTTTTTATTTTCTG;IPDRatio=1.65
CP008925 Salmonella_enterica_subsp._enterica_serovar_Cerro_87	kinModCall	modified_base	3982865	3982865	30	-	.	coverage=164;context=GATTATCTCCGGTCAGAAAAAGATTATGGCTGTTTTTATTT;IPDRatio=1.49
CP008925 Salmonella_enterica_subsp._enterica_serovar_Cerro_87	kinModCall	modified_base	3982869	3982869	29	+	.	coverage=153;context=AAAAACAGCCATAATCTTTTTCTGACCGGAGATAATCTGGA;IPDRatio=1.55
CP008925 Salmonella_enterica_subsp._enterica_serovar_Cerro_87	kinModCall	m6A	3982878	3982878	35	+	.	coverage=168;context=CATAATCTTTTTCTGACCGGAGATAATCTGGATGTGTTACG;IPDRatio=1.62;frac=0.376;fracLow=0.200;fracUp=0.515;identificationQv=31
CP008925 Salmonella_enterica_subsp._enterica_serovar_Cerro_87	kinModCall	modified_base	3982886	3982886	30	-	.	coverage=171;context=GCAGATGGCGTAACACATCCAGATTATCTCCGGTCAGAAAA;IPDRatio=1.47
CP008925 Salmonella_enterica_subsp._enterica_serovar_Cerro_87	kinModCall	modified_base	3982892	3982892	28	-	.	coverage=168;context=TATTTTGCAGATGGCGTAACACATCCAGATTATCTCCGGTC;IPDRatio=1.38
CP008925 Salmonella_enterica_subsp._enterica_serovar_Cerro_87	kinModCall	m6A	3982895	3982895	41	-	.	coverage=169;context=AATTATTTTGCAGATGGCGTAACACATCCAGATTATCTCCG;IPDRatio=1.61;frac=0.173;fracLow=0.062;fracUp=0.306;identificationQv=8
CP008925 Salmonella_enterica_subsp._enterica_serovar_Cerro_87	kinModCall	modified_base	3982896	3982896	21	+	.	coverage=156;context=GGAGATAATCTGGATGTGTTACGCCATCTGCAAAATAATTA;IPDRatio=1.37
CP008925 Salmonella_enterica_subsp._enterica_serovar_Cerro_87	kinModCall	modified_base	3982904	3982904	25	-	.	coverage=166;context=TATCGGCGTAATTATTTTGCAGATGGCGTAACACATCCAGA;IPDRatio=1.43
CP008925 Salmonella_enterica_subsp._enterica_serovar_Cerro_87	kinModCall	modified_base	3982915	3982915	23	-	.	coverage=167;context=CATATCGACGGTATCGGCGTAATTATTTTGCAGATGGCGTA;IPDRatio=1.39
CP008925 Salmonella_enterica_subsp._enterica_serovar_Cerro_87	kinModCall	modified_base	3982916	3982916	29	-	.	coverage=163;context=TCATATCGACGGTATCGGCGTAATTATTTTGCAGATGGCGT;IPDRatio=1.49
CP008925 Salmonella_enterica_subsp._enterica_serovar_Cerro_87	kinModCall	m4C	3982920	3982920	22	+	.	coverage=143;context=CATCTGCAAAATAATTACGCCGATACCGTCGATATGATCTA;IPDRatio=1.52;frac=1.000;fracLow=1.000;fracUp=1.000;identificationQv=18
CP008925 Salmonella_enterica_subsp._enterica_serovar_Cerro_87	kinModCall	modified_base	3982923	3982923	31	-	.	coverage=164;context=ATATAGATCATATCGACGGTATCGGCGTAATTATTTTGCAG;IPDRatio=1.57
CP008925 Salmonella_enterica_subsp._enterica_serovar_Cerro_87	kinModCall	m6A	3982936	3982936	158	+	.	coverage=154;context=ACGCCGATACCGTCGATATGATCTATATCGATCCCCCTTAT;IPDRatio=3.56;frac=0.867;fracLow=0.770;fracUp=0.988;identificationQv=189
CP008925 Salmonella_enterica_subsp._enterica_serovar_Cerro_87	kinModCall	m6A	3982937	3982937	197	-	.	coverage=161;context=TATAAGGGGGATCGATATAGATCATATCGACGGTATCGGCG;IPDRatio=7.62;frac=0.985;fracLow=0.892;fracUp=1.000;identificationQv=194
CP008925 Salmonella_enterica_subsp._enterica_serovar_Cerro_87	kinModCall	modified_base	3982938	3982938	24	-	.	coverage=162;context=TTATAAGGGGGATCGATATAGATCATATCGACGGTATCGGC;IPDRatio=1.44
CP008925 Salmonella_enterica_subsp._enterica_serovar_Cerro_87	kinModCall	modified_base	3982939	3982939	29	-	.	coverage=170;context=GTTATAAGGGGGATCGATATAGATCATATCGACGGTATCGG;IPDRatio=1.60
CP008925 Salmonella_enterica_subsp._enterica_serovar_Cerro_87	kinModCall	modified_base	3982942	3982942	45	-	.	coverage=169;context=GGTGTTATAAGGGGGATCGATATAGATCATATCGACGGTAT;IPDRatio=1.62
CP008925 Salmonella_enterica_subsp._enterica_serovar_Cerro_87	kinModCall	m4C	3982945	3982945	147	-	.	coverage=167;context=TCCGGTGTTATAAGGGGGATCGATATAGATCATATCGACGG;IPDRatio=4.39;frac=0.994;fracLow=0.992;fracUp=1.000;identificationQv=58
CP008925 Salmonella_enterica_subsp._enterica_serovar_Cerro_87	kinModCall	m6A	3982946	3982946	195	+	.	coverage=153;context=CGTCGATATGATCTATATCGATCCCCCTTATAACACCGGAT;IPDRatio=5.02;frac=0.897;fracLow=0.780;fracUp=1.000;identificationQv=179
CP008925 Salmonella_enterica_subsp._enterica_serovar_Cerro_87	kinModCall	m6A	3982947	3982947	206	-	.	coverage=168;context=GATCCGGTGTTATAAGGGGGATCGATATAGATCATATCGAC;IPDRatio=4.51;frac=0.992;fracLow=0.968;fracUp=0.995;identificationQv=206
CP008925 Salmonella_enterica_subsp._enterica_serovar_Cerro_87	kinModCall	m4C	3982951	3982951	37	+	.	coverage=151;context=ATATGATCTATATCGATCCCCCTTATAACACCGGATCGGAC;IPDRatio=1.68;frac=0.506;fracLow=0.313;fracUp=0.692;identificationQv=12
CP008925 Salmonella_enterica_subsp._enterica_serovar_Cerro_87	kinModCall	m6A	3982965	3982965	206	+	.	coverage=155;context=GATCCCCCTTATAACACCGGATCGGACGGGTTTGTCTATCC;IPDRatio=5.12;frac=1.000;fracLow=0.892;fracUp=1.000;identificationQv=236
CP008925 Salmonella_enterica_subsp._enterica_serovar_Cerro_87	kinModCall	m6A	3982966	3982966	283	-	.	coverage=163;context=GGGATAGACAAACCCGTCCGATCCGGTGTTATAAGGGGGAT;IPDRatio=6.28;frac=0.998;fracLow=0.997;fracUp=0.999;identificationQv=270
CP008925 Salmonella_enterica_subsp._enterica_serovar_Cerro_87	kinModCall	m4C	3982968	3982968	23	-	.	coverage=160;context=TCGGGATAGACAAACCCGTCCGATCCGGTGTTATAAGGGGG;IPDRatio=1.43;frac=0.424;fracLow=0.267;fracUp=0.572;identificationQv=16
CP008925 Salmonella_enterica_subsp._enterica_serovar_Cerro_87	kinModCall	modified_base	3982976	3982976	21	+	.	coverage=149;context=TAACACCGGATCGGACGGGTTTGTCTATCCCGATCATTTTG;IPDRatio=1.44
CP008925 Salmonella_enterica_subsp._enterica_serovar_Cerro_87	kinModCall	m4C	3982978	3982978	83	-	.	coverage=162;context=TTCAAAATGATCGGGATAGACAAACCCGTCCGATCCGGTGT;IPDRatio=2.34;frac=0.729;fracLow=0.512;fracUp=0.907;identificationQv=63
CP008925 Salmonella_enterica_subsp._enterica_serovar_Cerro_87	kinModCall	m4C	3982980	3982980	73	+	.	coverage=152;context=ACCGGATCGGACGGGTTTGTCTATCCCGATCATTTTGAATA;IPDRatio=2.67;frac=1.000;fracLow=1.000;fracUp=1.000;identificationQv=63
CP008925 Salmonella_enterica_subsp._enterica_serovar_Cerro_87	kinModCall	m6A	3982988	3982988	231	+	.	coverage=149;context=GGACGGGTTTGTCTATCCCGATCATTTTGAATATAGCGATC;IPDRatio=8.90;frac=1.000;fracLow=0.944;fracUp=1.000;identificationQv=214
CP008925 Salmonella_enterica_subsp._enterica_serovar_Cerro_87	kinModCall	m6A	3982989	3982989	213	-	.	coverage=166;context=CGATCGCTATATTCAAAATGATCGGGATAGACAAACCCGTC;IPDRatio=8.66;frac=1.000;fracLow=0.912;fracUp=1.000;identificationQv=198
CP008925 Salmonella_enterica_subsp._enterica_serovar_Cerro_87	kinModCall	modified_base	3982996	3982996	85	+	.	coverage=147;context=TTGTCTATCCCGATCATTTTGAATATAGCGATCGGGCGTTG;IPDRatio=2.55
CP008925 Salmonella_enterica_subsp._enterica_serovar_Cerro_87	kinModCall	m6A	3983006	3983006	202	+	.	coverage=147;context=CGATCATTTTGAATATAGCGATCGGGCGTTGCAGGATATGT;IPDRatio=5.00;frac=1.000;fracLow=0.943;fracUp=1.000;identificationQv=184
CP008925 Salmonella_enterica_subsp._enterica_serovar_Cerro_87	kinModCall	m6A	3983007	3983007	256	-	.	coverage=167;context=AACATATCCTGCAACGCCCGATCGCTATATTCAAAATGATC;IPDRatio=6.52;frac=0.999;fracLow=0.998;fracUp=1.000;identificationQv=250
CP008925 Salmonella_enterica_subsp._enterica_serovar_Cerro_87	kinModCall	modified_base	3983015	3983015	27	-	.	coverage=169;context=TAAGACCAAACATATCCTGCAACGCCCGATCGCTATATTCA;IPDRatio=1.48
CP008925 Salmonella_enterica_subsp._enterica_serovar_Cerro_87	kinModCall	modified_base	3983023	3983023	39	+	.	coverage=144;context=GCGATCGGGCGTTGCAGGATATGTTTGGTCTTAATGATACC;IPDRatio=1.71
CP008925 Salmonella_enterica_subsp._enterica_serovar_Cerro_87	kinModCall	modified_base	3983024	3983024	28	-	.	coverage=155;context=CGGTATCATTAAGACCAAACATATCCTGCAACGCCCGATCG;IPDRatio=1.54
CP008925 Salmonella_enterica_subsp._enterica_serovar_Cerro_87	kinModCall	modified_base	3983026	3983026	21	+	.	coverage=143;context=ATCGGGCGTTGCAGGATATGTTTGGTCTTAATGATACCGAA;IPDRatio=1.40
CP008925 Salmonella_enterica_subsp._enterica_serovar_Cerro_87	kinModCall	modified_base	3983029	3983029	53	-	.	coverage=157;context=CAGTTCGGTATCATTAAGACCAAACATATCCTGCAACGCCC;IPDRatio=1.85
CP008925 Salmonella_enterica_subsp._enterica_serovar_Cerro_87	kinModCall	modified_base	3983031	3983031	33	-	.	coverage=157;context=GCCAGTTCGGTATCATTAAGACCAAACATATCCTGCAACGC;IPDRatio=1.56
CP008925 Salmonella_enterica_subsp._enterica_serovar_Cerro_87	kinModCall	modified_base	3983034	3983034	22	-	.	coverage=161;context=CGTGCCAGTTCGGTATCATTAAGACCAAACATATCCTGCAA;IPDRatio=1.34
CP008925 Salmonella_enterica_subsp._enterica_serovar_Cerro_87	kinModCall	m6A	3983035	3983035	60	+	.	coverage=148;context=TGCAGGATATGTTTGGTCTTAATGATACCGAACTGGCACGT;IPDRatio=1.99;frac=0.346;fracLow=0.209;fracUp=0.480;identificationQv=10
CP008925 Salmonella_enterica_subsp._enterica_serovar_Cerro_87	kinModCall	modified_base	3983040	3983040	28	-	.	coverage=156;context=TTTAAACGTGCCAGTTCGGTATCATTAAGACCAAACATATC;IPDRatio=1.42
CP008925 Salmonella_enterica_subsp._enterica_serovar_Cerro_87	kinModCall	modified_base	3983041	3983041	23	+	.	coverage=141;context=ATATGTTTGGTCTTAATGATACCGAACTGGCACGTTTAAAA;IPDRatio=1.41
CP008925 Salmonella_enterica_subsp._enterica_serovar_Cerro_87	kinModCall	modified_base	3983042	3983042	22	-	.	coverage=146;context=ATTTTAAACGTGCCAGTTCGGTATCATTAAGACCAAACATA;IPDRatio=1.45
CP008925 Salmonella_enterica_subsp._enterica_serovar_Cerro_87	kinModCall	modified_base	3983046	3983046	22	-	.	coverage=161;context=ATGGATTTTAAACGTGCCAGTTCGGTATCATTAAGACCAAA;IPDRatio=1.39
CP008925 Salmonella_enterica_subsp._enterica_serovar_Cerro_87	kinModCall	modified_base	3983052	3983052	28	+	.	coverage=148;context=CTTAATGATACCGAACTGGCACGTTTAAAATCCATTCAGGG;IPDRatio=1.54
CP008925 Salmonella_enterica_subsp._enterica_serovar_Cerro_87	kinModCall	modified_base	3983060	3983060	36	-	.	coverage=158;context=TCGATTTACCCTGAATGGATTTTAAACGTGCCAGTTCGGTA;IPDRatio=1.55
CP008925 Salmonella_enterica_subsp._enterica_serovar_Cerro_87	kinModCall	modified_base	3983064	3983064	31	+	.	coverage=145;context=GAACTGGCACGTTTAAAATCCATTCAGGGTAAATCGACGCA;IPDRatio=1.62
CP008925 Salmonella_enterica_subsp._enterica_serovar_Cerro_87	kinModCall	modified_base	3983067	3983067	25	-	.	coverage=166;context=GAGTGCGTCGATTTACCCTGAATGGATTTTAAACGTGCCAG;IPDRatio=1.46
CP008925 Salmonella_enterica_subsp._enterica_serovar_Cerro_87	kinModCall	modified_base	3983075	3983075	21	+	.	coverage=146;context=TTTAAAATCCATTCAGGGTAAATCGACGCACTCCGCGTGGT;IPDRatio=1.35
CP008925 Salmonella_enterica_subsp._enterica_serovar_Cerro_87	kinModCall	modified_base	3983076	3983076	26	-	.	coverage=156;context=AACCACGCGGAGTGCGTCGATTTACCCTGAATGGATTTTAA;IPDRatio=1.48
CP008925 Salmonella_enterica_subsp._enterica_serovar_Cerro_87	kinModCall	m4C	3983079	3983079	25	-	.	coverage=165;context=GATAACCACGCGGAGTGCGTCGATTTACCCTGAATGGATTT;IPDRatio=1.44;frac=0.273;fracLow=0.126;fracUp=0.447;identificationQv=7
CP008925 Salmonella_enterica_subsp._enterica_serovar_Cerro_87	kinModCall	modified_base	3983095	3983095	36	+	.	coverage=147;context=AATCGACGCACTCCGCGTGGTTATCTTTCATGTATCCGCGT;IPDRatio=1.63
CP008925 Salmonella_enterica_subsp._enterica_serovar_Cerro_87	kinModCall	modified_base	3983095	3983095	32	-	.	coverage=152;context=ACGCGGATACATGAAAGATAACCACGCGGAGTGCGTCGATT;IPDRatio=1.60
CP008925 Salmonella_enterica_subsp._enterica_serovar_Cerro_87	kinModCall	modified_base	3983097	3983097	24	+	.	coverage=145;context=TCGACGCACTCCGCGTGGTTATCTTTCATGTATCCGCGTCT;IPDRatio=1.42
CP008925 Salmonella_enterica_subsp._enterica_serovar_Cerro_87	kinModCall	modified_base	3983098	3983098	27	-	.	coverage=154;context=AAGACGCGGATACATGAAAGATAACCACGCGGAGTGCGTCG;IPDRatio=1.42
CP008925 Salmonella_enterica_subsp._enterica_serovar_Cerro_87	kinModCall	modified_base	3983099	3983099	39	+	.	coverage=142;context=GACGCACTCCGCGTGGTTATCTTTCATGTATCCGCGTCTTT;IPDRatio=1.71
CP008925 Salmonella_enterica_subsp._enterica_serovar_Cerro_87	kinModCall	modified_base	3983103	3983103	25	+	.	coverage=151;context=CACTCCGCGTGGTTATCTTTCATGTATCCGCGTCTTTTCCT;IPDRatio=1.44
CP008925 Salmonella_enterica_subsp._enterica_serovar_Cerro_87	kinModCall	modified_base	3983110	3983110	80	-	.	coverage=160;context=CCTGGCCAGGAAAAGACGCGGATACATGAAAGATAACCACG;IPDRatio=2.24
CP008925 Salmonella_enterica_subsp._enterica_serovar_Cerro_87	kinModCall	m4C	3983130	3983130	48	-	.	coverage=167;context=CCGGTATCTTTCAGGAGCTTCCTGGCCAGGAAAAGACGCGG;IPDRatio=1.78;frac=0.998;fracLow=0.724;fracUp=1.000;identificationQv=70
CP008925 Salmonella_enterica_subsp._enterica_serovar_Cerro_87	kinModCall	modified_base	3983132	3983132	38	+	.	coverage=140;context=GCGTCTTTTCCTGGCCAGGAAGCTCCTGAAAGATACCGGAT;IPDRatio=1.60
CP008925 Salmonella_enterica_subsp._enterica_serovar_Cerro_87	kinModCall	modified_base	3983133	3983133	26	-	.	coverage=161;context=AATCCGGTATCTTTCAGGAGCTTCCTGGCCAGGAAAAGACG;IPDRatio=1.39
CP008925 Salmonella_enterica_subsp._enterica_serovar_Cerro_87	kinModCall	m4C	3983136	3983136	32	+	.	coverage=152;context=CTTTTCCTGGCCAGGAAGCTCCTGAAAGATACCGGATTTAT;IPDRatio=1.61;frac=0.427;fracLow=0.247;fracUp=0.604;identificationQv=19
CP008925 Salmonella_enterica_subsp._enterica_serovar_Cerro_87	kinModCall	modified_base	3983143	3983143	22	+	.	coverage=140;context=TGGCCAGGAAGCTCCTGAAAGATACCGGATTTATTTTTATC;IPDRatio=1.41
CP008925 Salmonella_enterica_subsp._enterica_serovar_Cerro_87	kinModCall	modified_base	3983146	3983146	28	+	.	coverage=150;context=CCAGGAAGCTCCTGAAAGATACCGGATTTATTTTTATCTCT;IPDRatio=1.50
CP008925 Salmonella_enterica_subsp._enterica_serovar_Cerro_87	kinModCall	modified_base	3983154	3983154	37	-	.	coverage=162;context=TCGTCGATAGAGATAAAAATAAATCCGGTATCTTTCAGGAG;IPDRatio=1.55
CP008925 Salmonella_enterica_subsp._enterica_serovar_Cerro_87	kinModCall	modified_base	3983155	3983155	53	+	.	coverage=147;context=TCCTGAAAGATACCGGATTTATTTTTATCTCTATCGACGAT;IPDRatio=1.81
CP008925 Salmonella_enterica_subsp._enterica_serovar_Cerro_87	kinModCall	modified_base	3983157	3983157	23	-	.	coverage=162;context=TTATCGTCGATAGAGATAAAAATAAATCCGGTATCTTTCAG;IPDRatio=1.39
CP008925 Salmonella_enterica_subsp._enterica_serovar_Cerro_87	kinModCall	modified_base	3983161	3983161	29	+	.	coverage=144;context=AAGATACCGGATTTATTTTTATCTCTATCGACGATAATGAG;IPDRatio=1.49
CP008925 Salmonella_enterica_subsp._enterica_serovar_Cerro_87	kinModCall	modified_base	3983172	3983172	39	-	.	coverage=161;context=AGATTGGCGTACTCATTATCGTCGATAGAGATAAAAATAAA;IPDRatio=1.68
CP008925 Salmonella_enterica_subsp._enterica_serovar_Cerro_87	kinModCall	modified_base	3983179	3983179	25	-	.	coverage=161;context=TAATTTAAGATTGGCGTACTCATTATCGTCGATAGAGATAA;IPDRatio=1.48
CP008925 Salmonella_enterica_subsp._enterica_serovar_Cerro_87	kinModCall	modified_base	3983183	3983183	28	-	.	coverage=156;context=TCATTAATTTAAGATTGGCGTACTCATTATCGTCGATAGAG;IPDRatio=1.53
CP008925 Salmonella_enterica_subsp._enterica_serovar_Cerro_87	kinModCall	m6A	3983195	3983195	35	+	.	coverage=144;context=TAATGAGTACGCCAATCTTAAATTAATGATGGATGAGATTT;IPDRatio=1.59;frac=0.162;fracLow=0.047;fracUp=0.269;identificationQv=24
CP008925 Salmonella_enterica_subsp._enterica_serovar_Cerro_87	kinModCall	m6A	3983199	3983199	58	+	.	coverage=146;context=GAGTACGCCAATCTTAAATTAATGATGGATGAGATTTTTGG;IPDRatio=1.91;frac=0.453;fracLow=0.320;fracUp=0.616;identificationQv=53
CP008925 Salmonella_enterica_subsp._enterica_serovar_Cerro_87	kinModCall	modified_base	3983201	3983201	26	-	.	coverage=159;context=CGCCAAAAATCTCATCCATCATTAATTTAAGATTGGCGTAC;IPDRatio=1.42
CP008925 Salmonella_enterica_subsp._enterica_serovar_Cerro_87	kinModCall	modified_base	3983202	3983202	42	-	.	coverage=159;context=TCGCCAAAAATCTCATCCATCATTAATTTAAGATTGGCGTA;IPDRatio=1.79
CP008925 Salmonella_enterica_subsp._enterica_serovar_Cerro_87	kinModCall	modified_base	3983204	3983204	25	-	.	coverage=159;context=CTTCGCCAAAAATCTCATCCATCATTAATTTAAGATTGGCG;IPDRatio=1.49
CP008925 Salmonella_enterica_subsp._enterica_serovar_Cerro_87	kinModCall	modified_base	3983209	3983209	23	-	.	coverage=159;context=TCCGCCTTCGCCAAAAATCTCATCCATCATTAATTTAAGAT;IPDRatio=1.38
CP008925 Salmonella_enterica_subsp._enterica_serovar_Cerro_87	kinModCall	modified_base	3983213	3983213	33	-	.	coverage=153;context=CAAATCCGCCTTCGCCAAAAATCTCATCCATCATTAATTTA;IPDRatio=1.56
CP008925 Salmonella_enterica_subsp._enterica_serovar_Cerro_87	kinModCall	m6A	3983240	3983240	40	+	.	coverage=136;context=CGAAGGCGGATTTGTCACCAATGTGATGTGGAAGCGCAAAA;IPDRatio=1.77;frac=0.411;fracLow=0.219;fracUp=0.537;identificationQv=8
CP008925 Salmonella_enterica_subsp._enterica_serovar_Cerro_87	kinModCall	modified_base	3983244	3983244	24	-	.	coverage=157;context=TCTTTTTTGCGCTTCCACATCACATTGGTGACAAATCCGCC;IPDRatio=1.49
CP008925 Salmonella_enterica_subsp._enterica_serovar_Cerro_87	kinModCall	modified_base	3983246	3983246	37	-	.	coverage=156;context=TCTCTTTTTTGCGCTTCCACATCACATTGGTGACAAATCCG;IPDRatio=1.58
CP008925 Salmonella_enterica_subsp._enterica_serovar_Cerro_87	kinModCall	modified_base	3983266	3983266	61	+	.	coverage=140;context=TGTGGAAGCGCAAAAAAGAGATTTCTAACGACTCTGATAAC;IPDRatio=1.97
CP008925 Salmonella_enterica_subsp._enterica_serovar_Cerro_87	kinModCall	modified_base	3983272	3983272	21	+	.	coverage=145;context=AGCGCAAAAAAGAGATTTCTAACGACTCTGATAACGTTTCC;IPDRatio=1.37
CP008925 Salmonella_enterica_subsp._enterica_serovar_Cerro_87	kinModCall	modified_base	3983278	3983278	30	+	.	coverage=140;context=AAAAAGAGATTTCTAACGACTCTGATAACGTTTCCATCCAG;IPDRatio=1.59
CP008925 Salmonella_enterica_subsp._enterica_serovar_Cerro_87	kinModCall	m6A	3983278	3983278	219	-	.	coverage=158;context=CTGGATGGAAACGTTATCAGAGTCGTTAGAAATCTCTTTTT;IPDRatio=6.19;frac=0.964;fracLow=0.869;fracUp=1.000;identificationQv=203
CP008925 Salmonella_enterica_subsp._enterica_serovar_Cerro_87	kinModCall	m6A	3983293	3983293	22	+	.	coverage=137;context=ACGACTCTGATAACGTTTCCATCCAGGGGGAATACATTCTT;IPDRatio=1.40;frac=0.080;fracLow=0.000;fracUp=0.165;identificationQv=3
CP008925 Salmonella_enterica_subsp._enterica_serovar_Cerro_87	kinModCall	m6A	3983303	3983303	75	+	.	coverage=137;context=TAACGTTTCCATCCAGGGGGAATACATTCTTGTTTACGCCA;IPDRatio=2.29;frac=0.286;fracLow=0.174;fracUp=0.417;identificationQv=18
CP008925 Salmonella_enterica_subsp._enterica_serovar_Cerro_87	kinModCall	m6A	3983304	3983304	68	+	.	coverage=129;context=AACGTTTCCATCCAGGGGGAATACATTCTTGTTTACGCCAA;IPDRatio=2.08;frac=0.470;fracLow=0.290;fracUp=0.620;identificationQv=28
CP008925 Salmonella_enterica_subsp._enterica_serovar_Cerro_87	kinModCall	modified_base	3983305	3983305	30	-	.	coverage=154;context=TTTGGCGTAAACAAGAATGTATTCCCCCTGGATGGAAACGT;IPDRatio=1.47
CP008925 Salmonella_enterica_subsp._enterica_serovar_Cerro_87	kinModCall	modified_base	3983307	3983307	23	+	.	coverage=137;context=GTTTCCATCCAGGGGGAATACATTCTTGTTTACGCCAAAAC;IPDRatio=1.44
CP008925 Salmonella_enterica_subsp._enterica_serovar_Cerro_87	kinModCall	modified_base	3983311	3983311	29	-	.	coverage=148;context=ACCGGTTTTGGCGTAAACAAGAATGTATTCCCCCTGGATGG;IPDRatio=1.58
CP008925 Salmonella_enterica_subsp._enterica_serovar_Cerro_87	kinModCall	modified_base	3983314	3983314	25	-	.	coverage=161;context=CTGACCGGTTTTGGCGTAAACAAGAATGTATTCCCCCTGGA;IPDRatio=1.41
CP008925 Salmonella_enterica_subsp._enterica_serovar_Cerro_87	kinModCall	m4C	3983335	3983335	40	-	.	coverage=152;context=CGGTTCTAAACGTAAAGCGCCCTGACCGGTTTTGGCGTAAA;IPDRatio=1.94;frac=1.000;fracLow=1.000;fracUp=1.000;identificationQv=25
CP008925 Salmonella_enterica_subsp._enterica_serovar_Cerro_87	kinModCall	modified_base	3983346	3983346	37	-	.	coverage=155;context=TCTTTAGAAAGCGGTTCTAAACGTAAAGCGCCCTGACCGGT;IPDRatio=1.70
CP008925 Salmonella_enterica_subsp._enterica_serovar_Cerro_87	kinModCall	modified_base	3983369	3983369	26	+	.	coverage=138;context=AGAACCGCTTTCTAAAGAGTATATTCAGAAATCCTATAAAG;IPDRatio=1.45
CP008925 Salmonella_enterica_subsp._enterica_serovar_Cerro_87	kinModCall	modified_base	3983371	3983371	81	-	.	coverage=156;context=TTCTTTATAGGATTTCTGAATATACTCTTTAGAAAGCGGTT;IPDRatio=2.45
CP008925 Salmonella_enterica_subsp._enterica_serovar_Cerro_87	kinModCall	modified_base	3983373	3983373	24	-	.	coverage=152;context=GGTTCTTTATAGGATTTCTGAATATACTCTTTAGAAAGCGG;IPDRatio=1.49
CP008925 Salmonella_enterica_subsp._enterica_serovar_Cerro_87	kinModCall	modified_base	3983374	3983374	53	-	.	coverage=152;context=CGGTTCTTTATAGGATTTCTGAATATACTCTTTAGAAAGCG;IPDRatio=1.96
CP008925 Salmonella_enterica_subsp._enterica_serovar_Cerro_87	kinModCall	modified_base	3983380	3983380	25	+	.	coverage=138;context=CTAAAGAGTATATTCAGAAATCCTATAAAGAACCGACCGAA;IPDRatio=1.51
CP008925 Salmonella_enterica_subsp._enterica_serovar_Cerro_87	kinModCall	m4C	3983389	3983389	53	-	.	coverage=153;context=TGGAAACTGTTCGGTCGGTTCTTTATAGGATTTCTGAATAT;IPDRatio=1.89;frac=0.514;fracLow=0.325;fracUp=0.683;identificationQv=17
CP008925 Salmonella_enterica_subsp._enterica_serovar_Cerro_87	kinModCall	modified_base	3983400	3983400	33	-	.	coverage=150;context=CATTTCCCTTCTGGAAACTGTTCGGTCGGTTCTTTATAGGA;IPDRatio=1.56
CP008925 Salmonella_enterica_subsp._enterica_serovar_Cerro_87	kinModCall	modified_base	3983403	3983403	22	+	.	coverage=133;context=TATAAAGAACCGACCGAACAGTTTCCAGAAGGGAAATGGCG;IPDRatio=1.50
CP008925 Salmonella_enterica_subsp._enterica_serovar_Cerro_87	kinModCall	modified_base	3983433	3983433	25	+	.	coverage=134;context=GGGAAATGGCGGCCGGTGCCGTTAACGGTGTCAAAAGGGCT;IPDRatio=1.52
CP008925 Salmonella_enterica_subsp._enterica_serovar_Cerro_87	kinModCall	modified_base	3983467	3983467	21	+	.	coverage=131;context=AAGGGCTGAGCGGCGGCGGCTATACCTATAAAATTACCACG;IPDRatio=1.47
CP008925 Salmonella_enterica_subsp._enterica_serovar_Cerro_87	kinModCall	m6A	3983468	3983468	51	+	.	coverage=134;context=AGGGCTGAGCGGCGGCGGCTATACCTATAAAATTACCACGC;IPDRatio=1.81;frac=0.282;fracLow=0.147;fracUp=0.399;identificationQv=11
CP008925 Salmonella_enterica_subsp._enterica_serovar_Cerro_87	kinModCall	modified_base	3983473	3983473	49	-	.	coverage=144;context=GTTCGGCGTGGTAATTTTATAGGTATAGCCGCCGCCGCTCA;IPDRatio=1.83
CP008925 Salmonella_enterica_subsp._enterica_serovar_Cerro_87	kinModCall	modified_base	3983475	3983475	46	-	.	coverage=145;context=CCGTTCGGCGTGGTAATTTTATAGGTATAGCCGCCGCCGCT;IPDRatio=1.71
CP008925 Salmonella_enterica_subsp._enterica_serovar_Cerro_87	kinModCall	m6A	3983480	3983480	30	-	.	coverage=144;context=CCGTACCGTTCGGCGTGGTAATTTTATAGGTATAGCCGCCG;IPDRatio=1.57;frac=0.253;fracLow=0.109;fracUp=0.425;identificationQv=33
CP008925 Salmonella_enterica_subsp._enterica_serovar_Cerro_87	kinModCall	m6A	3983491	3983491	154	+	.	coverage=127;context=CCTATAAAATTACCACGCCGAACGGTACGGTACACGAAAGA;IPDRatio=13.10;frac=1.000;fracLow=0.956;fracUp=1.000;identificationQv=114
CP008925 Salmonella_enterica_subsp._enterica_serovar_Cerro_87	kinModCall	modified_base	3983492	3983492	35	+	.	coverage=120;context=CTATAAAATTACCACGCCGAACGGTACGGTACACGAAAGAC;IPDRatio=1.90
CP008925 Salmonella_enterica_subsp._enterica_serovar_Cerro_87	kinModCall	modified_base	3983492	3983492	130	-	.	coverage=139;context=GTCTTTCGTGTACCGTACCGTTCGGCGTGGTAATTTTATAG;IPDRatio=3.58
CP008925 Salmonella_enterica_subsp._enterica_serovar_Cerro_87	kinModCall	modified_base	3983496	3983496	22	-	.	coverage=143;context=CATAGTCTTTCGTGTACCGTACCGTTCGGCGTGGTAATTTT;IPDRatio=1.42
CP008925 Salmonella_enterica_subsp._enterica_serovar_Cerro_87	kinModCall	modified_base	3983509	3983509	23	+	.	coverage=130;context=CGAACGGTACGGTACACGAAAGACTATGGGCTTATCCTGAA;IPDRatio=1.37
CP008925 Salmonella_enterica_subsp._enterica_serovar_Cerro_87	kinModCall	modified_base	3983510	3983510	27	-	.	coverage=145;context=CTTCAGGATAAGCCCATAGTCTTTCGTGTACCGTACCGTTC;IPDRatio=1.47
CP008925 Salmonella_enterica_subsp._enterica_serovar_Cerro_87	kinModCall	modified_base	3983519	3983519	39	-	.	coverage=137;context=GGTAACTGGCTTCAGGATAAGCCCATAGTCTTTCGTGTACC;IPDRatio=1.77
CP008925 Salmonella_enterica_subsp._enterica_serovar_Cerro_87	kinModCall	modified_base	3983520	3983520	22	+	.	coverage=131;context=GTACACGAAAGACTATGGGCTTATCCTGAAGCCAGTTACCA;IPDRatio=1.52
CP008925 Salmonella_enterica_subsp._enterica_serovar_Cerro_87	kinModCall	modified_base	3983534	3983534	33	+	.	coverage=122;context=ATGGGCTTATCCTGAAGCCAGTTACCAAAAACTGGTGGCCG;IPDRatio=1.74
CP008925 Salmonella_enterica_subsp._enterica_serovar_Cerro_87	kinModCall	modified_base	3983538	3983538	36	-	.	coverage=127;context=TTATCGGCCACCAGTTTTTGGTAACTGGCTTCAGGATAAGC;IPDRatio=1.75
CP008925 Salmonella_enterica_subsp._enterica_serovar_Cerro_87	kinModCall	modified_base	3983542	3983542	41	-	.	coverage=139;context=CAGATTATCGGCCACCAGTTTTTGGTAACTGGCTTCAGGAT;IPDRatio=1.80
CP008925 Salmonella_enterica_subsp._enterica_serovar_Cerro_87	kinModCall	modified_base	3983556	3983556	21	+	.	coverage=133;context=TACCAAAAACTGGTGGCCGATAATCTGGTCTATTTTGGCAA;IPDRatio=1.43
CP008925 Salmonella_enterica_subsp._enterica_serovar_Cerro_87	kinModCall	modified_base	3983561	3983561	51	+	.	coverage=136;context=AAAACTGGTGGCCGATAATCTGGTCTATTTTGGCAAAGATA;IPDRatio=2.05
CP008925 Salmonella_enterica_subsp._enterica_serovar_Cerro_87	kinModCall	modified_base	3983569	3983569	28	+	.	coverage=135;context=TGGCCGATAATCTGGTCTATTTTGGCAAAGATAACGGCGGT;IPDRatio=1.48
CP008925 Salmonella_enterica_subsp._enterica_serovar_Cerro_87	kinModCall	modified_base	3983581	3983581	30	+	.	coverage=129;context=TGGTCTATTTTGGCAAAGATAACGGCGGTATTCCCCAGCGA;IPDRatio=1.55
CP008925 Salmonella_enterica_subsp._enterica_serovar_Cerro_87	kinModCall	modified_base	3983600	3983600	41	+	.	coverage=125;context=TAACGGCGGTATTCCCCAGCGAGTCATGTACGCGCATCACA;IPDRatio=1.82
CP008925 Salmonella_enterica_subsp._enterica_serovar_Cerro_87	kinModCall	m4C	3983604	3983604	41	+	.	coverage=120;context=GGCGGTATTCCCCAGCGAGTCATGTACGCGCATCACAGTAA;IPDRatio=1.82;frac=0.562;fracLow=0.316;fracUp=0.781;identificationQv=29
CP008925 Salmonella_enterica_subsp._enterica_serovar_Cerro_87	kinModCall	m6A	3983606	3983606	22	-	.	coverage=140;context=CTTTACTGTGATGCGCGTACATGACTCGCTGGGGAATACCG;IPDRatio=1.36;frac=0.045;fracLow=0.000;fracUp=0.104;identificationQv=25
CP008925 Salmonella_enterica_subsp._enterica_serovar_Cerro_87	kinModCall	modified_base	3983614	3983614	29	+	.	coverage=126;context=CCCAGCGAGTCATGTACGCGCATCACAGTAAAGGGCAGCCA;IPDRatio=1.58
CP008925 Salmonella_enterica_subsp._enterica_serovar_Cerro_87	kinModCall	modified_base	3983615	3983615	21	+	.	coverage=124;context=CCAGCGAGTCATGTACGCGCATCACAGTAAAGGGCAGCCAA;IPDRatio=1.42
CP008925 Salmonella_enterica_subsp._enterica_serovar_Cerro_87	kinModCall	modified_base	3983624	3983624	23	+	.	coverage=125;context=CATGTACGCGCATCACAGTAAAGGGCAGCCAACGACCAATT;IPDRatio=1.52
CP008925 Salmonella_enterica_subsp._enterica_serovar_Cerro_87	kinModCall	modified_base	3983642	3983642	57	+	.	coverage=116;context=TAAAGGGCAGCCAACGACCAATTACTGGGATAACGTAGCGT;IPDRatio=2.05
CP008925 Salmonella_enterica_subsp._enterica_serovar_Cerro_87	kinModCall	m6A	3983643	3983643	63	-	.	coverage=134;context=GACGCTACGTTATCCCAGTAATTGGTCGTTGGCTGCCCTTT;IPDRatio=2.01;frac=0.471;fracLow=0.326;fracUp=0.616;identificationQv=17
CP008925 Salmonella_enterica_subsp._enterica_serovar_Cerro_87	kinModCall	modified_base	3983644	3983644	28	+	.	coverage=116;context=AAGGGCAGCCAACGACCAATTACTGGGATAACGTAGCGTCG;IPDRatio=1.43
CP008925 Salmonella_enterica_subsp._enterica_serovar_Cerro_87	kinModCall	modified_base	3983653	3983653	22	+	.	coverage=123;context=CAACGACCAATTACTGGGATAACGTAGCGTCGAATAAAGAG;IPDRatio=1.50
CP008925 Salmonella_enterica_subsp._enterica_serovar_Cerro_87	kinModCall	modified_base	3983669	3983669	23	+	.	coverage=124;context=GGATAACGTAGCGTCGAATAAAGAGGGGAAAAAGGAGATTC;IPDRatio=1.42
CP008925 Salmonella_enterica_subsp._enterica_serovar_Cerro_87	kinModCall	modified_base	3983678	3983678	31	-	.	coverage=125;context=AGAGATCCAGAATCTCCTTTTTCCCCTCTTTATTCGACGCT;IPDRatio=1.45
CP008925 Salmonella_enterica_subsp._enterica_serovar_Cerro_87	kinModCall	modified_base	3983685	3983685	30	+	.	coverage=119;context=AATAAAGAGGGGAAAAAGGAGATTCTGGATCTCTTCGGCGA;IPDRatio=1.65
CP008925 Salmonella_enterica_subsp._enterica_serovar_Cerro_87	kinModCall	m6A	3983693	3983693	233	+	.	coverage=127;context=GGGGAAAAAGGAGATTCTGGATCTCTTCGGCGACAACGTTT;IPDRatio=8.50;frac=1.000;fracLow=0.956;fracUp=1.000;identificationQv=228
CP008925 Salmonella_enterica_subsp._enterica_serovar_Cerro_87	kinModCall	m6A	3983694	3983694	186	-	.	coverage=135;context=AAAACGTTGTCGCCGAAGAGATCCAGAATCTCCTTTTTCCC;IPDRatio=6.06;frac=1.000;fracLow=0.894;fracUp=1.000;identificationQv=184
CP008925 Salmonella_enterica_subsp._enterica_serovar_Cerro_87	kinModCall	m6A	3983707	3983707	23	+	.	coverage=126;context=TTCTGGATCTCTTCGGCGACAACGTTTTTGATACGCCGAAA;IPDRatio=1.41;frac=0.065;fracLow=0.000;fracUp=0.143;identificationQv=8
CP008925 Salmonella_enterica_subsp._enterica_serovar_Cerro_87	kinModCall	m6A	3983727	3983727	57	+	.	coverage=122;context=AACGTTTTTGATACGCCGAAACCGACCGCATTATTGAAGAA;IPDRatio=2.04;frac=0.881;fracLow=0.620;fracUp=1.000;identificationQv=24
CP008925 Salmonella_enterica_subsp._enterica_serovar_Cerro_87	kinModCall	m4C	3983730	3983730	22	-	.	coverage=137;context=ATTTTCTTCAATAATGCGGTCGGTTTCGGCGTATCAAAAAC;IPDRatio=1.47;frac=0.685;fracLow=0.370;fracUp=0.954;identificationQv=22
CP008925 Salmonella_enterica_subsp._enterica_serovar_Cerro_87	kinModCall	modified_base	3983731	3983731	29	+	.	coverage=126;context=TTTTTGATACGCCGAAACCGACCGCATTATTGAAGAAAATC;IPDRatio=1.58
CP008925 Salmonella_enterica_subsp._enterica_serovar_Cerro_87	kinModCall	modified_base	3983742	3983742	22	-	.	coverage=132;context=GCGAGCTTGATGATTTTCTTCAATAATGCGGTCGGTTTCGG;IPDRatio=1.47
CP008925 Salmonella_enterica_subsp._enterica_serovar_Cerro_87	kinModCall	modified_base	3983744	3983744	38	-	.	coverage=133;context=TAGCGAGCTTGATGATTTTCTTCAATAATGCGGTCGGTTTC;IPDRatio=1.65
CP008925 Salmonella_enterica_subsp._enterica_serovar_Cerro_87	kinModCall	modified_base	3983749	3983749	27	+	.	coverage=117;context=CGACCGCATTATTGAAGAAAATCATCAAGCTCGCTATCGAT;IPDRatio=1.50
CP008925 Salmonella_enterica_subsp._enterica_serovar_Cerro_87	kinModCall	m6A	3983764	3983764	32	+	.	coverage=121;context=AGAAAATCATCAAGCTCGCTATCGATAAAGACGGCGTCGTT;IPDRatio=1.52;frac=0.101;fracLow=0.000;fracUp=0.233;identificationQv=5
CP008925 Salmonella_enterica_subsp._enterica_serovar_Cerro_87	kinModCall	modified_base	3983765	3983765	21	-	.	coverage=134;context=GAACGACGCCGTCTTTATCGATAGCGAGCTTGATGATTTTC;IPDRatio=1.42
CP008925 Salmonella_enterica_subsp._enterica_serovar_Cerro_87	kinModCall	m6A	3983769	3983769	64	-	.	coverage=135;context=TCCAGAACGACGCCGTCTTTATCGATAGCGAGCTTGATGAT;IPDRatio=2.03;frac=0.347;fracLow=0.220;fracUp=0.499;identificationQv=30
CP008925 Salmonella_enterica_subsp._enterica_serovar_Cerro_87	kinModCall	modified_base	3983792	3983792	42	-	.	coverage=131;context=TGGTGCCGGAACCGGCAAAAAAGTCCAGAACGACGCCGTCT;IPDRatio=1.78
CP008925 Salmonella_enterica_subsp._enterica_serovar_Cerro_87	kinModCall	m6A	3983825	3983825	33	-	.	coverage=135;context=CTTCTTCATTCAGCGCCATTACCGCATGGGCCGTGGTGCCG;IPDRatio=1.71;frac=0.193;fracLow=0.075;fracUp=0.307;identificationQv=11
CP008925 Salmonella_enterica_subsp._enterica_serovar_Cerro_87	kinModCall	modified_base	3983828	3983828	21	-	.	coverage=134;context=CATCTTCTTCATTCAGCGCCATTACCGCATGGGCCGTGGTG;IPDRatio=1.36
CP008925 Salmonella_enterica_subsp._enterica_serovar_Cerro_87	kinModCall	modified_base	3983855	3983855	26	+	.	coverage=119;context=GAATGAAGAAGATGGGGGGCAGCGCACGTTTATTCTGTGCA;IPDRatio=1.53
CP008925 Salmonella_enterica_subsp._enterica_serovar_Cerro_87	kinModCall	m6A	3983860	3983860	27	+	.	coverage=121;context=AAGAAGATGGGGGGCAGCGCACGTTTATTCTGTGCACTATC;IPDRatio=1.61;frac=0.246;fracLow=0.130;fracUp=0.369;identificationQv=7
CP008925 Salmonella_enterica_subsp._enterica_serovar_Cerro_87	kinModCall	m6A	3983868	3983868	55	-	.	coverage=138;context=GCCTGATCGATAGTGCACAGAATAAACGTGCGCTGCCCCCC;IPDRatio=1.92;frac=0.356;fracLow=0.213;fracUp=0.491;identificationQv=36
CP008925 Salmonella_enterica_subsp._enterica_serovar_Cerro_87	kinModCall	m4C	3983874	3983874	34	+	.	coverage=122;context=CAGCGCACGTTTATTCTGTGCACTATCGATCAGGCATTAAG;IPDRatio=1.72;frac=0.457;fracLow=0.261;fracUp=0.631;identificationQv=7
CP008925 Salmonella_enterica_subsp._enterica_serovar_Cerro_87	kinModCall	m6A	3983882	3983882	180	+	.	coverage=124;context=GTTTATTCTGTGCACTATCGATCAGGCATTAAGCAATAACA;IPDRatio=5.49;frac=1.000;fracLow=1.000;fracUp=1.000;identificationQv=184
CP008925 Salmonella_enterica_subsp._enterica_serovar_Cerro_87	kinModCall	m6A	3983883	3983883	187	-	.	coverage=134;context=GTGTTATTGCTTAATGCCTGATCGATAGTGCACAGAATAAA;IPDRatio=5.79;frac=1.000;fracLow=0.913;fracUp=1.000;identificationQv=223
CP008925 Salmonella_enterica_subsp._enterica_serovar_Cerro_87	kinModCall	m6A	3983891	3983891	44	-	.	coverage=141;context=TCGCGATAGTGTTATTGCTTAATGCCTGATCGATAGTGCAC;IPDRatio=1.77;frac=0.238;fracLow=0.143;fracUp=0.373;identificationQv=13
CP008925 Salmonella_enterica_subsp._enterica_serovar_Cerro_87	kinModCall	modified_base	3983896	3983896	23	+	.	coverage=124;context=CTATCGATCAGGCATTAAGCAATAACACTATCGCGAAAAAA;IPDRatio=1.40
CP008925 Salmonella_enterica_subsp._enterica_serovar_Cerro_87	kinModCall	modified_base	3983897	3983897	33	+	.	coverage=125;context=TATCGATCAGGCATTAAGCAATAACACTATCGCGAAAAAAG;IPDRatio=1.57
CP008925 Salmonella_enterica_subsp._enterica_serovar_Cerro_87	kinModCall	modified_base	3983898	3983898	43	-	.	coverage=140;context=GCTTTTTTCGCGATAGTGTTATTGCTTAATGCCTGATCGAT;IPDRatio=1.70
CP008925 Salmonella_enterica_subsp._enterica_serovar_Cerro_87	kinModCall	modified_base	3983899	3983899	30	+	.	coverage=124;context=TCGATCAGGCATTAAGCAATAACACTATCGCGAAAAAAGCA;IPDRatio=1.55
CP008925 Salmonella_enterica_subsp._enterica_serovar_Cerro_87	kinModCall	modified_base	3983901	3983901	25	+	.	coverage=122;context=GATCAGGCATTAAGCAATAACACTATCGCGAAAAAAGCAGG;IPDRatio=1.48
CP008925 Salmonella_enterica_subsp._enterica_serovar_Cerro_87	kinModCall	modified_base	3983904	3983904	30	-	.	coverage=136;context=TAACCTGCTTTTTTCGCGATAGTGTTATTGCTTAATGCCTG;IPDRatio=1.56
CP008925 Salmonella_enterica_subsp._enterica_serovar_Cerro_87	kinModCall	m4C	3983910	3983910	97	-	.	coverage=141;context=GTGTTATAACCTGCTTTTTTCGCGATAGTGTTATTGCTTAA;IPDRatio=3.29;frac=0.959;fracLow=0.735;fracUp=1.000;identificationQv=86
CP008925 Salmonella_enterica_subsp._enterica_serovar_Cerro_87	kinModCall	modified_base	3983923	3983923	40	+	.	coverage=113;context=CTATCGCGAAAAAAGCAGGTTATAACACTATTGATGAAATC;IPDRatio=1.81
CP008925 Salmonella_enterica_subsp._enterica_serovar_Cerro_87	kinModCall	m6A	3983924	3983924	76	+	.	coverage=118;context=TATCGCGAAAAAAGCAGGTTATAACACTATTGATGAAATCA;IPDRatio=2.29;frac=0.557;fracLow=0.389;fracUp=0.737;identificationQv=56
CP008925 Salmonella_enterica_subsp._enterica_serovar_Cerro_87	kinModCall	modified_base	3983925	3983925	58	-	.	coverage=134;context=CTGATTTCATCAATAGTGTTATAACCTGCTTTTTTCGCGAT;IPDRatio=2.01
CP008925 Salmonella_enterica_subsp._enterica_serovar_Cerro_87	kinModCall	m6A	3983926	3983926	105	+	.	coverage=119;context=TCGCGAAAAAAGCAGGTTATAACACTATTGATGAAATCAGC;IPDRatio=2.80;frac=0.577;fracLow=0.419;fracUp=0.721;identificationQv=66
CP008925 Salmonella_enterica_subsp._enterica_serovar_Cerro_87	kinModCall	modified_base	3983928	3983928	29	+	.	coverage=118;context=GCGAAAAAAGCAGGTTATAACACTATTGATGAAATCAGCCG;IPDRatio=1.58
CP008925 Salmonella_enterica_subsp._enterica_serovar_Cerro_87	kinModCall	m6A	3983937	3983937	119	-	.	coverage=132;context=ATTCGCTCGCGGCTGATTTCATCAATAGTGTTATAACCTGC;IPDRatio=3.32;frac=0.684;fracLow=0.551;fracUp=0.829;identificationQv=80
CP008925 Salmonella_enterica_subsp._enterica_serovar_Cerro_87	kinModCall	modified_base	3983941	3983941	36	+	.	coverage=117;context=GTTATAACACTATTGATGAAATCAGCCGCGAGCGAATTACA;IPDRatio=1.70
CP008925 Salmonella_enterica_subsp._enterica_serovar_Cerro_87	kinModCall	modified_base	3983942	3983942	24	-	.	coverage=131;context=GTGTAATTCGCTCGCGGCTGATTTCATCAATAGTGTTATAA;IPDRatio=1.44
CP008925 Salmonella_enterica_subsp._enterica_serovar_Cerro_87	kinModCall	modified_base	3983945	3983945	42	+	.	coverage=119;context=TAACACTATTGATGAAATCAGCCGCGAGCGAATTACACGCG;IPDRatio=1.91
CP008925 Salmonella_enterica_subsp._enterica_serovar_Cerro_87	kinModCall	m6A	3983956	3983956	89	+	.	coverage=114;context=ATGAAATCAGCCGCGAGCGAATTACACGCGTTGCGGCGAAG;IPDRatio=2.61;frac=0.540;fracLow=0.348;fracUp=0.700;identificationQv=61
CP008925 Salmonella_enterica_subsp._enterica_serovar_Cerro_87	kinModCall	m6A	3983977	3983977	157	+	.	coverage=117;context=TTACACGCGTTGCGGCGAAGATCCGCGCCAACAATCCCGCG;IPDRatio=6.40;frac=0.853;fracLow=0.733;fracUp=0.983;identificationQv=203
CP008925 Salmonella_enterica_subsp._enterica_serovar_Cerro_87	kinModCall	m6A	3983978	3983978	166	-	.	coverage=136;context=TCGCGGGATTGTTGGCGCGGATCTTCGCCGCAACGCGTGTA;IPDRatio=5.89;frac=0.936;fracLow=0.837;fracUp=1.000;identificationQv=247
CP008925 Salmonella_enterica_subsp._enterica_serovar_Cerro_87	kinModCall	m4C	3983988	3983988	54	+	.	coverage=119;context=GCGGCGAAGATCCGCGCCAACAATCCCGCGACCAATAGCGA;IPDRatio=2.01;frac=0.902;fracLow=0.635;fracUp=1.000;identificationQv=45
CP008925 Salmonella_enterica_subsp._enterica_serovar_Cerro_87	kinModCall	m6A	3983991	3983991	41	-	.	coverage=129;context=AGATCGCTATTGGTCGCGGGATTGTTGGCGCGGATCTTCGC;IPDRatio=1.66;frac=0.171;fracLow=0.036;fracUp=0.313;identificationQv=7
CP008925 Salmonella_enterica_subsp._enterica_serovar_Cerro_87	kinModCall	m6A	3983998	3983998	62	+	.	coverage=115;context=TCCGCGCCAACAATCCCGCGACCAATAGCGATCTCGGTTTT;IPDRatio=2.25;frac=0.496;fracLow=0.350;fracUp=0.677;identificationQv=40
CP008925 Salmonella_enterica_subsp._enterica_serovar_Cerro_87	kinModCall	modified_base	3984003	3984003	25	-	.	coverage=133;context=TGTTTAAAACCGAGATCGCTATTGGTCGCGGGATTGTTGGC;IPDRatio=1.50
CP008925 Salmonella_enterica_subsp._enterica_serovar_Cerro_87	kinModCall	m6A	3984008	3984008	147	+	.	coverage=118;context=CAATCCCGCGACCAATAGCGATCTCGGTTTTAAACATTATC;IPDRatio=8.04;frac=0.946;fracLow=0.835;fracUp=1.000;identificationQv=116
CP008925 Salmonella_enterica_subsp._enterica_serovar_Cerro_87	kinModCall	m6A	3984009	3984009	199	-	.	coverage=132;context=CGATAATGTTTAAAACCGAGATCGCTATTGGTCGCGGGATT;IPDRatio=7.19;frac=1.000;fracLow=0.936;fracUp=1.000;identificationQv=190
CP008925 Salmonella_enterica_subsp._enterica_serovar_Cerro_87	kinModCall	modified_base	3984017	3984017	23	+	.	coverage=113;context=GACCAATAGCGATCTCGGTTTTAAACATTATCGTTTTGCCA;IPDRatio=1.47
CP008925 Salmonella_enterica_subsp._enterica_serovar_Cerro_87	kinModCall	modified_base	3984018	3984018	59	+	.	coverage=111;context=ACCAATAGCGATCTCGGTTTTAAACATTATCGTTTTGCCAC;IPDRatio=2.05
CP008925 Salmonella_enterica_subsp._enterica_serovar_Cerro_87	kinModCall	modified_base	3984019	3984019	24	+	.	coverage=117;context=CCAATAGCGATCTCGGTTTTAAACATTATCGTTTTGCCACT;IPDRatio=1.41
CP008925 Salmonella_enterica_subsp._enterica_serovar_Cerro_87	kinModCall	modified_base	3984022	3984022	41	+	.	coverage=113;context=ATAGCGATCTCGGTTTTAAACATTATCGTTTTGCCACTCCG;IPDRatio=1.91
CP008925 Salmonella_enterica_subsp._enterica_serovar_Cerro_87	kinModCall	modified_base	3984028	3984028	44	-	.	coverage=130;context=CTGTGTCGGAGTGGCAAAACGATAATGTTTAAAACCGAGAT;IPDRatio=1.77
CP008925 Salmonella_enterica_subsp._enterica_serovar_Cerro_87	kinModCall	modified_base	3984031	3984031	25	-	.	coverage=132;context=CTGCTGTGTCGGAGTGGCAAAACGATAATGTTTAAAACCGA;IPDRatio=1.49
CP008925 Salmonella_enterica_subsp._enterica_serovar_Cerro_87	kinModCall	m6A	3984062	3984062	162	+	.	coverage=113;context=GACACAGCAGACGCTGGACGATCTGGATAGCTTCGATATTG;IPDRatio=6.72;frac=0.943;fracLow=0.804;fracUp=1.000;identificationQv=156
CP008925 Salmonella_enterica_subsp._enterica_serovar_Cerro_87	kinModCall	modified_base	3984062	3984062	21	-	.	coverage=123;context=CAATATCGAAGCTATCCAGATCGTCCAGCGTCTGCTGTGTC;IPDRatio=1.60
CP008925 Salmonella_enterica_subsp._enterica_serovar_Cerro_87	kinModCall	m6A	3984063	3984063	204	-	.	coverage=122;context=GCAATATCGAAGCTATCCAGATCGTCCAGCGTCTGCTGTGT;IPDRatio=7.59;frac=1.000;fracLow=1.000;fracUp=1.000;identificationQv=192
CP008925 Salmonella_enterica_subsp._enterica_serovar_Cerro_87	kinModCall	modified_base	3984064	3984064	26	+	.	coverage=114;context=CACAGCAGACGCTGGACGATCTGGATAGCTTCGATATTGCT;IPDRatio=1.57
CP008925 Salmonella_enterica_subsp._enterica_serovar_Cerro_87	kinModCall	m4C	3984071	3984071	114	-	.	coverage=120;context=GGCCGGTAGCAATATCGAAGCTATCCAGATCGTCCAGCGTC;IPDRatio=3.02;frac=1.000;fracLow=0.889;fracUp=1.000;identificationQv=75
CP008925 Salmonella_enterica_subsp._enterica_serovar_Cerro_87	kinModCall	modified_base	3984079	3984079	46	+	.	coverage=108;context=ACGATCTGGATAGCTTCGATATTGCTACCGGCCATTTTATC;IPDRatio=1.73
CP008925 Salmonella_enterica_subsp._enterica_serovar_Cerro_87	kinModCall	modified_base	3984090	3984090	52	-	.	coverage=114;context=CCGCTGGTATTGATAAAATGGCCGGTAGCAATATCGAAGCT;IPDRatio=2.10
CP008925 Salmonella_enterica_subsp._enterica_serovar_Cerro_87	kinModCall	m4C	3984091	3984091	52	+	.	coverage=103;context=GCTTCGATATTGCTACCGGCCATTTTATCAATACCAGCGGT;IPDRatio=2.02;frac=0.816;fracLow=0.562;fracUp=1.000;identificationQv=32
CP008925 Salmonella_enterica_subsp._enterica_serovar_Cerro_87	kinModCall	modified_base	3984094	3984094	28	-	.	coverage=122;context=TTGACCGCTGGTATTGATAAAATGGCCGGTAGCAATATCGA;IPDRatio=1.56
CP008925 Salmonella_enterica_subsp._enterica_serovar_Cerro_87	kinModCall	m6A	3984100	3984100	88	+	.	coverage=112;context=TTGCTACCGGCCATTTTATCAATACCAGCGGTCAACTGGCC;IPDRatio=2.64;frac=0.631;fracLow=0.396;fracUp=0.764;identificationQv=47
CP008925 Salmonella_enterica_subsp._enterica_serovar_Cerro_87	kinModCall	modified_base	3984102	3984102	46	-	.	coverage=121;context=GCGGCCAGTTGACCGCTGGTATTGATAAAATGGCCGGTAGC;IPDRatio=1.83
CP008925 Salmonella_enterica_subsp._enterica_serovar_Cerro_87	kinModCall	modified_base	3984111	3984111	39	-	.	coverage=123;context=TCGGTGAAAGCGGCCAGTTGACCGCTGGTATTGATAAAATG;IPDRatio=1.87
CP008925 Salmonella_enterica_subsp._enterica_serovar_Cerro_87	kinModCall	modified_base	3984114	3984114	23	+	.	coverage=107;context=TTTATCAATACCAGCGGTCAACTGGCCGCTTTCACCGAGTC;IPDRatio=1.48
CP008925 Salmonella_enterica_subsp._enterica_serovar_Cerro_87	kinModCall	m4C	3984136	3984136	69	-	.	coverage=113;context=ATTGATCATGTCGGTAAATCCTGACTCGGTGAAAGCGGCCA;IPDRatio=2.78;frac=0.706;fracLow=0.456;fracUp=0.865;identificationQv=42
CP008925 Salmonella_enterica_subsp._enterica_serovar_Cerro_87	kinModCall	m6A	3984151	3984151	181	+	.	coverage=107;context=AGTCAGGATTTACCGACATGATCAATCCTTTTTCCGCCAGA;IPDRatio=7.76;frac=0.977;fracLow=0.947;fracUp=1.000;identificationQv=170
CP008925 Salmonella_enterica_subsp._enterica_serovar_Cerro_87	kinModCall	m6A	3984152	3984152	184	-	.	coverage=116;context=CTCTGGCGGAAAAAGGATTGATCATGTCGGTAAATCCTGAC;IPDRatio=6.87;frac=1.000;fracLow=0.894;fracUp=1.000;identificationQv=183
CP008925 Salmonella_enterica_subsp._enterica_serovar_Cerro_87	kinModCall	m6A	3984154	3984154	36	+	.	coverage=112;context=CAGGATTTACCGACATGATCAATCCTTTTTCCGCCAGAGGA;IPDRatio=1.62;frac=0.203;fracLow=0.086;fracUp=0.347;identificationQv=8
CP008925 Salmonella_enterica_subsp._enterica_serovar_Cerro_87	kinModCall	modified_base	3984160	3984160	23	-	.	coverage=123;context=GCCCAATCCTCTGGCGGAAAAAGGATTGATCATGTCGGTAA;IPDRatio=1.51
CP008925 Salmonella_enterica_subsp._enterica_serovar_Cerro_87	kinModCall	m6A	3984171	3984171	164	+	.	coverage=115;context=ATCAATCCTTTTTCCGCCAGAGGATTGGGCGTGCCGGGCGG;IPDRatio=9.65;frac=1.000;fracLow=0.914;fracUp=1.000;identificationQv=145
CP008925 Salmonella_enterica_subsp._enterica_serovar_Cerro_87	kinModCall	m6A	3984174	3984174	21	+	.	coverage=108;context=AATCCTTTTTCCGCCAGAGGATTGGGCGTGCCGGGCGGCGC;IPDRatio=1.49;frac=0.399;fracLow=0.158;fracUp=0.595;identificationQv=6
CP008925 Salmonella_enterica_subsp._enterica_serovar_Cerro_87	kinModCall	m4C	3984177	3984177	51	-	.	coverage=114;context=CTTGCGCCGCCCGGCACGCCCAATCCTCTGGCGGAAAAAGG;IPDRatio=1.99;frac=0.690;fracLow=0.447;fracUp=0.927;identificationQv=32
CP008925 Salmonella_enterica_subsp._enterica_serovar_Cerro_87	kinModCall	modified_base	3984179	3984179	33	+	.	coverage=88;context=TTTTTCCGCCAGAGGATTGGGCGTGCCGGGCGGCGCAAGCG;IPDRatio=2.03
CP008925 Salmonella_enterica_subsp._enterica_serovar_Cerro_87	kinModCall	modified_base	3984210	3984210	47	+	.	coverage=112;context=GGCGCAAGCGGCGAAGAGACCTTATTAACGACATGGCTGGT;IPDRatio=2.04
CP008925 Salmonella_enterica_subsp._enterica_serovar_Cerro_87	kinModCall	modified_base	3984218	3984218	32	-	.	coverage=120;context=CATCGGCGACCAGCCATGTCGTTAATAAGGTCTCTTCGCCG;IPDRatio=1.65
CP008925 Salmonella_enterica_subsp._enterica_serovar_Cerro_87	kinModCall	m4C	3984221	3984221	32	+	.	coverage=116;context=CGAAGAGACCTTATTAACGACATGGCTGGTCGCCGATGGTT;IPDRatio=1.67;frac=0.797;fracLow=0.512;fracUp=1.000;identificationQv=10
CP008925 Salmonella_enterica_subsp._enterica_serovar_Cerro_87	kinModCall	m4C	3984228	3984228	36	-	.	coverage=121;context=ATTTTATAACCATCGGCGACCAGCCATGTCGTTAATAAGGT;IPDRatio=1.80;frac=0.403;fracLow=0.223;fracUp=0.561;identificationQv=16
CP008925 Salmonella_enterica_subsp._enterica_serovar_Cerro_87	kinModCall	modified_base	3984242	3984242	31	+	.	coverage=115;context=ATGGCTGGTCGCCGATGGTTATAAAATGGATATTGACGTAC;IPDRatio=1.56
CP008925 Salmonella_enterica_subsp._enterica_serovar_Cerro_87	kinModCall	m6A	3984243	3984243	46	-	.	coverage=128;context=TGTACGTCAATATCCATTTTATAACCATCGGCGACCAGCCA;IPDRatio=1.72;frac=0.252;fracLow=0.085;fracUp=0.379;identificationQv=9
CP008925 Salmonella_enterica_subsp._enterica_serovar_Cerro_87	kinModCall	m4C	3984249	3984249	57	-	.	coverage=129;context=ATGGCCTGTACGTCAATATCCATTTTATAACCATCGGCGAC;IPDRatio=2.14;frac=0.908;fracLow=0.722;fracUp=1.000;identificationQv=45
CP008925 Salmonella_enterica_subsp._enterica_serovar_Cerro_87	kinModCall	modified_base	3984252	3984252	23	+	.	coverage=115;context=GCCGATGGTTATAAAATGGATATTGACGTACAGGCCATTGA;IPDRatio=1.45
CP008925 Salmonella_enterica_subsp._enterica_serovar_Cerro_87	kinModCall	modified_base	3984254	3984254	33	-	.	coverage=125;context=AATCAATGGCCTGTACGTCAATATCCATTTTATAACCATCG;IPDRatio=1.58
CP008925 Salmonella_enterica_subsp._enterica_serovar_Cerro_87	kinModCall	modified_base	3984258	3984258	25	-	.	coverage=123;context=GAAAAATCAATGGCCTGTACGTCAATATCCATTTTATAACC;IPDRatio=1.48
CP008925 Salmonella_enterica_subsp._enterica_serovar_Cerro_87	kinModCall	modified_base	3984260	3984260	23	-	.	coverage=130;context=CGGAAAAATCAATGGCCTGTACGTCAATATCCATTTTATAA;IPDRatio=1.53
CP008925 Salmonella_enterica_subsp._enterica_serovar_Cerro_87	kinModCall	modified_base	3984263	3984263	33	+	.	coverage=118;context=TAAAATGGATATTGACGTACAGGCCATTGATTTTTCCGGCT;IPDRatio=1.53
CP008925 Salmonella_enterica_subsp._enterica_serovar_Cerro_87	kinModCall	m4C	3984265	3984265	28	-	.	coverage=137;context=ATAGCCGGAAAAATCAATGGCCTGTACGTCAATATCCATTT;IPDRatio=1.57;frac=0.581;fracLow=0.229;fracUp=0.676;identificationQv=17
CP008925 Salmonella_enterica_subsp._enterica_serovar_Cerro_87	kinModCall	m6A	3984286	3984286	57	-	.	coverage=137;context=ATTATCAACATACCTGGCGCAATAGCCGGAAAAATCAATGG;IPDRatio=1.88;frac=0.365;fracLow=0.216;fracUp=0.505;identificationQv=27
CP008925 Salmonella_enterica_subsp._enterica_serovar_Cerro_87	kinModCall	m6A	3984292	3984292	28	+	.	coverage=124;context=ATTTTTCCGGCTATTGCGCCAGGTATGTTGATAATACGCGC;IPDRatio=1.57;frac=0.308;fracLow=0.174;fracUp=0.451;identificationQv=9
CP008925 Salmonella_enterica_subsp._enterica_serovar_Cerro_87	kinModCall	modified_base	3984297	3984297	37	-	.	coverage=136;context=TACAGGCGCGTATTATCAACATACCTGGCGCAATAGCCGGA;IPDRatio=1.66
CP008925 Salmonella_enterica_subsp._enterica_serovar_Cerro_87	kinModCall	modified_base	3984298	3984298	27	-	.	coverage=133;context=ATACAGGCGCGTATTATCAACATACCTGGCGCAATAGCCGG;IPDRatio=1.55
CP008925 Salmonella_enterica_subsp._enterica_serovar_Cerro_87	kinModCall	modified_base	3984302	3984302	41	+	.	coverage=123;context=CTATTGCGCCAGGTATGTTGATAATACGCGCCTGTATCTGA;IPDRatio=1.69
CP008925 Salmonella_enterica_subsp._enterica_serovar_Cerro_87	kinModCall	modified_base	3984304	3984304	21	+	.	coverage=123;context=ATTGCGCCAGGTATGTTGATAATACGCGCCTGTATCTGATT;IPDRatio=1.37
CP008925 Salmonella_enterica_subsp._enterica_serovar_Cerro_87	kinModCall	m4C	3984309	3984309	64	-	.	coverage=129;context=TCATCAATCAGATACAGGCGCGTATTATCAACATACCTGGC;IPDRatio=2.32;frac=0.699;fracLow=0.520;fracUp=0.933;identificationQv=64
CP008925 Salmonella_enterica_subsp._enterica_serovar_Cerro_87	kinModCall	m6A	3984320	3984320	36	-	.	coverage=137;context=TTCCCCATCGTTCATCAATCAGATACAGGCGCGTATTATCA;IPDRatio=1.65;frac=0.256;fracLow=0.124;fracUp=0.377;identificationQv=7
CP008925 Salmonella_enterica_subsp._enterica_serovar_Cerro_87	kinModCall	modified_base	3984333	3984333	21	+	.	coverage=120;context=CTGTATCTGATTGATGAACGATGGGGAACAGAGCAGACCCG;IPDRatio=1.44
CP008925 Salmonella_enterica_subsp._enterica_serovar_Cerro_87	kinModCall	m6A	3984344	3984344	168	+	.	coverage=119;context=TGATGAACGATGGGGAACAGAGCAGACCCGCGATCTTCTCA;IPDRatio=12.19;frac=0.984;fracLow=0.881;fracUp=1.000;identificationQv=154
CP008925 Salmonella_enterica_subsp._enterica_serovar_Cerro_87	kinModCall	modified_base	3984346	3984346	61	+	.	coverage=120;context=ATGAACGATGGGGAACAGAGCAGACCCGCGATCTTCTCAAC;IPDRatio=2.15
CP008925 Salmonella_enterica_subsp._enterica_serovar_Cerro_87	kinModCall	m6A	3984356	3984356	166	+	.	coverage=124;context=GGGAACAGAGCAGACCCGCGATCTTCTCAACCACATTGGTA;IPDRatio=6.62;frac=0.933;fracLow=0.822;fracUp=1.000;identificationQv=184
CP008925 Salmonella_enterica_subsp._enterica_serovar_Cerro_87	kinModCall	m6A	3984357	3984357	192	-	.	coverage=134;context=GTACCAATGTGGTTGAGAAGATCGCGGGTCTGCTCTGTTCC;IPDRatio=6.10;frac=0.970;fracLow=0.855;fracUp=1.000;identificationQv=199
CP008925 Salmonella_enterica_subsp._enterica_serovar_Cerro_87	kinModCall	modified_base	3984362	3984362	30	-	.	coverage=135;context=GGTGCGTACCAATGTGGTTGAGAAGATCGCGGGTCTGCTCT;IPDRatio=1.58
CP008925 Salmonella_enterica_subsp._enterica_serovar_Cerro_87	kinModCall	modified_base	3984365	3984365	50	+	.	coverage=121;context=GCAGACCCGCGATCTTCTCAACCACATTGGTACGCACCAGC;IPDRatio=1.78
CP008925 Salmonella_enterica_subsp._enterica_serovar_Cerro_87	kinModCall	modified_base	3984373	3984373	33	-	.	coverage=136;context=AACCGGAAGCTGGTGCGTACCAATGTGGTTGAGAAGATCGC;IPDRatio=1.62
CP008925 Salmonella_enterica_subsp._enterica_serovar_Cerro_87	kinModCall	modified_base	3984395	3984395	31	+	.	coverage=127;context=TACGCACCAGCTTCCGGTTCAGACCATTGTCATTTACGGCT;IPDRatio=1.51
CP008925 Salmonella_enterica_subsp._enterica_serovar_Cerro_87	kinModCall	modified_base	3984396	3984396	29	+	.	coverage=123;context=ACGCACCAGCTTCCGGTTCAGACCATTGTCATTTACGGCTA;IPDRatio=1.61
CP008925 Salmonella_enterica_subsp._enterica_serovar_Cerro_87	kinModCall	modified_base	3984400	3984400	37	+	.	coverage=122;context=ACCAGCTTCCGGTTCAGACCATTGTCATTTACGGCTACTCT;IPDRatio=1.61
CP008925 Salmonella_enterica_subsp._enterica_serovar_Cerro_87	kinModCall	m6A	3984408	3984408	43	-	.	coverage=141;context=AGGTCGAAAGAGTAGCCGTAAATGACAATGGTCTGAACCGG;IPDRatio=1.76;frac=0.403;fracLow=0.236;fracUp=0.560;identificationQv=16
CP008925 Salmonella_enterica_subsp._enterica_serovar_Cerro_87	kinModCall	modified_base	3984430	3984430	30	+	.	coverage=126;context=ACGGCTACTCTTTCGACCTTGAATCCATTCGTGAACTGGAA;IPDRatio=1.57
CP008925 Salmonella_enterica_subsp._enterica_serovar_Cerro_87	kinModCall	modified_base	3984430	3984430	28	-	.	coverage=137;context=TTCCAGTTCACGAATGGATTCAAGGTCGAAAGAGTAGCCGT;IPDRatio=1.55
CP008925 Salmonella_enterica_subsp._enterica_serovar_Cerro_87	kinModCall	m6A	3984452	3984452	63	-	.	coverage=139;context=GATCAAGCTGTTTTAAGCCGATTTCCAGTTCACGAATGGAT;IPDRatio=2.09;frac=0.339;fracLow=0.221;fracUp=0.462;identificationQv=47
CP008925 Salmonella_enterica_subsp._enterica_serovar_Cerro_87	kinModCall	m6A	3984470	3984470	186	+	.	coverage=135;context=AATCGGCTTAAAACAGCTTGATCAAAAAGTGAACCTGGTGA;IPDRatio=8.11;frac=0.921;fracLow=0.797;fracUp=0.958;identificationQv=167
CP008925 Salmonella_enterica_subsp._enterica_serovar_Cerro_87	kinModCall	m6A	3984471	3984471	205	-	.	coverage=141;context=TTCACCAGGTTCACTTTTTGATCAAGCTGTTTTAAGCCGAT;IPDRatio=5.01;frac=0.932;fracLow=0.826;fracUp=1.000;identificationQv=200
CP008925 Salmonella_enterica_subsp._enterica_serovar_Cerro_87	kinModCall	modified_base	3984480	3984480	23	+	.	coverage=128;context=AAACAGCTTGATCAAAAAGTGAACCTGGTGAAGCGTTATTA;IPDRatio=1.48
CP008925 Salmonella_enterica_subsp._enterica_serovar_Cerro_87	kinModCall	modified_base	3984482	3984482	31	-	.	coverage=143;context=CTTAATAACGCTTCACCAGGTTCACTTTTTGATCAAGCTGT;IPDRatio=1.60
CP008925 Salmonella_enterica_subsp._enterica_serovar_Cerro_87	kinModCall	modified_base	3984485	3984485	23	+	.	coverage=135;context=GCTTGATCAAAAAGTGAACCTGGTGAAGCGTTATTAAGAGG;IPDRatio=1.58
CP008925 Salmonella_enterica_subsp._enterica_serovar_Cerro_87	kinModCall	modified_base	3984496	3984496	21	-	.	coverage=145;context=CATCATCATCCCCTCTTAATAACGCTTCACCAGGTTCACTT;IPDRatio=1.39
CP008925 Salmonella_enterica_subsp._enterica_serovar_Cerro_87	kinModCall	m4C	3984502	3984502	54	-	.	coverage=137;context=AATATTCATCATCATCCCCTCTTAATAACGCTTCACCAGGT;IPDRatio=2.09;frac=0.449;fracLow=0.276;fracUp=0.615;identificationQv=20
CP008925 Salmonella_enterica_subsp._enterica_serovar_Cerro_87	kinModCall	m6A	3984503	3984503	90	+	.	coverage=128;context=CCTGGTGAAGCGTTATTAAGAGGGGATGATGATGAATATTT;IPDRatio=2.79;frac=0.660;fracLow=0.504;fracUp=0.822;identificationQv=23
CP008925 Salmonella_enterica_subsp._enterica_serovar_Cerro_87	kinModCall	modified_base	3984509	3984509	28	-	.	coverage=141;context=CCAGTAAAATATTCATCATCATCCCCTCTTAATAACGCTTC;IPDRatio=1.46
CP008925 Salmonella_enterica_subsp._enterica_serovar_Cerro_87	kinModCall	modified_base	3984516	3984516	43	+	.	coverage=131;context=TATTAAGAGGGGATGATGATGAATATTTTACTGGAAGAACT;IPDRatio=1.83
CP008925 Salmonella_enterica_subsp._enterica_serovar_Cerro_87	kinModCall	modified_base	3984520	3984520	22	+	.	coverage=140;context=AAGAGGGGATGATGATGAATATTTTACTGGAAGAACTTCCC;IPDRatio=1.44
CP008925 Salmonella_enterica_subsp._enterica_serovar_Cerro_87	kinModCall	modified_base	3984520	3984520	36	-	.	coverage=145;context=GGGAAGTTCTTCCAGTAAAATATTCATCATCATCCCCTCTT;IPDRatio=1.61
CP008925 Salmonella_enterica_subsp._enterica_serovar_Cerro_87	kinModCall	modified_base	3984522	3984522	25	+	.	coverage=136;context=GAGGGGATGATGATGAATATTTTACTGGAAGAACTTCCCCA;IPDRatio=1.49
CP008925 Salmonella_enterica_subsp._enterica_serovar_Cerro_87	kinModCall	modified_base	3984531	3984531	26	+	.	coverage=133;context=ATGATGAATATTTTACTGGAAGAACTTCCCCATCAGGAACA;IPDRatio=1.43
CP008925 Salmonella_enterica_subsp._enterica_serovar_Cerro_87	kinModCall	modified_base	3984533	3984533	21	+	.	coverage=138;context=GATGAATATTTTACTGGAAGAACTTCCCCATCAGGAACAGG;IPDRatio=1.44
CP008925 Salmonella_enterica_subsp._enterica_serovar_Cerro_87	kinModCall	modified_base	3984533	3984533	47	-	.	coverage=143;context=CCTGTTCCTGATGGGGAAGTTCTTCCAGTAAAATATTCATC;IPDRatio=1.96
CP008925 Salmonella_enterica_subsp._enterica_serovar_Cerro_87	kinModCall	modified_base	3984534	3984534	42	+	.	coverage=130;context=ATGAATATTTTACTGGAAGAACTTCCCCATCAGGAACAGGC;IPDRatio=1.77
CP008925 Salmonella_enterica_subsp._enterica_serovar_Cerro_87	kinModCall	modified_base	3984548	3984548	21	+	.	coverage=137;context=GGAAGAACTTCCCCATCAGGAACAGGCGTTAGCGGCGATTC;IPDRatio=1.43
CP008925 Salmonella_enterica_subsp._enterica_serovar_Cerro_87	kinModCall	modified_base	3984564	3984564	21	+	.	coverage=134;context=CAGGAACAGGCGTTAGCGGCGATTCTGGCGAGTTTCACCGG;IPDRatio=1.41
CP008925 Salmonella_enterica_subsp._enterica_serovar_Cerro_87	kinModCall	m6A	3984574	3984574	45	+	.	coverage=133;context=CGTTAGCGGCGATTCTGGCGAGTTTCACCGGTATCGATCAC;IPDRatio=1.87;frac=0.219;fracLow=0.102;fracUp=0.338;identificationQv=14
CP008925 Salmonella_enterica_subsp._enterica_serovar_Cerro_87	kinModCall	modified_base	3984577	3984577	41	+	.	coverage=134;context=TAGCGGCGATTCTGGCGAGTTTCACCGGTATCGATCACGCG;IPDRatio=1.70
CP008925 Salmonella_enterica_subsp._enterica_serovar_Cerro_87	kinModCall	modified_base	3984580	3984580	25	+	.	coverage=132;context=CGGCGATTCTGGCGAGTTTCACCGGTATCGATCACGCGCAG;IPDRatio=1.45
CP008925 Salmonella_enterica_subsp._enterica_serovar_Cerro_87	kinModCall	modified_base	3984588	3984588	87	-	.	coverage=149;context=TGATCGGCCTGCGCGTGATCGATACCGGTGAAACTCGCCAG;IPDRatio=2.53
CP008925 Salmonella_enterica_subsp._enterica_serovar_Cerro_87	kinModCall	m6A	3984590	3984590	241	+	.	coverage=136;context=GGCGAGTTTCACCGGTATCGATCACGCGCAGGCCGATCATA;IPDRatio=7.21;frac=1.000;fracLow=0.996;fracUp=1.000;identificationQv=233
CP008925 Salmonella_enterica_subsp._enterica_serovar_Cerro_87	kinModCall	m6A	3984591	3984591	236	-	.	coverage=148;context=TTATGATCGGCCTGCGCGTGATCGATACCGGTGAAACTCGC;IPDRatio=6.55;frac=0.986;fracLow=0.941;fracUp=0.991;identificationQv=203
CP008925 Salmonella_enterica_subsp._enterica_serovar_Cerro_87	kinModCall	m6A	3984605	3984605	199	+	.	coverage=133;context=TATCGATCACGCGCAGGCCGATCATAATCACTATGCTAATC;IPDRatio=6.44;frac=0.983;fracLow=0.889;fracUp=1.000;identificationQv=210
CP008925 Salmonella_enterica_subsp._enterica_serovar_Cerro_87	kinModCall	m6A	3984606	3984606	249	-	.	coverage=146;context=GGATTAGCATAGTGATTATGATCGGCCTGCGCGTGATCGAT;IPDRatio=7.25;frac=0.999;fracLow=0.944;fracUp=1.000;identificationQv=264
CP008925 Salmonella_enterica_subsp._enterica_serovar_Cerro_87	kinModCall	m4C	3984607	3984607	27	+	.	coverage=133;context=TCGATCACGCGCAGGCCGATCATAATCACTATGCTAATCCG;IPDRatio=1.53;frac=0.465;fracLow=0.253;fracUp=0.664;identificationQv=17
CP008925 Salmonella_enterica_subsp._enterica_serovar_Cerro_87	kinModCall	modified_base	3984611	3984611	51	+	.	coverage=131;context=TCACGCGCAGGCCGATCATAATCACTATGCTAATCCGCTGA;IPDRatio=1.81
CP008925 Salmonella_enterica_subsp._enterica_serovar_Cerro_87	kinModCall	modified_base	3984620	3984620	31	+	.	coverage=134;context=GGCCGATCATAATCACTATGCTAATCCGCTGATTAAGGAAC;IPDRatio=1.58
CP008925 Salmonella_enterica_subsp._enterica_serovar_Cerro_87	kinModCall	modified_base	3984622	3984622	118	-	.	coverage=147;context=ACGTTCCTTAATCAGCGGATTAGCATAGTGATTATGATCGG;IPDRatio=2.87
CP008925 Salmonella_enterica_subsp._enterica_serovar_Cerro_87	kinModCall	m6A	3984634	3984634	47	+	.	coverage=139;context=ACTATGCTAATCCGCTGATTAAGGAACGTTACGACGATAAG;IPDRatio=1.83;frac=0.444;fracLow=0.320;fracUp=0.562;identificationQv=78
CP008925 Salmonella_enterica_subsp._enterica_serovar_Cerro_87	kinModCall	m6A	3984638	3984638	133	+	.	coverage=137;context=TGCTAATCCGCTGATTAAGGAACGTTACGACGATAAGGCCA;IPDRatio=10.09;frac=0.902;fracLow=0.788;fracUp=1.000;identificationQv=98
CP008925 Salmonella_enterica_subsp._enterica_serovar_Cerro_87	kinModCall	modified_base	3984639	3984639	22	+	.	coverage=125;context=GCTAATCCGCTGATTAAGGAACGTTACGACGATAAGGCCAA;IPDRatio=1.47
CP008925 Salmonella_enterica_subsp._enterica_serovar_Cerro_87	kinModCall	modified_base	3984639	3984639	52	-	.	coverage=145;context=TTGGCCTTATCGTCGTAACGTTCCTTAATCAGCGGATTAGC;IPDRatio=1.87
CP008925 Salmonella_enterica_subsp._enterica_serovar_Cerro_87	kinModCall	modified_base	3984643	3984643	24	-	.	coverage=150;context=AATATTGGCCTTATCGTCGTAACGTTCCTTAATCAGCGGAT;IPDRatio=1.44
CP008925 Salmonella_enterica_subsp._enterica_serovar_Cerro_87	kinModCall	modified_base	3984660	3984660	27	+	.	coverage=137;context=CGTTACGACGATAAGGCCAATATTGACGTTAAAATGGAGAC;IPDRatio=1.51
CP008925 Salmonella_enterica_subsp._enterica_serovar_Cerro_87	kinModCall	modified_base	3984661	3984661	29	+	.	coverage=138;context=GTTACGACGATAAGGCCAATATTGACGTTAAAATGGAGACC;IPDRatio=1.46
CP008925 Salmonella_enterica_subsp._enterica_serovar_Cerro_87	kinModCall	m6A	3984663	3984663	45	-	.	coverage=145;context=CCGGTCTCCATTTTAACGTCAATATTGGCCTTATCGTCGTA;IPDRatio=1.70;frac=0.257;fracLow=0.057;fracUp=0.371;identificationQv=4
CP008925 Salmonella_enterica_subsp._enterica_serovar_Cerro_87	kinModCall	m4C	3984664	3984664	41	-	.	coverage=148;context=CCCGGTCTCCATTTTAACGTCAATATTGGCCTTATCGTCGT;IPDRatio=1.70;frac=0.927;fracLow=0.719;fracUp=1.000;identificationQv=55
CP008925 Salmonella_enterica_subsp._enterica_serovar_Cerro_87	kinModCall	m4C	3984675	3984675	41	-	.	coverage=147;context=GTTTTGCCCGTCCCGGTCTCCATTTTAACGTCAATATTGGC;IPDRatio=1.81;frac=0.440;fracLow=0.266;fracUp=0.621;identificationQv=10
CP008925 Salmonella_enterica_subsp._enterica_serovar_Cerro_87	kinModCall	modified_base	3984685	3984685	30	+	.	coverage=130;context=ACGTTAAAATGGAGACCGGGACGGGCAAAACCTATGTCTAT;IPDRatio=1.52
CP008925 Salmonella_enterica_subsp._enterica_serovar_Cerro_87	kinModCall	m6A	3984693	3984693	20	+	.	coverage=130;context=ATGGAGACCGGGACGGGCAAAACCTATGTCTATACCCGGTT;IPDRatio=1.40;frac=0.090;fracLow=0.015;fracUp=0.179;identificationQv=8
CP008925 Salmonella_enterica_subsp._enterica_serovar_Cerro_87	kinModCall	modified_base	3984693	3984693	90	-	.	coverage=148;context=AACCGGGTATAGACATAGGTTTTGCCCGTCCCGGTCTCCAT;IPDRatio=2.37
CP008925 Salmonella_enterica_subsp._enterica_serovar_Cerro_87	kinModCall	modified_base	3984703	3984703	57	+	.	coverage=131;context=GGACGGGCAAAACCTATGTCTATACCCGGTTGATGTATGAA;IPDRatio=2.06
CP008925 Salmonella_enterica_subsp._enterica_serovar_Cerro_87	kinModCall	modified_base	3984703	3984703	57	-	.	coverage=144;context=TTCATACATCAACCGGGTATAGACATAGGTTTTGCCCGTCC;IPDRatio=2.01
CP008925 Salmonella_enterica_subsp._enterica_serovar_Cerro_87	kinModCall	modified_base	3984704	3984704	30	+	.	coverage=134;context=GACGGGCAAAACCTATGTCTATACCCGGTTGATGTATGAAC;IPDRatio=1.55
CP008925 Salmonella_enterica_subsp._enterica_serovar_Cerro_87	kinModCall	m6A	3984705	3984705	52	-	.	coverage=148;context=AGTTCATACATCAACCGGGTATAGACATAGGTTTTGCCCGT;IPDRatio=1.83;frac=0.443;fracLow=0.279;fracUp=0.598;identificationQv=33
CP008925 Salmonella_enterica_subsp._enterica_serovar_Cerro_87	kinModCall	m6A	3984716	3984716	33	-	.	coverage=146;context=ACTTCTGATGCAGTTCATACATCAACCGGGTATAGACATAG;IPDRatio=1.54;frac=0.145;fracLow=0.015;fracUp=0.264;identificationQv=3
CP008925 Salmonella_enterica_subsp._enterica_serovar_Cerro_87	kinModCall	m4C	3984721	3984721	47	-	.	coverage=143;context=GCCATACTTCTGATGCAGTTCATACATCAACCGGGTATAGA;IPDRatio=2.04;frac=0.758;fracLow=0.665;fracUp=0.859;identificationQv=77
CP008925 Salmonella_enterica_subsp._enterica_serovar_Cerro_87	kinModCall	modified_base	3984724	3984724	26	-	.	coverage=140;context=GAGGCCATACTTCTGATGCAGTTCATACATCAACCGGGTAT;IPDRatio=1.55
CP008925 Salmonella_enterica_subsp._enterica_serovar_Cerro_87	kinModCall	modified_base	3984736	3984736	28	-	.	coverage=146;context=CACAAATTTGAAGAGGCCATACTTCTGATGCAGTTCATACA;IPDRatio=1.53
CP008925 Salmonella_enterica_subsp._enterica_serovar_Cerro_87	kinModCall	m4C	3984739	3984739	106	-	.	coverage=145;context=CAGCACAAATTTGAAGAGGCCATACTTCTGATGCAGTTCAT;IPDRatio=2.75;frac=1.000;fracLow=0.819;fracUp=1.000;identificationQv=33
CP008925 Salmonella_enterica_subsp._enterica_serovar_Cerro_87	kinModCall	m6A	3984780	3984780	29	-	.	coverage=154;context=AAGTTCCGCGCGCCTTCTTTAATGGCTGGCGTCGGCACCAC;IPDRatio=1.53;frac=0.186;fracLow=0.086;fracUp=0.299;identificationQv=5
CP008925 Salmonella_enterica_subsp._enterica_serovar_Cerro_87	kinModCall	m6A	3984796	3984796	26	+	.	coverage=139;context=CCATTAAAGAAGGCGCGCGGAACTTTATCACCAGCGATTAC;IPDRatio=1.50;frac=0.238;fracLow=0.145;fracUp=0.384;identificationQv=4
CP008925 Salmonella_enterica_subsp._enterica_serovar_Cerro_87	kinModCall	modified_base	3984800	3984800	35	-	.	coverage=151;context=TGGCGTAATCGCTGGTGATAAAGTTCCGCGCGCCTTCTTTA;IPDRatio=1.62
CP008925 Salmonella_enterica_subsp._enterica_serovar_Cerro_87	kinModCall	m6A	3984802	3984802	59	+	.	coverage=131;context=AAGAAGGCGCGCGGAACTTTATCACCAGCGATTACGCCAGA;IPDRatio=2.00;frac=0.302;fracLow=0.125;fracUp=0.413;identificationQv=24
CP008925 Salmonella_enterica_subsp._enterica_serovar_Cerro_87	kinModCall	modified_base	3984813	3984813	31	-	.	coverage=149;context=GAAAAATGCTGTCTGGCGTAATCGCTGGTGATAAAGTTCCG;IPDRatio=1.50
CP008925 Salmonella_enterica_subsp._enterica_serovar_Cerro_87	kinModCall	m4C	3984825	3984825	56	-	.	coverage=150;context=TCGTAGAACTGTGAAAAATGCTGTCTGGCGTAATCGCTGGT;IPDRatio=1.92;frac=0.400;fracLow=0.242;fracUp=0.614;identificationQv=15
CP008925 Salmonella_enterica_subsp._enterica_serovar_Cerro_87	kinModCall	modified_base	3984830	3984830	34	+	.	coverage=133;context=CGATTACGCCAGACAGCATTTTTCACAGTTCTACGAAAATA;IPDRatio=1.70
CP008925 Salmonella_enterica_subsp._enterica_serovar_Cerro_87	kinModCall	modified_base	3984836	3984836	21	+	.	coverage=131;context=CGCCAGACAGCATTTTTCACAGTTCTACGAAAATACGCGGA;IPDRatio=1.48
CP008925 Salmonella_enterica_subsp._enterica_serovar_Cerro_87	kinModCall	modified_base	3984890	3984890	34	+	.	coverage=141;context=CATCAACGCCGGTGATTTTAAAGTAAAGTCGGGGCGTAAAA;IPDRatio=1.64
CP008925 Salmonella_enterica_subsp._enterica_serovar_Cerro_87	kinModCall	modified_base	3984896	3984896	36	-	.	coverage=152;context=GAAAATTTTTACGCCCCGACTTTACTTTAAAATCACCGGCG;IPDRatio=1.64
CP008925 Salmonella_enterica_subsp._enterica_serovar_Cerro_87	kinModCall	modified_base	3984930	3984930	28	+	.	coverage=135;context=AATTTTCCGGCCCAGCTATTAAGTTTTACTGATGCCAGCCG;IPDRatio=1.54
CP008925 Salmonella_enterica_subsp._enterica_serovar_Cerro_87	kinModCall	modified_base	3984931	3984931	24	+	.	coverage=127;context=ATTTTCCGGCCCAGCTATTAAGTTTTACTGATGCCAGCCGT;IPDRatio=1.44
CP008925 Salmonella_enterica_subsp._enterica_serovar_Cerro_87	kinModCall	m4C	3984932	3984932	110	-	.	coverage=147;context=GACGGCTGGCATCAGTAAAACTTAATAGCTGGGCCGGAAAA;IPDRatio=2.94;frac=0.749;fracLow=0.599;fracUp=0.889;identificationQv=78
CP008925 Salmonella_enterica_subsp._enterica_serovar_Cerro_87	kinModCall	m6A	3984942	3984942	20	-	.	coverage=147;context=TGGCTATCACGACGGCTGGCATCAGTAAAACTTAATAGCTG;IPDRatio=1.34;frac=0.085;fracLow=0.028;fracUp=0.159;identificationQv=15
CP008925 Salmonella_enterica_subsp._enterica_serovar_Cerro_87	kinModCall	m4C	3984952	3984952	66	+	.	coverage=134;context=GTTTTACTGATGCCAGCCGTCGTGATAGCCATACGATTCAG;IPDRatio=2.14;frac=1.000;fracLow=0.966;fracUp=1.000;identificationQv=46
CP008925 Salmonella_enterica_subsp._enterica_serovar_Cerro_87	kinModCall	m6A	3984956	3984956	21	+	.	coverage=131;context=TACTGATGCCAGCCGTCGTGATAGCCATACGATTCAGGTTT;IPDRatio=1.41;frac=0.445;fracLow=0.235;fracUp=0.642;identificationQv=11
CP008925 Salmonella_enterica_subsp._enterica_serovar_Cerro_87	kinModCall	modified_base	3984958	3984958	35	+	.	coverage=133;context=CTGATGCCAGCCGTCGTGATAGCCATACGATTCAGGTTTTG;IPDRatio=1.55
CP008925 Salmonella_enterica_subsp._enterica_serovar_Cerro_87	kinModCall	modified_base	3984959	3984959	37	+	.	coverage=132;context=TGATGCCAGCCGTCGTGATAGCCATACGATTCAGGTTTTGC;IPDRatio=1.82
CP008925 Salmonella_enterica_subsp._enterica_serovar_Cerro_87	kinModCall	modified_base	3984969	3984969	37	-	.	coverage=154;context=GCATTGATCAGCAAAACCTGAATCGTATGGCTATCACGACG;IPDRatio=1.57
CP008925 Salmonella_enterica_subsp._enterica_serovar_Cerro_87	kinModCall	modified_base	3984971	3984971	55	+	.	coverage=137;context=TCGTGATAGCCATACGATTCAGGTTTTGCTGATCAATGCGC;IPDRatio=2.15
CP008925 Salmonella_enterica_subsp._enterica_serovar_Cerro_87	kinModCall	modified_base	3984975	3984975	32	-	.	coverage=149;context=ATTTGCGCATTGATCAGCAAAACCTGAATCGTATGGCTATC;IPDRatio=1.56
CP008925 Salmonella_enterica_subsp._enterica_serovar_Cerro_87	kinModCall	m6A	3984982	3984982	192	+	.	coverage=138;context=ATACGATTCAGGTTTTGCTGATCAATGCGCAAATGCTCAAT;IPDRatio=6.99;frac=1.000;fracLow=0.916;fracUp=1.000;identificationQv=157
CP008925 Salmonella_enterica_subsp._enterica_serovar_Cerro_87	kinModCall	m6A	3984983	3984983	210	-	.	coverage=156;context=AATTGAGCATTTGCGCATTGATCAGCAAAACCTGAATCGTA;IPDRatio=8.87;frac=0.986;fracLow=0.889;fracUp=1.000;identificationQv=286
CP008925 Salmonella_enterica_subsp._enterica_serovar_Cerro_87	kinModCall	modified_base	3984992	3984992	27	+	.	coverage=137;context=GGTTTTGCTGATCAATGCGCAAATGCTCAATTCCGCCAGTA;IPDRatio=1.54
CP008925 Salmonella_enterica_subsp._enterica_serovar_Cerro_87	kinModCall	modified_base	3984994	3984994	36	+	.	coverage=135;context=TTTTGCTGATCAATGCGCAAATGCTCAATTCCGCCAGTATG;IPDRatio=1.86
CP008925 Salmonella_enterica_subsp._enterica_serovar_Cerro_87	kinModCall	modified_base	3984995	3984995	21	-	.	coverage=148;context=TCATACTGGCGGAATTGAGCATTTGCGCATTGATCAGCAAA;IPDRatio=1.43
CP008925 Salmonella_enterica_subsp._enterica_serovar_Cerro_87	kinModCall	modified_base	3985000	3985000	34	+	.	coverage=140;context=TGATCAATGCGCAAATGCTCAATTCCGCCAGTATGACGCGA;IPDRatio=1.50
CP008925 Salmonella_enterica_subsp._enterica_serovar_Cerro_87	kinModCall	m4C	3985014	3985014	90	-	.	coverage=152;context=TGATCGTAATCGTCTCGCGTCATACTGGCGGAATTGAGCAT;IPDRatio=2.55;frac=1.000;fracLow=1.000;fracUp=1.000;identificationQv=35
CP008925 Salmonella_enterica_subsp._enterica_serovar_Cerro_87	kinModCall	m4C	3985017	3985017	41	-	.	coverage=146;context=GTTTGATCGTAATCGTCTCGCGTCATACTGGCGGAATTGAG;IPDRatio=1.79;frac=0.616;fracLow=0.461;fracUp=0.846;identificationQv=29
CP008925 Salmonella_enterica_subsp._enterica_serovar_Cerro_87	kinModCall	modified_base	3985023	3985023	27	+	.	coverage=140;context=TCCGCCAGTATGACGCGAGACGATTACGATCAAACGCTCCT;IPDRatio=1.54
CP008925 Salmonella_enterica_subsp._enterica_serovar_Cerro_87	kinModCall	m6A	3985031	3985031	204	+	.	coverage=138;context=TATGACGCGAGACGATTACGATCAAACGCTCCTGGGCGGGC;IPDRatio=6.56;frac=1.000;fracLow=0.938;fracUp=1.000;identificationQv=178
CP008925 Salmonella_enterica_subsp._enterica_serovar_Cerro_87	kinModCall	m6A	3985032	3985032	186	-	.	coverage=151;context=AGCCCGCCCAGGAGCGTTTGATCGTAATCGTCTCGCGTCAT;IPDRatio=7.39;frac=0.904;fracLow=0.789;fracUp=0.999;identificationQv=169
CP008925 Salmonella_enterica_subsp._enterica_serovar_Cerro_87	kinModCall	modified_base	3985054	3985054	22	+	.	coverage=144;context=AAACGCTCCTGGGCGGGCTGACGTCGCCTGTTAAAGGGCTG;IPDRatio=1.48
CP008925 Salmonella_enterica_subsp._enterica_serovar_Cerro_87	kinModCall	modified_base	3985057	3985057	30	-	.	coverage=150;context=TTGCAGCCCTTTAACAGGCGACGTCAGCCCGCCCAGGAGCG;IPDRatio=1.65
CP008925 Salmonella_enterica_subsp._enterica_serovar_Cerro_87	kinModCall	modified_base	3985067	3985067	31	-	.	coverage=156;context=GTCGCGTCATTTGCAGCCCTTTAACAGGCGACGTCAGCCCG;IPDRatio=1.52
CP008925 Salmonella_enterica_subsp._enterica_serovar_Cerro_87	kinModCall	modified_base	3985068	3985068	43	-	.	coverage=151;context=GGTCGCGTCATTTGCAGCCCTTTAACAGGCGACGTCAGCCC;IPDRatio=1.74
CP008925 Salmonella_enterica_subsp._enterica_serovar_Cerro_87	kinModCall	m6A	3985079	3985079	23	-	.	coverage=153;context=TAATGACCACCGGTCGCGTCATTTGCAGCCCTTTAACAGGC;IPDRatio=1.44;frac=0.091;fracLow=0.020;fracUp=0.173;identificationQv=5
CP008925 Salmonella_enterica_subsp._enterica_serovar_Cerro_87	kinModCall	m6A	3985086	3985086	48	+	.	coverage=138;context=AAAGGGCTGCAAATGACGCGACCGGTGGTCATTATTGATGA;IPDRatio=1.81;frac=0.319;fracLow=0.182;fracUp=0.431;identificationQv=22
CP008925 Salmonella_enterica_subsp._enterica_serovar_Cerro_87	kinModCall	modified_base	3985093	3985093	54	+	.	coverage=124;context=TGCAAATGACGCGACCGGTGGTCATTATTGATGAACCGCAT;IPDRatio=1.99
CP008925 Salmonella_enterica_subsp._enterica_serovar_Cerro_87	kinModCall	m4C	3985095	3985095	46	+	.	coverage=143;context=CAAATGACGCGACCGGTGGTCATTATTGATGAACCGCATCG;IPDRatio=1.77;frac=0.998;fracLow=0.997;fracUp=1.000;identificationQv=62
CP008925 Salmonella_enterica_subsp._enterica_serovar_Cerro_87	kinModCall	modified_base	3985096	3985096	32	+	.	coverage=141;context=AAATGACGCGACCGGTGGTCATTATTGATGAACCGCATCGT;IPDRatio=1.51
CP008925 Salmonella_enterica_subsp._enterica_serovar_Cerro_87	kinModCall	modified_base	3985099	3985099	22	+	.	coverage=143;context=TGACGCGACCGGTGGTCATTATTGATGAACCGCATCGTTTT;IPDRatio=1.37
CP008925 Salmonella_enterica_subsp._enterica_serovar_Cerro_87	kinModCall	modified_base	3985103	3985103	27	+	.	coverage=144;context=GCGACCGGTGGTCATTATTGATGAACCGCATCGTTTTGCGC;IPDRatio=1.51
CP008925 Salmonella_enterica_subsp._enterica_serovar_Cerro_87	kinModCall	modified_base	3985104	3985104	24	-	.	coverage=151;context=CGCGCAAAACGATGCGGTTCATCAATAATGACCACCGGTCG;IPDRatio=1.48
CP008925 Salmonella_enterica_subsp._enterica_serovar_Cerro_87	kinModCall	m4C	3985110	3985110	34	-	.	coverage=154;context=TTATCTCGCGCAAAACGATGCGGTTCATCAATAATGACCAC;IPDRatio=1.65;frac=0.654;fracLow=0.432;fracUp=0.840;identificationQv=5
CP008925 Salmonella_enterica_subsp._enterica_serovar_Cerro_87	kinModCall	modified_base	3985123	3985123	31	+	.	coverage=145;context=ATGAACCGCATCGTTTTGCGCGAGATAACAAATTTTATCGA;IPDRatio=1.64
CP008925 Salmonella_enterica_subsp._enterica_serovar_Cerro_87	kinModCall	modified_base	3985126	3985126	33	+	.	coverage=143;context=AACCGCATCGTTTTGCGCGAGATAACAAATTTTATCGAGCG;IPDRatio=1.67
CP008925 Salmonella_enterica_subsp._enterica_serovar_Cerro_87	kinModCall	modified_base	3985129	3985129	23	+	.	coverage=147;context=CGCATCGTTTTGCGCGAGATAACAAATTTTATCGAGCGATT;IPDRatio=1.43
CP008925 Salmonella_enterica_subsp._enterica_serovar_Cerro_87	kinModCall	modified_base	3985130	3985130	104	-	.	coverage=153;context=GAATCGCTCGATAAAATTTGTTATCTCGCGCAAAACGATGC;IPDRatio=3.01
CP008925 Salmonella_enterica_subsp._enterica_serovar_Cerro_87	kinModCall	modified_base	3985132	3985132	23	-	.	coverage=149;context=CTGAATCGCTCGATAAAATTTGTTATCTCGCGCAAAACGAT;IPDRatio=1.43
CP008925 Salmonella_enterica_subsp._enterica_serovar_Cerro_87	kinModCall	m6A	3985134	3985134	24	+	.	coverage=140;context=CGTTTTGCGCGAGATAACAAATTTTATCGAGCGATTCAGGC;IPDRatio=1.40;frac=0.167;fracLow=0.137;fracUp=0.228;identificationQv=18
CP008925 Salmonella_enterica_subsp._enterica_serovar_Cerro_87	kinModCall	modified_base	3985137	3985137	21	+	.	coverage=147;context=TTTGCGCGAGATAACAAATTTTATCGAGCGATTCAGGCTAT;IPDRatio=1.43
CP008925 Salmonella_enterica_subsp._enterica_serovar_Cerro_87	kinModCall	modified_base	3985140	3985140	42	-	.	coverage=156;context=TGAATAGCCTGAATCGCTCGATAAAATTTGTTATCTCGCGC;IPDRatio=1.65
CP008925 Salmonella_enterica_subsp._enterica_serovar_Cerro_87	kinModCall	modified_base	3985145	3985145	39	+	.	coverage=152;context=AGATAACAAATTTTATCGAGCGATTCAGGCTATTCAGCCGC;IPDRatio=1.77
CP008925 Salmonella_enterica_subsp._enterica_serovar_Cerro_87	kinModCall	m6A	3985148	3985148	29	-	.	coverage=146;context=TTTGCGGCTGAATAGCCTGAATCGCTCGATAAAATTTGTTA;IPDRatio=1.49;frac=0.101;fracLow=0.000;fracUp=0.193;identificationQv=3
CP008925 Salmonella_enterica_subsp._enterica_serovar_Cerro_87	kinModCall	modified_base	3985154	3985154	33	+	.	coverage=143;context=ATTTTATCGAGCGATTCAGGCTATTCAGCCGCAAATGATCG;IPDRatio=1.61
CP008925 Salmonella_enterica_subsp._enterica_serovar_Cerro_87	kinModCall	modified_base	3985155	3985155	25	-	.	coverage=149;context=ACGATCATTTGCGGCTGAATAGCCTGAATCGCTCGATAAAA;IPDRatio=1.53
CP008925 Salmonella_enterica_subsp._enterica_serovar_Cerro_87	kinModCall	m6A	3985171	3985171	232	+	.	coverage=148;context=AGGCTATTCAGCCGCAAATGATCGTCCGCTTTGGCGCTACC;IPDRatio=7.94;frac=1.000;fracLow=0.959;fracUp=1.000;identificationQv=214
CP008925 Salmonella_enterica_subsp._enterica_serovar_Cerro_87	kinModCall	m6A	3985172	3985172	214	-	.	coverage=152;context=AGGTAGCGCCAAAGCGGACGATCATTTGCGGCTGAATAGCC;IPDRatio=8.38;frac=1.000;fracLow=0.945;fracUp=1.000;identificationQv=194
CP008925 Salmonella_enterica_subsp._enterica_serovar_Cerro_87	kinModCall	m6A	3985180	3985180	73	-	.	coverage=153;context=ATCCGGGAAGGTAGCGCCAAAGCGGACGATCATTTGCGGCT;IPDRatio=2.23;frac=0.329;fracLow=0.210;fracUp=0.445;identificationQv=34
CP008925 Salmonella_enterica_subsp._enterica_serovar_Cerro_87	kinModCall	modified_base	3985194	3985194	28	-	.	coverage=133;context=TTACCTTCGACAATATCCGGGAAGGTAGCGCCAAAGCGGAC;IPDRatio=1.57
CP008925 Salmonella_enterica_subsp._enterica_serovar_Cerro_87	kinModCall	m6A	3985202	3985202	46	-	.	coverage=148;context=TTTTACCCTTACCTTCGACAATATCCGGGAAGGTAGCGCCA;IPDRatio=1.81;frac=0.291;fracLow=0.176;fracUp=0.424;identificationQv=6
CP008925 Salmonella_enterica_subsp._enterica_serovar_Cerro_87	kinModCall	m6A	3985203	3985203	58	-	.	coverage=159;context=TTTTTACCCTTACCTTCGACAATATCCGGGAAGGTAGCGCC;IPDRatio=1.89;frac=0.201;fracLow=0.089;fracUp=0.336;identificationQv=23
CP008925 Salmonella_enterica_subsp._enterica_serovar_Cerro_87	kinModCall	modified_base	3985207	3985207	25	+	.	coverage=155;context=CTACCTTCCCGGATATTGTCGAAGGTAAGGGTAAAAATAAA;IPDRatio=1.44
CP008925 Salmonella_enterica_subsp._enterica_serovar_Cerro_87	kinModCall	modified_base	3985213	3985213	26	+	.	coverage=155;context=TCCCGGATATTGTCGAAGGTAAGGGTAAAAATAAATGTGTA;IPDRatio=1.44
CP008925 Salmonella_enterica_subsp._enterica_serovar_Cerro_87	kinModCall	modified_base	3985215	3985215	33	-	.	coverage=148;context=CGTACACATTTATTTTTACCCTTACCTTCGACAATATCCGG;IPDRatio=1.57
CP008925 Salmonella_enterica_subsp._enterica_serovar_Cerro_87	kinModCall	modified_base	3985221	3985221	28	-	.	coverage=148;context=TCTTTACGTACACATTTATTTTTACCCTTACCTTCGACAAT;IPDRatio=1.56
CP008925 Salmonella_enterica_subsp._enterica_serovar_Cerro_87	kinModCall	modified_base	3985222	3985222	43	+	.	coverage=150;context=TTGTCGAAGGTAAGGGTAAAAATAAATGTGTACGTAAAGAT;IPDRatio=1.68
CP008925 Salmonella_enterica_subsp._enterica_serovar_Cerro_87	kinModCall	modified_base	3985224	3985224	24	-	.	coverage=156;context=TAATCTTTACGTACACATTTATTTTTACCCTTACCTTCGAC;IPDRatio=1.43
CP008925 Salmonella_enterica_subsp._enterica_serovar_Cerro_87	kinModCall	modified_base	3985227	3985227	40	+	.	coverage=148;context=GAAGGTAAGGGTAAAAATAAATGTGTACGTAAAGATTACTA;IPDRatio=1.79
CP008925 Salmonella_enterica_subsp._enterica_serovar_Cerro_87	kinModCall	modified_base	3985228	3985228	22	+	.	coverage=152;context=AAGGTAAGGGTAAAAATAAATGTGTACGTAAAGATTACTAT;IPDRatio=1.49
CP008925 Salmonella_enterica_subsp._enterica_serovar_Cerro_87	kinModCall	modified_base	3985230	3985230	21	-	.	coverage=159;context=CGATAGTAATCTTTACGTACACATTTATTTTTACCCTTACC;IPDRatio=1.37
CP008925 Salmonella_enterica_subsp._enterica_serovar_Cerro_87	kinModCall	modified_base	3985233	3985233	28	+	.	coverage=157;context=AAGGGTAAAAATAAATGTGTACGTAAAGATTACTATCGCCG;IPDRatio=1.51
CP008925 Salmonella_enterica_subsp._enterica_serovar_Cerro_87	kinModCall	modified_base	3985233	3985233	74	-	.	coverage=158;context=CGGCGATAGTAATCTTTACGTACACATTTATTTTTACCCTT;IPDRatio=2.13
CP008925 Salmonella_enterica_subsp._enterica_serovar_Cerro_87	kinModCall	modified_base	3985234	3985234	23	-	.	coverage=151;context=CCGGCGATAGTAATCTTTACGTACACATTTATTTTTACCCT;IPDRatio=1.45
CP008925 Salmonella_enterica_subsp._enterica_serovar_Cerro_87	kinModCall	m6A	3985241	3985241	96	+	.	coverage=147;context=AAATAAATGTGTACGTAAAGATTACTATCGCCGGCAACCGC;IPDRatio=2.44;frac=0.518;fracLow=0.404;fracUp=0.642;identificationQv=36
CP008925 Salmonella_enterica_subsp._enterica_serovar_Cerro_87	kinModCall	modified_base	3985244	3985244	30	-	.	coverage=159;context=ACTGCGGTTGCCGGCGATAGTAATCTTTACGTACACATTTA;IPDRatio=1.51
CP008925 Salmonella_enterica_subsp._enterica_serovar_Cerro_87	kinModCall	m6A	3985268	3985268	240	+	.	coverage=159;context=TCGCCGGCAACCGCAGTTTGATCTCAACGCGGTGGACAGTT;IPDRatio=7.14;frac=0.968;fracLow=0.894;fracUp=0.989;identificationQv=237
CP008925 Salmonella_enterica_subsp._enterica_serovar_Cerro_87	kinModCall	m6A	3985269	3985269	220	-	.	coverage=163;context=AAACTGTCCACCGCGTTGAGATCAAACTGCGGTTGCCGGCG;IPDRatio=5.69;frac=0.954;fracLow=0.863;fracUp=1.000;identificationQv=242
CP008925 Salmonella_enterica_subsp._enterica_serovar_Cerro_87	kinModCall	modified_base	3985286	3985286	40	-	.	coverage=161;context=TCACCAAACCATCGTTAAAACTGTCCACCGCGTTGAGATCA;IPDRatio=1.84
CP008925 Salmonella_enterica_subsp._enterica_serovar_Cerro_87	kinModCall	modified_base	3985291	3985291	34	+	.	coverage=157;context=TCAACGCGGTGGACAGTTTTAACGATGGTTTGGTGAAAGGT;IPDRatio=1.60
CP008925 Salmonella_enterica_subsp._enterica_serovar_Cerro_87	kinModCall	modified_base	3985296	3985296	54	+	.	coverage=156;context=GCGGTGGACAGTTTTAACGATGGTTTGGTGAAAGGTATTGA;IPDRatio=1.94
CP008925 Salmonella_enterica_subsp._enterica_serovar_Cerro_87	kinModCall	modified_base	3985301	3985301	21	-	.	coverage=161;context=AAATATCAATACCTTTCACCAAACCATCGTTAAAACTGTCC;IPDRatio=1.40
CP008925 Salmonella_enterica_subsp._enterica_serovar_Cerro_87	kinModCall	modified_base	3985306	3985306	39	+	.	coverage=158;context=GTTTTAACGATGGTTTGGTGAAAGGTATTGATATTTATTAC;IPDRatio=1.65
CP008925 Salmonella_enterica_subsp._enterica_serovar_Cerro_87	kinModCall	m6A	3985312	3985312	60	+	.	coverage=156;context=ACGATGGTTTGGTGAAAGGTATTGATATTTATTACCCGAAT;IPDRatio=1.94;frac=0.412;fracLow=0.274;fracUp=0.541;identificationQv=54
CP008925 Salmonella_enterica_subsp._enterica_serovar_Cerro_87	kinModCall	m6A	3985314	3985314	52	-	.	coverage=165;context=AGATTCGGGTAATAAATATCAATACCTTTCACCAAACCATC;IPDRatio=1.72;frac=0.327;fracLow=0.223;fracUp=0.438;identificationQv=28
CP008925 Salmonella_enterica_subsp._enterica_serovar_Cerro_87	kinModCall	m6A	3985316	3985316	60	+	.	coverage=155;context=TGGTTTGGTGAAAGGTATTGATATTTATTACCCGAATCTCC;IPDRatio=2.01;frac=0.750;fracLow=0.586;fracUp=0.883;identificationQv=68
CP008925 Salmonella_enterica_subsp._enterica_serovar_Cerro_87	kinModCall	modified_base	3985319	3985319	26	+	.	coverage=155;context=TTTGGTGAAAGGTATTGATATTTATTACCCGAATCTCCCCG;IPDRatio=1.42
CP008925 Salmonella_enterica_subsp._enterica_serovar_Cerro_87	kinModCall	m6A	3985320	3985320	36	-	.	coverage=164;context=TCGGGGAGATTCGGGTAATAAATATCAATACCTTTCACCAA;IPDRatio=1.56;frac=0.227;fracLow=0.115;fracUp=0.339;identificationQv=15
CP008925 Salmonella_enterica_subsp._enterica_serovar_Cerro_87	kinModCall	m6A	3985322	3985322	95	+	.	coverage=152;context=GGTGAAAGGTATTGATATTTATTACCCGAATCTCCCCGAAG;IPDRatio=2.43;frac=0.469;fracLow=0.327;fracUp=0.580;identificationQv=52
CP008925 Salmonella_enterica_subsp._enterica_serovar_Cerro_87	kinModCall	m6A	3985351	3985351	31	+	.	coverage=163;context=ATCTCCCCGAAGAACAGGCCAACAATCGTTATATCGTTGAC;IPDRatio=1.52;frac=0.147;fracLow=0.069;fracUp=0.242;identificationQv=10
CP008925 Salmonella_enterica_subsp._enterica_serovar_Cerro_87	kinModCall	modified_base	3985358	3985358	26	+	.	coverage=153;context=CGAAGAACAGGCCAACAATCGTTATATCGTTGACAGCGTCA;IPDRatio=1.64
CP008925 Salmonella_enterica_subsp._enterica_serovar_Cerro_87	kinModCall	modified_base	3985359	3985359	23	+	.	coverage=160;context=GAAGAACAGGCCAACAATCGTTATATCGTTGACAGCGTCAC;IPDRatio=1.62
CP008925 Salmonella_enterica_subsp._enterica_serovar_Cerro_87	kinModCall	modified_base	3985362	3985362	25	-	.	coverage=161;context=GCCGTGACGCTGTCAACGATATAACGATTGTTGGCCTGTTC;IPDRatio=1.49
CP008925 Salmonella_enterica_subsp._enterica_serovar_Cerro_87	kinModCall	modified_base	3985363	3985363	23	-	.	coverage=165;context=TGCCGTGACGCTGTCAACGATATAACGATTGTTGGCCTGTT;IPDRatio=1.52
CP008925 Salmonella_enterica_subsp._enterica_serovar_Cerro_87	kinModCall	modified_base	3985366	3985366	51	-	.	coverage=167;context=CTTTGCCGTGACGCTGTCAACGATATAACGATTGTTGGCCT;IPDRatio=1.88
CP008925 Salmonella_enterica_subsp._enterica_serovar_Cerro_87	kinModCall	modified_base	3985387	3985387	23	+	.	coverage=156;context=TTGACAGCGTCACGGCAAAGAAATTAATCCTCCGACGGGGG;IPDRatio=1.42
CP008925 Salmonella_enterica_subsp._enterica_serovar_Cerro_87	kinModCall	m6A	3985393	3985393	23	+	.	coverage=150;context=GCGTCACGGCAAAGAAATTAATCCTCCGACGGGGGAGCAAA;IPDRatio=1.39;frac=0.667;fracLow=0.382;fracUp=0.751;identificationQv=7
CP008925 Salmonella_enterica_subsp._enterica_serovar_Cerro_87	kinModCall	m4C	3985402	3985402	43	+	.	coverage=161;context=CAAAGAAATTAATCCTCCGACGGGGGAGCAAAATTGCCGAG;IPDRatio=1.93;frac=0.446;fracLow=0.274;fracUp=0.630;identificationQv=9
CP008925 Salmonella_enterica_subsp._enterica_serovar_Cerro_87	kinModCall	modified_base	3985409	3985409	29	-	.	coverage=162;context=CGCCAACCTCGGCAATTTTGCTCCCCCGTCGGAGGATTAAT;IPDRatio=1.48
CP008925 Salmonella_enterica_subsp._enterica_serovar_Cerro_87	kinModCall	m4C	3985426	3985426	45	-	.	coverage=159;context=GGCGAGATTTTCGCCCACGCCAACCTCGGCAATTTTGCTCC;IPDRatio=1.69;frac=0.432;fracLow=0.246;fracUp=0.609;identificationQv=3
CP008925 Salmonella_enterica_subsp._enterica_serovar_Cerro_87	kinModCall	modified_base	3985437	3985437	28	+	.	coverage=167;context=GCCGAGGTTGGCGTGGGCGAAAATCTCGCCGATGTCGATGC;IPDRatio=1.49
CP008925 Salmonella_enterica_subsp._enterica_serovar_Cerro_87	kinModCall	modified_base	3985439	3985439	22	+	.	coverage=160;context=CGAGGTTGGCGTGGGCGAAAATCTCGCCGATGTCGATGCAG;IPDRatio=1.41
CP008925 Salmonella_enterica_subsp._enterica_serovar_Cerro_87	kinModCall	modified_base	3985465	3985465	34	+	.	coverage=180;context=CCGATGTCGATGCAGGATTTGAAGGCAGTATCGAATATGCC;IPDRatio=1.50
CP008925 Salmonella_enterica_subsp._enterica_serovar_Cerro_87	kinModCall	modified_base	3985479	3985479	25	+	.	coverage=175;context=GGATTTGAAGGCAGTATCGAATATGCCGGCAGTAAAATGTT;IPDRatio=1.52
CP008925 Salmonella_enterica_subsp._enterica_serovar_Cerro_87	kinModCall	modified_base	3985483	3985483	33	-	.	coverage=189;context=CGACAACATTTTACTGCCGGCATATTCGATACTGCCTTCAA;IPDRatio=1.54
CP008925 Salmonella_enterica_subsp._enterica_serovar_Cerro_87	kinModCall	m4C	3985486	3985486	70	-	.	coverage=168;context=GTTCGACAACATTTTACTGCCGGCATATTCGATACTGCCTT;IPDRatio=2.17;frac=0.923;fracLow=0.653;fracUp=1.000;identificationQv=31
CP008925 Salmonella_enterica_subsp._enterica_serovar_Cerro_87	kinModCall	modified_base	3985487	3985487	21	-	.	coverage=194;context=CGTTCGACAACATTTTACTGCCGGCATATTCGATACTGCCT;IPDRatio=1.60
CP008925 Salmonella_enterica_subsp._enterica_serovar_Cerro_87	kinModCall	modified_base	3985492	3985492	46	-	.	coverage=172;context=CAGATCGTTCGACAACATTTTACTGCCGGCATATTCGATAC;IPDRatio=1.64
CP008925 Salmonella_enterica_subsp._enterica_serovar_Cerro_87	kinModCall	modified_base	3985497	3985497	68	-	.	coverage=188;context=AGCTCCAGATCGTTCGACAACATTTTACTGCCGGCATATTC;IPDRatio=2.10
CP008925 Salmonella_enterica_subsp._enterica_serovar_Cerro_87	kinModCall	modified_base	3985498	3985498	24	+	.	coverage=181;context=AATATGCCGGCAGTAAAATGTTGTCGAACGATCTGGAGCTG;IPDRatio=1.48
CP008925 Salmonella_enterica_subsp._enterica_serovar_Cerro_87	kinModCall	modified_base	3985501	3985501	34	-	.	coverage=192;context=CTCCAGCTCCAGATCGTTCGACAACATTTTACTGCCGGCAT;IPDRatio=1.54
CP008925 Salmonella_enterica_subsp._enterica_serovar_Cerro_87	kinModCall	m6A	3985508	3985508	342	+	.	coverage=182;context=CAGTAAAATGTTGTCGAACGATCTGGAGCTGGAGGCAGGGA;IPDRatio=9.49;frac=1.000;fracLow=0.993;fracUp=1.000;identificationQv=308
CP008925 Salmonella_enterica_subsp._enterica_serovar_Cerro_87	kinModCall	m6A	3985509	3985509	276	-	.	coverage=195;context=ATCCCTGCCTCCAGCTCCAGATCGTTCGACAACATTTTACT;IPDRatio=7.32;frac=1.000;fracLow=0.985;fracUp=1.000;identificationQv=253
CP008925 Salmonella_enterica_subsp._enterica_serovar_Cerro_87	kinModCall	modified_base	3985517	3985517	32	-	.	coverage=195;context=CCAGCGCCATCCCTGCCTCCAGCTCCAGATCGTTCGACAAC;IPDRatio=1.51
CP008925 Salmonella_enterica_subsp._enterica_serovar_Cerro_87	kinModCall	modified_base	3985541	3985541	25	+	.	coverage=166;context=GGCAGGGATGGCGCTGGTGCCAGGAACCTTTGGCGCGAGCT;IPDRatio=1.52
CP008925 Salmonella_enterica_subsp._enterica_serovar_Cerro_87	kinModCall	m6A	3985558	3985558	32	+	.	coverage=178;context=TGCCAGGAACCTTTGGCGCGAGCTACCAGGAACTGATTATT;IPDRatio=1.65;frac=0.359;fracLow=0.238;fracUp=0.497;identificationQv=12
CP008925 Salmonella_enterica_subsp._enterica_serovar_Cerro_87	kinModCall	modified_base	3985567	3985567	29	+	.	coverage=159;context=CCTTTGGCGCGAGCTACCAGGAACTGATTATTCAGGACGCC;IPDRatio=1.98
CP008925 Salmonella_enterica_subsp._enterica_serovar_Cerro_87	kinModCall	m4C	3985567	3985567	90	-	.	coverage=194;context=GGCGTCCTGAATAATCAGTTCCTGGTAGCTCGCGCCAAAGG;IPDRatio=2.50;frac=0.651;fracLow=0.464;fracUp=0.838;identificationQv=28
CP008925 Salmonella_enterica_subsp._enterica_serovar_Cerro_87	kinModCall	m6A	3985568	3985568	196	+	.	coverage=183;context=CTTTGGCGCGAGCTACCAGGAACTGATTATTCAGGACGCCA;IPDRatio=8.49;frac=0.854;fracLow=0.756;fracUp=0.958;identificationQv=162
CP008925 Salmonella_enterica_subsp._enterica_serovar_Cerro_87	kinModCall	modified_base	3985568	3985568	24	-	.	coverage=174;context=TGGCGTCCTGAATAATCAGTTCCTGGTAGCTCGCGCCAAAG;IPDRatio=1.45
CP008925 Salmonella_enterica_subsp._enterica_serovar_Cerro_87	kinModCall	modified_base	3985569	3985569	189	-	.	coverage=193;context=ATGGCGTCCTGAATAATCAGTTCCTGGTAGCTCGCGCCAAA;IPDRatio=4.18
CP008925 Salmonella_enterica_subsp._enterica_serovar_Cerro_87	kinModCall	modified_base	3985570	3985570	29	-	.	coverage=189;context=AATGGCGTCCTGAATAATCAGTTCCTGGTAGCTCGCGCCAA;IPDRatio=1.54
CP008925 Salmonella_enterica_subsp._enterica_serovar_Cerro_87	kinModCall	modified_base	3985573	3985573	22	+	.	coverage=176;context=GCGCGAGCTACCAGGAACTGATTATTCAGGACGCCATTGAT;IPDRatio=1.40
CP008925 Salmonella_enterica_subsp._enterica_serovar_Cerro_87	kinModCall	m6A	3985588	3985588	50	+	.	coverage=179;context=AACTGATTATTCAGGACGCCATTGATAAGCATTTTGATACA;IPDRatio=1.78;frac=0.415;fracLow=0.275;fracUp=0.548;identificationQv=34
CP008925 Salmonella_enterica_subsp._enterica_serovar_Cerro_87	kinModCall	modified_base	3985594	3985594	25	+	.	coverage=187;context=TTATTCAGGACGCCATTGATAAGCATTTTGATACAGAGCAG;IPDRatio=1.38
CP008925 Salmonella_enterica_subsp._enterica_serovar_Cerro_87	kinModCall	modified_base	3985599	3985599	24	-	.	coverage=176;context=TTTGCCTGCTCTGTATCAAAATGCTTATCAATGGCGTCCTG;IPDRatio=1.44
CP008925 Salmonella_enterica_subsp._enterica_serovar_Cerro_87	kinModCall	modified_base	3985600	3985600	25	+	.	coverage=182;context=AGGACGCCATTGATAAGCATTTTGATACAGAGCAGGCAAAT;IPDRatio=1.45
CP008925 Salmonella_enterica_subsp._enterica_serovar_Cerro_87	kinModCall	modified_base	3985602	3985602	44	+	.	coverage=169;context=GACGCCATTGATAAGCATTTTGATACAGAGCAGGCAAATTT;IPDRatio=1.69
CP008925 Salmonella_enterica_subsp._enterica_serovar_Cerro_87	kinModCall	m6A	3985610	3985610	320	+	.	coverage=185;context=TGATAAGCATTTTGATACAGAGCAGGCAAATTTCTTACGCA;IPDRatio=12.83;frac=1.000;fracLow=1.000;fracUp=1.000;identificationQv=237
CP008925 Salmonella_enterica_subsp._enterica_serovar_Cerro_87	kinModCall	modified_base	3985611	3985611	22	-	.	coverage=190;context=CTGCGTAAGAAATTTGCCTGCTCTGTATCAAAATGCTTATC;IPDRatio=1.41
CP008925 Salmonella_enterica_subsp._enterica_serovar_Cerro_87	kinModCall	modified_base	3985619	3985619	22	-	.	coverage=192;context=GCTCATTGCTGCGTAAGAAATTTGCCTGCTCTGTATCAAAA;IPDRatio=1.37
CP008925 Salmonella_enterica_subsp._enterica_serovar_Cerro_87	kinModCall	m6A	3985649	3985649	35	+	.	coverage=183;context=CAGCAATGAGCCAGAAAATAATGCCCCGCGTATTAAGACCT;IPDRatio=1.53;frac=0.345;fracLow=0.064;fracUp=0.551;identificationQv=6
CP008925 Salmonella_enterica_subsp._enterica_serovar_Cerro_87	kinModCall	modified_base	3985659	3985659	21	-	.	coverage=193;context=AAAAGGCTTAAGGTCTTAATACGCGGGGCATTATTTTCTGG;IPDRatio=1.35
CP008925 Salmonella_enterica_subsp._enterica_serovar_Cerro_87	kinModCall	modified_base	3985664	3985664	27	-	.	coverage=192;context=TAAAGAAAAGGCTTAAGGTCTTAATACGCGGGGCATTATTT;IPDRatio=1.44
CP008925 Salmonella_enterica_subsp._enterica_serovar_Cerro_87	kinModCall	modified_base	3985665	3985665	23	-	.	coverage=194;context=ATAAAGAAAAGGCTTAAGGTCTTAATACGCGGGGCATTATT;IPDRatio=1.38
CP008925 Salmonella_enterica_subsp._enterica_serovar_Cerro_87	kinModCall	modified_base	3985666	3985666	21	+	.	coverage=180;context=ATAATGCCCCGCGTATTAAGACCTTAAGCCTTTTCTTTATT;IPDRatio=1.38
CP008925 Salmonella_enterica_subsp._enterica_serovar_Cerro_87	kinModCall	m6A	3985684	3985684	107	+	.	coverage=190;context=AGACCTTAAGCCTTTTCTTTATTGACAGTATTAAAAGCTAT;IPDRatio=2.59;frac=0.479;fracLow=0.361;fracUp=0.589;identificationQv=60
CP008925 Salmonella_enterica_subsp._enterica_serovar_Cerro_87	kinModCall	modified_base	3985687	3985687	35	+	.	coverage=182;context=CCTTAAGCCTTTTCTTTATTGACAGTATTAAAAGCTATCGT;IPDRatio=1.60
CP008925 Salmonella_enterica_subsp._enterica_serovar_Cerro_87	kinModCall	modified_base	3985689	3985689	59	-	.	coverage=187;context=TCACGATAGCTTTTAATACTGTCAATAAAGAAAAGGCTTAA;IPDRatio=2.03
CP008925 Salmonella_enterica_subsp._enterica_serovar_Cerro_87	kinModCall	modified_base	3985695	3985695	46	-	.	coverage=194;context=TCGTCATCACGATAGCTTTTAATACTGTCAATAAAGAAAAG;IPDRatio=1.63
CP008925 Salmonella_enterica_subsp._enterica_serovar_Cerro_87	kinModCall	modified_base	3985698	3985698	22	-	.	coverage=189;context=CCTTCGTCATCACGATAGCTTTTAATACTGTCAATAAAGAA;IPDRatio=1.37
CP008925 Salmonella_enterica_subsp._enterica_serovar_Cerro_87	kinModCall	modified_base	3985699	3985699	22	+	.	coverage=173;context=TCTTTATTGACAGTATTAAAAGCTATCGTGATGACGAAGGT;IPDRatio=1.37
CP008925 Salmonella_enterica_subsp._enterica_serovar_Cerro_87	kinModCall	modified_base	3985708	3985708	34	-	.	coverage=194;context=TTTCAACCAACCTTCGTCATCACGATAGCTTTTAATACTGT;IPDRatio=1.56
CP008925 Salmonella_enterica_subsp._enterica_serovar_Cerro_87	kinModCall	modified_base	3985740	3985740	26	+	.	coverage=172;context=TGGTTGAAACTGAAGTTTGAGTGTTTACTGAAAAAGAAACT;IPDRatio=1.61
CP008925 Salmonella_enterica_subsp._enterica_serovar_Cerro_87	kinModCall	modified_base	3985778	3985778	27	+	.	coverage=187;context=ACTGACGCAACTGATTGACGATTATCAGCGCAAGACCCTGC;IPDRatio=1.42
CP008925 Salmonella_enterica_subsp._enterica_serovar_Cerro_87	kinModCall	modified_base	3985805	3985805	39	+	.	coverage=192;context=GCGCAAGACCCTGCCGCGAGAAGTGGAGTATCTGTCGTTTC;IPDRatio=1.64
CP008925 Salmonella_enterica_subsp._enterica_serovar_Cerro_87	kinModCall	modified_base	3985812	3985812	28	+	.	coverage=179;context=ACCCTGCCGCGAGAAGTGGAGTATCTGTCGTTTCTGCAGGC;IPDRatio=1.48
CP008925 Salmonella_enterica_subsp._enterica_serovar_Cerro_87	kinModCall	modified_base	3985814	3985814	31	+	.	coverage=187;context=CCTGCCGCGAGAAGTGGAGTATCTGTCGTTTCTGCAGGCCA;IPDRatio=1.50
CP008925 Salmonella_enterica_subsp._enterica_serovar_Cerro_87	kinModCall	modified_base	3985816	3985816	38	-	.	coverage=183;context=CGTGGCCTGCAGAAACGACAGATACTCCACTTCTCGCGGCA;IPDRatio=1.63
CP008925 Salmonella_enterica_subsp._enterica_serovar_Cerro_87	kinModCall	modified_base	3985852	3985852	29	-	.	coverage=197;context=GTGGACGTTTTGGTTATCCGAGTGCAGGCTGGCGAGCGTGG;IPDRatio=1.48
CP008925 Salmonella_enterica_subsp._enterica_serovar_Cerro_87	kinModCall	modified_base	3985856	3985856	24	+	.	coverage=184;context=GCTCGCCAGCCTGCACTCGGATAACCAAAACGTCCACGCTG;IPDRatio=1.39
CP008925 Salmonella_enterica_subsp._enterica_serovar_Cerro_87	kinModCall	modified_base	3985870	3985870	21	+	.	coverage=181;context=ACTCGGATAACCAAAACGTCCACGCTGGTTACTTTGGCGAA;IPDRatio=1.37
CP008925 Salmonella_enterica_subsp._enterica_serovar_Cerro_87	kinModCall	modified_base	3985881	3985881	36	-	.	coverage=187;context=CTTCCGCGGTCTTCGCCAAAGTAACCAGCGTGGACGTTTTG;IPDRatio=1.64
CP008925 Salmonella_enterica_subsp._enterica_serovar_Cerro_87	kinModCall	m6A	3985915	3985915	299	+	.	coverage=180;context=GCGGAAGCGGCGATGAGGCGATCCAGGCTGAGGTAGATGAT;IPDRatio=8.05;frac=1.000;fracLow=0.989;fracUp=1.000;identificationQv=308
CP008925 Salmonella_enterica_subsp._enterica_serovar_Cerro_87	kinModCall	m6A	3985916	3985916	307	-	.	coverage=202;context=TATCATCTACCTCAGCCTGGATCGCCTCATCGCCGCTTCCG;IPDRatio=6.86;frac=0.983;fracLow=0.904;fracUp=0.999;identificationQv=319
CP008925 Salmonella_enterica_subsp._enterica_serovar_Cerro_87	kinModCall	modified_base	3985923	3985923	45	+	.	coverage=183;context=GGCGATGAGGCGATCCAGGCTGAGGTAGATGATATTCTGAA;IPDRatio=1.80
CP008925 Salmonella_enterica_subsp._enterica_serovar_Cerro_87	kinModCall	m6A	3985923	3985923	30	-	.	coverage=197;context=TTCAGAATATCATCTACCTCAGCCTGGATCGCCTCATCGCC;IPDRatio=1.48;frac=0.157;fracLow=0.091;fracUp=0.211;identificationQv=10
CP008925 Salmonella_enterica_subsp._enterica_serovar_Cerro_87	kinModCall	modified_base	3985928	3985928	25	-	.	coverage=205;context=TATTTTTCAGAATATCATCTACCTCAGCCTGGATCGCCTCA;IPDRatio=1.38
CP008925 Salmonella_enterica_subsp._enterica_serovar_Cerro_87	kinModCall	modified_base	3985932	3985932	45	+	.	coverage=176;context=GCGATCCAGGCTGAGGTAGATGATATTCTGAAAAATAAAGA;IPDRatio=1.73
CP008925 Salmonella_enterica_subsp._enterica_serovar_Cerro_87	kinModCall	m6A	3985937	3985937	78	-	.	coverage=198;context=ACTTCTCTTTATTTTTCAGAATATCATCTACCTCAGCCTGG;IPDRatio=2.06;frac=0.432;fracLow=0.322;fracUp=0.567;identificationQv=14
CP008925 Salmonella_enterica_subsp._enterica_serovar_Cerro_87	kinModCall	modified_base	3985942	3985942	28	+	.	coverage=182;context=CTGAGGTAGATGATATTCTGAAAAATAAAGAGAAGTTGCTC;IPDRatio=1.42
CP008925 Salmonella_enterica_subsp._enterica_serovar_Cerro_87	kinModCall	modified_base	3985946	3985946	22	+	.	coverage=173;context=GGTAGATGATATTCTGAAAAATAAAGAGAAGTTGCTCAGTT;IPDRatio=1.33
CP008925 Salmonella_enterica_subsp._enterica_serovar_Cerro_87	kinModCall	modified_base	3985947	3985947	21	-	.	coverage=199;context=AAACTGAGCAACTTCTCTTTATTTTTCAGAATATCATCTAC;IPDRatio=1.34
CP008925 Salmonella_enterica_subsp._enterica_serovar_Cerro_87	kinModCall	modified_base	3985954	3985954	22	+	.	coverage=189;context=ATATTCTGAAAAATAAAGAGAAGTTGCTCAGTTTTTCAGAC;IPDRatio=1.38
CP008925 Salmonella_enterica_subsp._enterica_serovar_Cerro_87	kinModCall	m6A	3985957	3985957	88	-	.	coverage=205;context=ATGGTCTGAAAAACTGAGCAACTTCTCTTTATTTTTCAGAA;IPDRatio=2.15;frac=0.364;fracLow=0.273;fracUp=0.490;identificationQv=20
CP008925 Salmonella_enterica_subsp._enterica_serovar_Cerro_87	kinModCall	modified_base	3986003	3986003	23	-	.	coverage=208;context=GCGTCCATTTTGAAAACAGAAAGCGGCGCGTTTCCCAGTTG;IPDRatio=1.35
CP008925 Salmonella_enterica_subsp._enterica_serovar_Cerro_87	kinModCall	m6A	3986015	3986015	35	+	.	coverage=188;context=GCGCCGCTTTCTGTTTTCAAAATGGACGCTTCGCGAAGGCT;IPDRatio=1.59;frac=0.268;fracLow=0.157;fracUp=0.381;identificationQv=4
CP008925 Salmonella_enterica_subsp._enterica_serovar_Cerro_87	kinModCall	m6A	3986039	3986039	62	+	.	coverage=187;context=GACGCTTCGCGAAGGCTGGGATAACCCGAATGTTTTTGTCA;IPDRatio=1.98;frac=0.500;fracLow=0.358;fracUp=0.630;identificationQv=23
CP008925 Salmonella_enterica_subsp._enterica_serovar_Cerro_87	kinModCall	modified_base	3986050	3986050	44	-	.	coverage=206;context=TAATTTAGCAATGACAAAAACATTCGGGTTATCCCAGCCTT;IPDRatio=1.70
CP008925 Salmonella_enterica_subsp._enterica_serovar_Cerro_87	kinModCall	m6A	3986059	3986059	52	+	.	coverage=188;context=ATAACCCGAATGTTTTTGTCATTGCTAAATTACGTTCTTCC;IPDRatio=1.75;frac=0.165;fracLow=0.068;fracUp=0.250;identificationQv=3
CP008925 Salmonella_enterica_subsp._enterica_serovar_Cerro_87	kinModCall	m6A	3986061	3986061	61	-	.	coverage=207;context=CCGGAAGAACGTAATTTAGCAATGACAAAAACATTCGGGTT;IPDRatio=1.83;frac=0.354;fracLow=0.226;fracUp=0.483;identificationQv=31
CP008925 Salmonella_enterica_subsp._enterica_serovar_Cerro_87	kinModCall	modified_base	3986065	3986065	43	+	.	coverage=192;context=CGAATGTTTTTGTCATTGCTAAATTACGTTCTTCCGGTAGC;IPDRatio=1.64
CP008925 Salmonella_enterica_subsp._enterica_serovar_Cerro_87	kinModCall	modified_base	3986070	3986070	61	-	.	coverage=205;context=GACTCGCTACCGGAAGAACGTAATTTAGCAATGACAAAAAC;IPDRatio=1.86
CP008925 Salmonella_enterica_subsp._enterica_serovar_Cerro_87	kinModCall	modified_base	3986097	3986097	36	-	.	coverage=202;context=CCGCGCCCCACTTCCTGAATTTTGCTCGACTCGCTACCGGA;IPDRatio=1.59
CP008925 Salmonella_enterica_subsp._enterica_serovar_Cerro_87	kinModCall	m6A	3986127	3986127	44	+	.	coverage=176;context=GTGGGGCGCGGCCTGCGGCTACCGGTAGATGAAAACGGCCA;IPDRatio=1.74;frac=0.224;fracLow=0.105;fracUp=0.324;identificationQv=32
CP008925 Salmonella_enterica_subsp._enterica_serovar_Cerro_87	kinModCall	m6A	3986165	3986165	24	+	.	coverage=180;context=CCATCGCGTTCATCAGGAAGAGTGGCCGTCCCGGCTGTCGT;IPDRatio=1.45;frac=0.358;fracLow=0.247;fracUp=0.517;identificationQv=4
CP008925 Salmonella_enterica_subsp._enterica_serovar_Cerro_87	kinModCall	m4C	3986174	3986174	28	+	.	coverage=178;context=TCATCAGGAAGAGTGGCCGTCCCGGCTGTCGTTTCTGATTG;IPDRatio=1.50;frac=0.304;fracLow=0.146;fracUp=0.472;identificationQv=3
CP008925 Salmonella_enterica_subsp._enterica_serovar_Cerro_87	kinModCall	modified_base	3986199	3986199	40	-	.	coverage=195;context=CTGGCAAACGCTTTTTCATCATAACCAATCAGAAACGACAG;IPDRatio=1.61
CP008925 Salmonella_enterica_subsp._enterica_serovar_Cerro_87	kinModCall	modified_base	3986200	3986200	30	-	.	coverage=199;context=ACTGGCAAACGCTTTTTCATCATAACCAATCAGAAACGACA;IPDRatio=1.51
CP008925 Salmonella_enterica_subsp._enterica_serovar_Cerro_87	kinModCall	modified_base	3986203	3986203	21	-	.	coverage=192;context=CATACTGGCAAACGCTTTTTCATCATAACCAATCAGAAACG;IPDRatio=1.37
CP008925 Salmonella_enterica_subsp._enterica_serovar_Cerro_87	kinModCall	modified_base	3986220	3986220	62	+	.	coverage=189;context=GATGAAAAAGCGTTTGCCAGTATGCTGGTTGATGAGATTAA;IPDRatio=1.88
CP008925 Salmonella_enterica_subsp._enterica_serovar_Cerro_87	kinModCall	m4C	3986226	3986226	48	-	.	coverage=195;context=TCGCGATTAATCTCATCAACCAGCATACTGGCAAACGCTTT;IPDRatio=1.73;frac=0.410;fracLow=0.265;fracUp=0.563;identificationQv=16
CP008925 Salmonella_enterica_subsp._enterica_serovar_Cerro_87	kinModCall	modified_base	3986236	3986236	28	+	.	coverage=188;context=CCAGTATGCTGGTTGATGAGATTAATCGCGACAGCAAAGTT;IPDRatio=1.43
CP008925 Salmonella_enterica_subsp._enterica_serovar_Cerro_87	kinModCall	modified_base	3986241	3986241	30	-	.	coverage=201;context=AGCTGAACTTTGCTGTCGCGATTAATCTCATCAACCAGCAT;IPDRatio=1.42
CP008925 Salmonella_enterica_subsp._enterica_serovar_Cerro_87	kinModCall	modified_base	3986252	3986252	30	+	.	coverage=192;context=TGAGATTAATCGCGACAGCAAAGTTCAGCTTAACGAGCAGA;IPDRatio=1.52
CP008925 Salmonella_enterica_subsp._enterica_serovar_Cerro_87	kinModCall	modified_base	3986282	3986282	21	+	.	coverage=197;context=TAACGAGCAGAAACTGGATGAGGCGATGATCACACTCATCG;IPDRatio=1.39
CP008925 Salmonella_enterica_subsp._enterica_serovar_Cerro_87	kinModCall	modified_base	3986282	3986282	28	-	.	coverage=208;context=CGATGAGTGTGATCATCGCCTCATCCAGTTTCTGCTCGTTA;IPDRatio=1.45
CP008925 Salmonella_enterica_subsp._enterica_serovar_Cerro_87	kinModCall	m6A	3986290	3986290	272	+	.	coverage=195;context=AGAAACTGGATGAGGCGATGATCACACTCATCGTCACCGAG;IPDRatio=8.43;frac=0.975;fracLow=0.930;fracUp=0.998;identificationQv=269
CP008925 Salmonella_enterica_subsp._enterica_serovar_Cerro_87	kinModCall	m6A	3986291	3986291	319	-	.	coverage=211;context=GCTCGGTGACGATGAGTGTGATCATCGCCTCATCCAGTTTC;IPDRatio=8.21;frac=0.981;fracLow=0.913;fracUp=1.000;identificationQv=337
CP008925 Salmonella_enterica_subsp._enterica_serovar_Cerro_87	kinModCall	m4C	3986292	3986292	48	+	.	coverage=197;context=AAACTGGATGAGGCGATGATCACACTCATCGTCACCGAGCG;IPDRatio=1.75;frac=0.426;fracLow=0.272;fracUp=0.563;identificationQv=13
CP008925 Salmonella_enterica_subsp._enterica_serovar_Cerro_87	kinModCall	modified_base	3986305	3986305	21	+	.	coverage=200;context=CGATGATCACACTCATCGTCACCGAGCGGCAAAAAGTCGAT;IPDRatio=1.40
CP008925 Salmonella_enterica_subsp._enterica_serovar_Cerro_87	kinModCall	m6A	3986324	3986324	292	+	.	coverage=198;context=CACCGAGCGGCAAAAAGTCGATCCTGCGTTTACGGAGCTTC;IPDRatio=7.09;frac=1.000;fracLow=0.969;fracUp=1.000;identificationQv=243
CP008925 Salmonella_enterica_subsp._enterica_serovar_Cerro_87	kinModCall	m6A	3986325	3986325	257	-	.	coverage=219;context=CGAAGCTCCGTAAACGCAGGATCGACTTTTTGCCGCTCGGT;IPDRatio=4.58;frac=0.913;fracLow=0.817;fracUp=0.999;identificationQv=244
CP008925 Salmonella_enterica_subsp._enterica_serovar_Cerro_87	kinModCall	m6A	3986357	3986357	254	+	.	coverage=198;context=GGAGCTTCGTTTGCTGGAAGATCTGGATGATAAAAAACTGA;IPDRatio=6.68;frac=0.886;fracLow=0.788;fracUp=0.982;identificationQv=254
CP008925 Salmonella_enterica_subsp._enterica_serovar_Cerro_87	kinModCall	m6A	3986358	3986358	335	-	.	coverage=209;context=ATCAGTTTTTTATCATCCAGATCTTCCAGCAAACGAAGCTC;IPDRatio=7.37;frac=1.000;fracLow=1.000;fracUp=1.000;identificationQv=307
CP008925 Salmonella_enterica_subsp._enterica_serovar_Cerro_87	kinModCall	modified_base	3986369	3986369	33	-	.	coverage=208;context=TACTCCGGTTGATCAGTTTTTTATCATCCAGATCTTCCAGC;IPDRatio=1.51
CP008925 Salmonella_enterica_subsp._enterica_serovar_Cerro_87	kinModCall	modified_base	3986370	3986370	24	+	.	coverage=194;context=CTGGAAGATCTGGATGATAAAAAACTGATCAACCGGAGTAA;IPDRatio=1.41
CP008925 Salmonella_enterica_subsp._enterica_serovar_Cerro_87	kinModCall	m6A	3986377	3986377	306	+	.	coverage=197;context=ATCTGGATGATAAAAAACTGATCAACCGGAGTAATGAGTTT;IPDRatio=7.44;frac=1.000;fracLow=0.985;fracUp=1.000;identificationQv=278
CP008925 Salmonella_enterica_subsp._enterica_serovar_Cerro_87	kinModCall	m6A	3986378	3986378	300	-	.	coverage=211;context=TAAACTCATTACTCCGGTTGATCAGTTTTTTATCATCCAGA;IPDRatio=6.92;frac=0.937;fracLow=0.844;fracUp=0.990;identificationQv=293
CP008925 Salmonella_enterica_subsp._enterica_serovar_Cerro_87	kinModCall	m6A	3986391	3986391	89	-	.	coverage=206;context=GTGACGCTGGGTTTAAACTCATTACTCCGGTTGATCAGTTT;IPDRatio=2.11;frac=0.438;fracLow=0.312;fracUp=0.558;identificationQv=45
CP008925 Salmonella_enterica_subsp._enterica_serovar_Cerro_87	kinModCall	modified_base	3986403	3986403	21	-	.	coverage=204;context=TCCCCGTTAAGCGTGACGCTGGGTTTAAACTCATTACTCCG;IPDRatio=1.40
CP008925 Salmonella_enterica_subsp._enterica_serovar_Cerro_87	kinModCall	modified_base	3986425	3986425	36	-	.	coverage=195;context=CCACGCAAAACCACTTTTGGTTTCCCCGTTAAGCGTGACGC;IPDRatio=1.57
CP008925 Salmonella_enterica_subsp._enterica_serovar_Cerro_87	kinModCall	modified_base	3986436	3986436	28	-	.	coverage=187;context=AACTCCAGTAGCCACGCAAAACCACTTTTGGTTTCCCCGTT;IPDRatio=1.42
CP008925 Salmonella_enterica_subsp._enterica_serovar_Cerro_87	kinModCall	modified_base	3986445	3986445	26	+	.	coverage=186;context=ACCAAAAGTGGTTTTGCGTGGCTACTGGAGTTCTACCCTGA;IPDRatio=1.45
CP008925 Salmonella_enterica_subsp._enterica_serovar_Cerro_87	kinModCall	m6A	3986453	3986453	47	+	.	coverage=190;context=TGGTTTTGCGTGGCTACTGGAGTTCTACCCTGAGCTGACGC;IPDRatio=1.72;frac=0.297;fracLow=0.240;fracUp=0.363;identificationQv=8
CP008925 Salmonella_enterica_subsp._enterica_serovar_Cerro_87	kinModCall	modified_base	3986455	3986455	195	+	.	coverage=188;context=GTTTTGCGTGGCTACTGGAGTTCTACCCTGAGCTGACGCAG;IPDRatio=4.15
CP008925 Salmonella_enterica_subsp._enterica_serovar_Cerro_87	kinModCall	modified_base	3986455	3986455	43	-	.	coverage=188;context=CTGCGTCAGCTCAGGGTAGAACTCCAGTAGCCACGCAAAAC;IPDRatio=1.80
CP008925 Salmonella_enterica_subsp._enterica_serovar_Cerro_87	kinModCall	m6A	3986456	3986456	231	-	.	coverage=194;context=CCTGCGTCAGCTCAGGGTAGAACTCCAGTAGCCACGCAAAA;IPDRatio=8.18;frac=0.883;fracLow=0.791;fracUp=0.983;identificationQv=157
CP008925 Salmonella_enterica_subsp._enterica_serovar_Cerro_87	kinModCall	m4C	3986457	3986457	66	+	.	coverage=184;context=TTTGCGTGGCTACTGGAGTTCTACCCTGAGCTGACGCAGGC;IPDRatio=2.04;frac=0.488;fracLow=0.348;fracUp=0.646;identificationQv=15
CP008925 Salmonella_enterica_subsp._enterica_serovar_Cerro_87	kinModCall	modified_base	3986457	3986457	56	-	.	coverage=192;context=GCCTGCGTCAGCTCAGGGTAGAACTCCAGTAGCCACGCAAA;IPDRatio=2.12
CP008925 Salmonella_enterica_subsp._enterica_serovar_Cerro_87	kinModCall	m4C	3986477	3986477	30	+	.	coverage=190;context=CTACCCTGAGCTGACGCAGGCGCGGGTGCGAGCGGATCGCA;IPDRatio=1.51;frac=0.454;fracLow=0.305;fracUp=0.618;identificationQv=30
CP008925 Salmonella_enterica_subsp._enterica_serovar_Cerro_87	kinModCall	m6A	3986487	3986487	152	+	.	coverage=194;context=CTGACGCAGGCGCGGGTGCGAGCGGATCGCATTCGTGACAA;IPDRatio=3.34;frac=0.475;fracLow=0.373;fracUp=0.571;identificationQv=60
CP008925 Salmonella_enterica_subsp._enterica_serovar_Cerro_87	kinModCall	m6A	3986492	3986492	291	+	.	coverage=190;context=GCAGGCGCGGGTGCGAGCGGATCGCATTCGTGACAATAAGC;IPDRatio=7.06;frac=1.000;fracLow=0.974;fracUp=1.000;identificationQv=287
CP008925 Salmonella_enterica_subsp._enterica_serovar_Cerro_87	kinModCall	m6A	3986493	3986493	326	-	.	coverage=199;context=GGCTTATTGTCACGAATGCGATCCGCTCGCACCCGCGCCTG;IPDRatio=7.38;frac=1.000;fracLow=0.975;fracUp=1.000;identificationQv=299
CP008925 Salmonella_enterica_subsp._enterica_serovar_Cerro_87	kinModCall	modified_base	3986498	3986498	24	-	.	coverage=193;context=AGGCGGGCTTATTGTCACGAATGCGATCCGCTCGCACCCGC;IPDRatio=1.42
CP008925 Salmonella_enterica_subsp._enterica_serovar_Cerro_87	kinModCall	modified_base	3986500	3986500	29	+	.	coverage=194;context=GGGTGCGAGCGGATCGCATTCGTGACAATAAGCCCGCCTCC;IPDRatio=1.46
CP008925 Salmonella_enterica_subsp._enterica_serovar_Cerro_87	kinModCall	modified_base	3986503	3986503	27	+	.	coverage=185;context=TGCGAGCGGATCGCATTCGTGACAATAAGCCCGCCTCCCGA;IPDRatio=1.50
CP008925 Salmonella_enterica_subsp._enterica_serovar_Cerro_87	kinModCall	m6A	3986523	3986523	20	+	.	coverage=190;context=GACAATAAGCCCGCCTCCCGACTGCGAGTCAGGCTACGCAA;IPDRatio=1.38;frac=0.138;fracLow=0.056;fracUp=0.216;identificationQv=6
CP008925 Salmonella_enterica_subsp._enterica_serovar_Cerro_87	kinModCall	modified_base	3986524	3986524	25	-	.	coverage=184;context=TTTGCGTAGCCTGACTCGCAGTCGGGAGGCGGGCTTATTGT;IPDRatio=1.49
CP008925 Salmonella_enterica_subsp._enterica_serovar_Cerro_87	kinModCall	modified_base	3986528	3986528	42	+	.	coverage=186;context=TAAGCCCGCCTCCCGACTGCGAGTCAGGCTACGCAAAGAGA;IPDRatio=1.59
CP008925 Salmonella_enterica_subsp._enterica_serovar_Cerro_87	kinModCall	modified_base	3986549	3986549	33	+	.	coverage=168;context=AGTCAGGCTACGCAAAGAGAATTGGGAACAACTTAGCAGTA;IPDRatio=1.49
CP008925 Salmonella_enterica_subsp._enterica_serovar_Cerro_87	kinModCall	m6A	3986551	3986551	39	-	.	coverage=180;context=GATACTGCTAAGTTGTTCCCAATTCTCTTTGCGTAGCCTGA;IPDRatio=1.70;frac=0.187;fracLow=0.114;fracUp=0.276;identificationQv=6
CP008925 Salmonella_enterica_subsp._enterica_serovar_Cerro_87	kinModCall	modified_base	3986552	3986552	21	-	.	coverage=167;context=AGATACTGCTAAGTTGTTCCCAATTCTCTTTGCGTAGCCTG;IPDRatio=1.40
CP008925 Salmonella_enterica_subsp._enterica_serovar_Cerro_87	kinModCall	modified_base	3986557	3986557	24	+	.	coverage=166;context=TACGCAAAGAGAATTGGGAACAACTTAGCAGTATCTGGGAG;IPDRatio=1.45
CP008925 Salmonella_enterica_subsp._enterica_serovar_Cerro_87	kinModCall	modified_base	3986560	3986560	23	+	.	coverage=171;context=GCAAAGAGAATTGGGAACAACTTAGCAGTATCTGGGAGCAG;IPDRatio=1.46
CP008925 Salmonella_enterica_subsp._enterica_serovar_Cerro_87	kinModCall	modified_base	3986567	3986567	21	+	.	coverage=174;context=GAATTGGGAACAACTTAGCAGTATCTGGGAGCAGTTTTCCC;IPDRatio=1.39
CP008925 Salmonella_enterica_subsp._enterica_serovar_Cerro_87	kinModCall	modified_base	3986568	3986568	34	-	.	coverage=181;context=CGGGAAAACTGCTCCCAGATACTGCTAAGTTGTTCCCAATT;IPDRatio=1.56
CP008925 Salmonella_enterica_subsp._enterica_serovar_Cerro_87	kinModCall	modified_base	3986570	3986570	33	+	.	coverage=173;context=TTGGGAACAACTTAGCAGTATCTGGGAGCAGTTTTCCCGCC;IPDRatio=1.52
CP008925 Salmonella_enterica_subsp._enterica_serovar_Cerro_87	kinModCall	modified_base	3986581	3986581	38	+	.	coverage=166;context=TTAGCAGTATCTGGGAGCAGTTTTCCCGCCGTTATATGCTG;IPDRatio=1.64
CP008925 Salmonella_enterica_subsp._enterica_serovar_Cerro_87	kinModCall	modified_base	3986591	3986591	40	+	.	coverage=160;context=CTGGGAGCAGTTTTCCCGCCGTTATATGCTGCAATTCGAGC;IPDRatio=1.67
CP008925 Salmonella_enterica_subsp._enterica_serovar_Cerro_87	kinModCall	modified_base	3986594	3986594	23	+	.	coverage=171;context=GGAGCAGTTTTCCCGCCGTTATATGCTGCAATTCGAGCGTA;IPDRatio=1.40
CP008925 Salmonella_enterica_subsp._enterica_serovar_Cerro_87	kinModCall	modified_base	3986596	3986596	40	-	.	coverage=173;context=GCTACGCTCGAATTGCAGCATATAACGGCGGGAAAACTGCT;IPDRatio=1.62
CP008925 Salmonella_enterica_subsp._enterica_serovar_Cerro_87	kinModCall	m6A	3986606	3986606	44	-	.	coverage=179;context=GAGAAGCGCCGCTACGCTCGAATTGCAGCATATAACGGCGG;IPDRatio=1.65;frac=0.215;fracLow=0.099;fracUp=0.323;identificationQv=35
CP008925 Salmonella_enterica_subsp._enterica_serovar_Cerro_87	kinModCall	modified_base	3986623	3986623	24	-	.	coverage=178;context=GGCGGCAATCTGTTCCAGAGAAGCGCCGCTACGCTCGAATT;IPDRatio=1.42
CP008925 Salmonella_enterica_subsp._enterica_serovar_Cerro_87	kinModCall	m6A	3986625	3986625	284	-	.	coverage=176;context=TCGGCGGCAATCTGTTCCAGAGAAGCGCCGCTACGCTCGAA;IPDRatio=8.87;frac=1.000;fracLow=0.954;fracUp=1.000;identificationQv=273
CP008925 Salmonella_enterica_subsp._enterica_serovar_Cerro_87	kinModCall	modified_base	3986633	3986633	29	-	.	coverage=174;context=GCAGCACCTCGGCGGCAATCTGTTCCAGAGAAGCGCCGCTA;IPDRatio=1.49
CP008925 Salmonella_enterica_subsp._enterica_serovar_Cerro_87	kinModCall	modified_base	3986638	3986638	34	-	.	coverage=177;context=ATCGCGCAGCACCTCGGCGGCAATCTGTTCCAGAGAAGCGC;IPDRatio=1.54
CP008925 Salmonella_enterica_subsp._enterica_serovar_Cerro_87	kinModCall	m6A	3986657	3986657	316	+	.	coverage=168;context=TGCCGCCGAGGTGCTGCGCGATCCGGCGCTGTATATACGCC;IPDRatio=6.88;frac=1.000;fracLow=1.000;fracUp=1.000;identificationQv=306
CP008925 Salmonella_enterica_subsp._enterica_serovar_Cerro_87	kinModCall	m6A	3986658	3986658	262	-	.	coverage=169;context=TGGCGTATATACAGCGCCGGATCGCGCAGCACCTCGGCGGC;IPDRatio=6.41;frac=1.000;fracLow=1.000;fracUp=1.000;identificationQv=290
CP008925 Salmonella_enterica_subsp._enterica_serovar_Cerro_87	kinModCall	modified_base	3986667	3986667	31	+	.	coverage=159;context=GTGCTGCGCGATCCGGCGCTGTATATACGCCAGAAACCAAG;IPDRatio=1.58
CP008925 Salmonella_enterica_subsp._enterica_serovar_Cerro_87	kinModCall	modified_base	3986668	3986668	31	+	.	coverage=165;context=TGCTGCGCGATCCGGCGCTGTATATACGCCAGAAACCAAGC;IPDRatio=1.49
CP008925 Salmonella_enterica_subsp._enterica_serovar_Cerro_87	kinModCall	modified_base	3986673	3986673	31	+	.	coverage=163;context=CGCGATCCGGCGCTGTATATACGCCAGAAACCAAGCCAGGT;IPDRatio=1.54
CP008925 Salmonella_enterica_subsp._enterica_serovar_Cerro_87	kinModCall	modified_base	3986681	3986681	22	-	.	coverage=165;context=GTTGTTGCACCTGGCTTGGTTTCTGGCGTATATACAGCGCC;IPDRatio=1.44
CP008925 Salmonella_enterica_subsp._enterica_serovar_Cerro_87	kinModCall	modified_base	3986682	3986682	27	+	.	coverage=153;context=GCGCTGTATATACGCCAGAAACCAAGCCAGGTGCAACAACG;IPDRatio=1.52
CP008925 Salmonella_enterica_subsp._enterica_serovar_Cerro_87	kinModCall	modified_base	3986690	3986690	46	+	.	coverage=163;context=TATACGCCAGAAACCAAGCCAGGTGCAACAACGACTGGTAT;IPDRatio=1.84
CP008925 Salmonella_enterica_subsp._enterica_serovar_Cerro_87	kinModCall	modified_base	3986703	3986703	28	+	.	coverage=160;context=CCAAGCCAGGTGCAACAACGACTGGTATCGAATGAAGATAA;IPDRatio=1.52
CP008925 Salmonella_enterica_subsp._enterica_serovar_Cerro_87	kinModCall	modified_base	3986705	3986705	21	+	.	coverage=163;context=AAGCCAGGTGCAACAACGACTGGTATCGAATGAAGATAATG;IPDRatio=1.43
CP008925 Salmonella_enterica_subsp._enterica_serovar_Cerro_87	kinModCall	modified_base	3986708	3986708	23	-	.	coverage=161;context=GACCATTATCTTCATTCGATACCAGTCGTTGTTGCACCTGG;IPDRatio=1.41
CP008925 Salmonella_enterica_subsp._enterica_serovar_Cerro_87	kinModCall	modified_base	3986710	3986710	22	-	.	coverage=165;context=ACGACCATTATCTTCATTCGATACCAGTCGTTGTTGCACCT;IPDRatio=1.35
CP008925 Salmonella_enterica_subsp._enterica_serovar_Cerro_87	kinModCall	modified_base	3986711	3986711	130	-	.	coverage=162;context=AACGACCATTATCTTCATTCGATACCAGTCGTTGTTGCACC;IPDRatio=3.11
CP008925 Salmonella_enterica_subsp._enterica_serovar_Cerro_87	kinModCall	modified_base	3986719	3986719	47	+	.	coverage=156;context=AACGACTGGTATCGAATGAAGATAATGGTCGTTTTGAAGTG;IPDRatio=1.92
CP008925 Salmonella_enterica_subsp._enterica_serovar_Cerro_87	kinModCall	modified_base	3986721	3986721	23	-	.	coverage=161;context=GCCACTTCAAAACGACCATTATCTTCATTCGATACCAGTCG;IPDRatio=1.39
CP008925 Salmonella_enterica_subsp._enterica_serovar_Cerro_87	kinModCall	modified_base	3986722	3986722	59	+	.	coverage=165;context=GACTGGTATCGAATGAAGATAATGGTCGTTTTGAAGTGGCG;IPDRatio=1.99
CP008925 Salmonella_enterica_subsp._enterica_serovar_Cerro_87	kinModCall	modified_base	3986723	3986723	35	-	.	coverage=167;context=GCGCCACTTCAAAACGACCATTATCTTCATTCGATACCAGT;IPDRatio=1.61
CP008925 Salmonella_enterica_subsp._enterica_serovar_Cerro_87	kinModCall	modified_base	3986727	3986727	26	-	.	coverage=165;context=CGCTGCGCCACTTCAAAACGACCATTATCTTCATTCGATAC;IPDRatio=1.39
CP008925 Salmonella_enterica_subsp._enterica_serovar_Cerro_87	kinModCall	m6A	3986735	3986735	47	+	.	coverage=166;context=TGAAGATAATGGTCGTTTTGAAGTGGCGCAGCGGGAAGGCG;IPDRatio=2.07;frac=0.510;fracLow=0.353;fracUp=0.635;identificationQv=53
CP008925 Salmonella_enterica_subsp._enterica_serovar_Cerro_87	kinModCall	modified_base	3986757	3986757	23	+	.	coverage=157;context=GTGGCGCAGCGGGAAGGCGAATTAGCCGCCAGCGAATTTAT;IPDRatio=1.37
CP008925 Salmonella_enterica_subsp._enterica_serovar_Cerro_87	kinModCall	modified_base	3986761	3986761	48	-	.	coverage=157;context=CGCCATAAATTCGCTGGCGGCTAATTCGCCTTCCCGCTGCG;IPDRatio=1.82
CP008925 Salmonella_enterica_subsp._enterica_serovar_Cerro_87	kinModCall	modified_base	3986778	3986778	26	-	.	coverage=153;context=TGGCCATATTTCATGCCCGCCATAAATTCGCTGGCGGCTAA;IPDRatio=1.46
CP008925 Salmonella_enterica_subsp._enterica_serovar_Cerro_87	kinModCall	modified_base	3986787	3986787	30	+	.	coverage=163;context=AGCGAATTTATGGCGGGCATGAAATATGGCCATTTTCTTAA;IPDRatio=1.55
CP008925 Salmonella_enterica_subsp._enterica_serovar_Cerro_87	kinModCall	modified_base	3986788	3986788	24	+	.	coverage=164;context=GCGAATTTATGGCGGGCATGAAATATGGCCATTTTCTTAAG;IPDRatio=1.45
CP008925 Salmonella_enterica_subsp._enterica_serovar_Cerro_87	kinModCall	modified_base	3986791	3986791	27	-	.	coverage=159;context=TTGCTTAAGAAAATGGCCATATTTCATGCCCGCCATAAATT;IPDRatio=1.50
CP008925 Salmonella_enterica_subsp._enterica_serovar_Cerro_87	kinModCall	modified_base	3986794	3986794	43	-	.	coverage=154;context=CAGTTGCTTAAGAAAATGGCCATATTTCATGCCCGCCATAA;IPDRatio=1.85
CP008925 Salmonella_enterica_subsp._enterica_serovar_Cerro_87	kinModCall	modified_base	3986837	3986837	26	+	.	coverage=172;context=GTTACGCACCAGTCTGCCGGTTAACGTCCTGCATCCGGTGT;IPDRatio=1.39
CP008925 Salmonella_enterica_subsp._enterica_serovar_Cerro_87	kinModCall	modified_base	3986840	3986840	25	+	.	coverage=164;context=ACGCACCAGTCTGCCGGTTAACGTCCTGCATCCGGTGTTAA;IPDRatio=1.46
CP008925 Salmonella_enterica_subsp._enterica_serovar_Cerro_87	kinModCall	modified_base	3986858	3986858	25	-	.	coverage=162;context=CATCACGCAGCATCGCCATTAACACCGGATGCAGGACGTTA;IPDRatio=1.43
CP008925 Salmonella_enterica_subsp._enterica_serovar_Cerro_87	kinModCall	modified_base	3986859	3986859	24	+	.	coverage=171;context=AACGTCCTGCATCCGGTGTTAATGGCGATGCTGCGTGATGT;IPDRatio=1.35
CP008925 Salmonella_enterica_subsp._enterica_serovar_Cerro_87	kinModCall	modified_base	3986894	3986894	23	-	.	coverage=163;context=AGATCTCGCTTAAATAGCGTGAATCTCCGTGCAAAACATCA;IPDRatio=1.45
CP008925 Salmonella_enterica_subsp._enterica_serovar_Cerro_87	kinModCall	m4C	3986898	3986898	47	+	.	coverage=166;context=GTTTTGCACGGAGATTCACGCTATTTAAGCGAGATCTCGTT;IPDRatio=1.80;frac=0.552;fracLow=0.378;fracUp=0.725;identificationQv=19
CP008925 Salmonella_enterica_subsp._enterica_serovar_Cerro_87	kinModCall	modified_base	3986905	3986905	63	-	.	coverage=162;context=ATTGTCCAACGAGATCTCGCTTAAATAGCGTGAATCTCCGT;IPDRatio=2.04
CP008925 Salmonella_enterica_subsp._enterica_serovar_Cerro_87	kinModCall	m6A	3986911	3986911	297	+	.	coverage=174;context=ATTCACGCTATTTAAGCGAGATCTCGTTGGACAATATGACC;IPDRatio=7.80;frac=1.000;fracLow=0.983;fracUp=1.000;identificationQv=237
CP008925 Salmonella_enterica_subsp._enterica_serovar_Cerro_87	kinModCall	m6A	3986912	3986912	239	-	.	coverage=164;context=GGGTCATATTGTCCAACGAGATCTCGCTTAAATAGCGTGAA;IPDRatio=7.83;frac=0.980;fracLow=0.889;fracUp=1.000;identificationQv=193
CP008925 Salmonella_enterica_subsp._enterica_serovar_Cerro_87	kinModCall	modified_base	3986920	3986920	25	+	.	coverage=165;context=ATTTAAGCGAGATCTCGTTGGACAATATGACCCGCGCATTA;IPDRatio=1.49
CP008925 Salmonella_enterica_subsp._enterica_serovar_Cerro_87	kinModCall	m6A	3986925	3986925	56	-	.	coverage=164;context=GTCTGTAATGCGCGGGTCATATTGTCCAACGAGATCTCGCT;IPDRatio=1.72;frac=0.160;fracLow=0.051;fracUp=0.275;identificationQv=29
CP008925 Salmonella_enterica_subsp._enterica_serovar_Cerro_87	kinModCall	modified_base	3986926	3986926	26	+	.	coverage=177;context=GCGAGATCTCGTTGGACAATATGACCCGCGCATTACAGACG;IPDRatio=1.43
CP008925 Salmonella_enterica_subsp._enterica_serovar_Cerro_87	kinModCall	modified_base	3986945	3986945	30	-	.	coverage=164;context=CAAAATGCGCATTAATCCGCGTCTGTAATGCGCGGGTCATA;IPDRatio=1.55
CP008925 Salmonella_enterica_subsp._enterica_serovar_Cerro_87	kinModCall	modified_base	3986976	3986976	26	+	.	coverage=179;context=GCGCATTTTGCGCAGCGCCACGATTATCTGCCTCTCGATTT;IPDRatio=1.43
CP008925 Salmonella_enterica_subsp._enterica_serovar_Cerro_87	kinModCall	modified_base	3986978	3986978	36	+	.	coverage=173;context=GCATTTTGCGCAGCGCCACGATTATCTGCCTCTCGATTTTC;IPDRatio=1.49
CP008925 Salmonella_enterica_subsp._enterica_serovar_Cerro_87	kinModCall	modified_base	3986979	3986979	35	+	.	coverage=175;context=CATTTTGCGCAGCGCCACGATTATCTGCCTCTCGATTTTCA;IPDRatio=1.59
CP008925 Salmonella_enterica_subsp._enterica_serovar_Cerro_87	kinModCall	modified_base	3986983	3986983	38	-	.	coverage=170;context=AGCCTGAAAATCGAGAGGCAGATAATCGTGGCGCTGCGCAA;IPDRatio=1.63
CP008925 Salmonella_enterica_subsp._enterica_serovar_Cerro_87	kinModCall	modified_base	3986985	3986985	27	+	.	coverage=175;context=GCGCAGCGCCACGATTATCTGCCTCTCGATTTTCAGGCTTC;IPDRatio=1.54
CP008925 Salmonella_enterica_subsp._enterica_serovar_Cerro_87	kinModCall	modified_base	3986990	3986990	43	-	.	coverage=173;context=ACGTTGAAGCCTGAAAATCGAGAGGCAGATAATCGTGGCGC;IPDRatio=1.77
CP008925 Salmonella_enterica_subsp._enterica_serovar_Cerro_87	kinModCall	modified_base	3986994	3986994	37	-	.	coverage=156;context=ACCGACGTTGAAGCCTGAAAATCGAGAGGCAGATAATCGTG;IPDRatio=1.61
CP008925 Salmonella_enterica_subsp._enterica_serovar_Cerro_87	kinModCall	m6A	3987020	3987020	27	+	.	coverage=175;context=GGCTTCAACGTCGGTATTTGATTCCACGGCACGGCAGTTCA;IPDRatio=1.42;frac=0.199;fracLow=0.000;fracUp=0.341;identificationQv=20
CP008925 Salmonella_enterica_subsp._enterica_serovar_Cerro_87	kinModCall	m4C	3987034	3987034	40	+	.	coverage=169;context=TATTTGATTCCACGGCACGGCAGTTCAGAGAGGAGATTAGC;IPDRatio=1.68;frac=0.527;fracLow=0.414;fracUp=0.668;identificationQv=23
CP008925 Salmonella_enterica_subsp._enterica_serovar_Cerro_87	kinModCall	m6A	3987038	3987038	53	-	.	coverage=163;context=CAGCGCTAATCTCCTCTCTGAACTGCCGTGCCGTGGAATCA;IPDRatio=1.85;frac=0.284;fracLow=0.177;fracUp=0.390;identificationQv=51
CP008925 Salmonella_enterica_subsp._enterica_serovar_Cerro_87	kinModCall	m6A	3987042	3987042	229	+	.	coverage=168;context=TCCACGGCACGGCAGTTCAGAGAGGAGATTAGCGCTGAAAT;IPDRatio=6.09;frac=0.985;fracLow=0.904;fracUp=1.000;identificationQv=245
CP008925 Salmonella_enterica_subsp._enterica_serovar_Cerro_87	kinModCall	modified_base	3987060	3987060	32	+	.	coverage=168;context=AGAGAGGAGATTAGCGCTGAAATTGTGGGGAAAAATGTGGA;IPDRatio=1.48
CP008925 Salmonella_enterica_subsp._enterica_serovar_Cerro_87	kinModCall	modified_base	3987073	3987073	23	-	.	coverage=156;context=TATTGCATTCTCATCCACATTTTTCCCCACAATTTCAGCGC;IPDRatio=1.38
CP008925 Salmonella_enterica_subsp._enterica_serovar_Cerro_87	kinModCall	modified_base	3987075	3987075	30	+	.	coverage=167;context=GCTGAAATTGTGGGGAAAAATGTGGATGAGAATGCAATAGA;IPDRatio=1.55
CP008925 Salmonella_enterica_subsp._enterica_serovar_Cerro_87	kinModCall	modified_base	3987090	3987090	22	+	.	coverage=168;context=AAAAATGTGGATGAGAATGCAATAGACGATCCCCGTTCTCT;IPDRatio=1.36
CP008925 Salmonella_enterica_subsp._enterica_serovar_Cerro_87	kinModCall	modified_base	3987092	3987092	42	-	.	coverage=152;context=AGAGAGAACGGGGATCGTCTATTGCATTCTCATCCACATTT;IPDRatio=1.63
CP008925 Salmonella_enterica_subsp._enterica_serovar_Cerro_87	kinModCall	modified_base	3987097	3987097	37	+	.	coverage=161;context=TGGATGAGAATGCAATAGACGATCCCCGTTCTCTCTATCAA;IPDRatio=1.69
CP008925 Salmonella_enterica_subsp._enterica_serovar_Cerro_87	kinModCall	m6A	3987098	3987098	234	+	.	coverage=162;context=GGATGAGAATGCAATAGACGATCCCCGTTCTCTCTATCAAA;IPDRatio=6.05;frac=0.971;fracLow=0.855;fracUp=1.000;identificationQv=238
CP008925 Salmonella_enterica_subsp._enterica_serovar_Cerro_87	kinModCall	modified_base	3987098	3987098	23	-	.	coverage=156;context=TTTGATAGAGAGAACGGGGATCGTCTATTGCATTCTCATCC;IPDRatio=1.51
CP008925 Salmonella_enterica_subsp._enterica_serovar_Cerro_87	kinModCall	m6A	3987099	3987099	256	-	.	coverage=151;context=ATTTGATAGAGAGAACGGGGATCGTCTATTGCATTCTCATC;IPDRatio=7.74;frac=1.000;fracLow=1.000;fracUp=1.000;identificationQv=297
CP008925 Salmonella_enterica_subsp._enterica_serovar_Cerro_87	kinModCall	modified_base	3987103	3987103	22	+	.	coverage=154;context=AGAATGCAATAGACGATCCCCGTTCTCTCTATCAAATACCG;IPDRatio=1.41
CP008925 Salmonella_enterica_subsp._enterica_serovar_Cerro_87	kinModCall	modified_base	3987105	3987105	34	+	.	coverage=161;context=AATGCAATAGACGATCCCCGTTCTCTCTATCAAATACCGCC;IPDRatio=1.65
CP008925 Salmonella_enterica_subsp._enterica_serovar_Cerro_87	kinModCall	modified_base	3987106	3987106	52	-	.	coverage=155;context=CGGCGGTATTTGATAGAGAGAACGGGGATCGTCTATTGCAT;IPDRatio=1.91
CP008925 Salmonella_enterica_subsp._enterica_serovar_Cerro_87	kinModCall	modified_base	3987107	3987107	30	+	.	coverage=164;context=TGCAATAGACGATCCCCGTTCTCTCTATCAAATACCGCCGT;IPDRatio=1.58
CP008925 Salmonella_enterica_subsp._enterica_serovar_Cerro_87	kinModCall	modified_base	3987117	3987117	22	+	.	coverage=166;context=GATCCCCGTTCTCTCTATCAAATACCGCCGTTGCGTTATGA;IPDRatio=1.39
CP008925 Salmonella_enterica_subsp._enterica_serovar_Cerro_87	kinModCall	modified_base	3987118	3987118	82	-	.	coverage=155;context=GTCATAACGCAACGGCGGTATTTGATAGAGAGAACGGGGAT;IPDRatio=2.45
CP008925 Salmonella_enterica_subsp._enterica_serovar_Cerro_87	kinModCall	modified_base	3987128	3987128	23	-	.	coverage=161;context=GATCGACGCTGTCATAACGCAACGGCGGTATTTGATAGAGA;IPDRatio=1.39
CP008925 Salmonella_enterica_subsp._enterica_serovar_Cerro_87	kinModCall	modified_base	3987133	3987133	60	+	.	coverage=165;context=ATCAAATACCGCCGTTGCGTTATGACAGCGTCGATCCAGAA;IPDRatio=1.93
CP008925 Salmonella_enterica_subsp._enterica_serovar_Cerro_87	kinModCall	modified_base	3987134	3987134	25	+	.	coverage=166;context=TCAAATACCGCCGTTGCGTTATGACAGCGTCGATCCAGAAT;IPDRatio=1.40
CP008925 Salmonella_enterica_subsp._enterica_serovar_Cerro_87	kinModCall	modified_base	3987139	3987139	27	-	.	coverage=147;context=CGGCAATTCTGGATCGACGCTGTCATAACGCAACGGCGGTA;IPDRatio=1.43
CP008925 Salmonella_enterica_subsp._enterica_serovar_Cerro_87	kinModCall	m6A	3987146	3987146	243	+	.	coverage=156;context=GTTGCGTTATGACAGCGTCGATCCAGAATTGCCGCTATTAA;IPDRatio=5.30;frac=0.996;fracLow=0.929;fracUp=1.000;identificationQv=227
CP008925 Salmonella_enterica_subsp._enterica_serovar_Cerro_87	kinModCall	m6A	3987147	3987147	226	-	.	coverage=149;context=TTTAATAGCGGCAATTCTGGATCGACGCTGTCATAACGCAA;IPDRatio=6.35;frac=1.000;fracLow=0.961;fracUp=1.000;identificationQv=246
CP008925 Salmonella_enterica_subsp._enterica_serovar_Cerro_87	kinModCall	modified_base	3987155	3987155	38	-	.	coverage=147;context=AATCGTATTTTAATAGCGGCAATTCTGGATCGACGCTGTCA;IPDRatio=1.59
CP008925 Salmonella_enterica_subsp._enterica_serovar_Cerro_87	kinModCall	modified_base	3987156	3987156	21	+	.	coverage=156;context=GACAGCGTCGATCCAGAATTGCCGCTATTAAAATACGATTA;IPDRatio=1.42
CP008925 Salmonella_enterica_subsp._enterica_serovar_Cerro_87	kinModCall	modified_base	3987162	3987162	33	+	.	coverage=155;context=GTCGATCCAGAATTGCCGCTATTAAAATACGATTATCCGCA;IPDRatio=1.54
CP008925 Salmonella_enterica_subsp._enterica_serovar_Cerro_87	kinModCall	modified_base	3987167	3987167	70	-	.	coverage=149;context=CCTGTTGCGGATAATCGTATTTTAATAGCGGCAATTCTGGA;IPDRatio=2.31
CP008925 Salmonella_enterica_subsp._enterica_serovar_Cerro_87	kinModCall	modified_base	3987170	3987170	33	-	.	coverage=147;context=AAACCTGTTGCGGATAATCGTATTTTAATAGCGGCAATTCT;IPDRatio=1.59
CP008925 Salmonella_enterica_subsp._enterica_serovar_Cerro_87	kinModCall	modified_base	3987171	3987171	22	+	.	coverage=157;context=GAATTGCCGCTATTAAAATACGATTATCCGCAACAGGTTTC;IPDRatio=1.44
CP008925 Salmonella_enterica_subsp._enterica_serovar_Cerro_87	kinModCall	modified_base	3987173	3987173	34	+	.	coverage=152;context=ATTGCCGCTATTAAAATACGATTATCCGCAACAGGTTTCTG;IPDRatio=1.59
CP008925 Salmonella_enterica_subsp._enterica_serovar_Cerro_87	kinModCall	modified_base	3987175	3987175	23	-	.	coverage=150;context=CACAGAAACCTGTTGCGGATAATCGTATTTTAATAGCGGCA;IPDRatio=1.39
CP008925 Salmonella_enterica_subsp._enterica_serovar_Cerro_87	kinModCall	modified_base	3987178	3987178	40	-	.	coverage=137;context=AAACACAGAAACCTGTTGCGGATAATCGTATTTTAATAGCG;IPDRatio=1.77
CP008925 Salmonella_enterica_subsp._enterica_serovar_Cerro_87	kinModCall	m6A	3987226	3987226	250	+	.	coverage=151;context=TGCCTAAGCGGGCCATTCAGATCCCCAAATATACGGGGGGC;IPDRatio=6.47;frac=1.000;fracLow=1.000;fracUp=1.000;identificationQv=259
CP008925 Salmonella_enterica_subsp._enterica_serovar_Cerro_87	kinModCall	m6A	3987227	3987227	216	-	.	coverage=140;context=AGCCCCCCGTATATTTGGGGATCTGAATGGCCCGCTTAGGC;IPDRatio=8.54;frac=0.986;fracLow=0.900;fracUp=1.000;identificationQv=259
CP008925 Salmonella_enterica_subsp._enterica_serovar_Cerro_87	kinModCall	m6A	3987232	3987232	33	+	.	coverage=149;context=AGCGGGCCATTCAGATCCCCAAATATACGGGGGGCTCTACT;IPDRatio=1.58;frac=0.204;fracLow=0.082;fracUp=0.319;identificationQv=5
CP008925 Salmonella_enterica_subsp._enterica_serovar_Cerro_87	kinModCall	m6A	3987237	3987237	46	-	.	coverage=140;context=GGCGTAGTAGAGCCCCCCGTATATTTGGGGATCTGAATGGC;IPDRatio=1.72;frac=0.423;fracLow=0.219;fracUp=0.589;identificationQv=12
CP008925 Salmonella_enterica_subsp._enterica_serovar_Cerro_87	kinModCall	modified_base	3987247	3987247	24	+	.	coverage=153;context=TCCCCAAATATACGGGGGGCTCTACTACGCCGGATTTTGTG;IPDRatio=1.40
CP008925 Salmonella_enterica_subsp._enterica_serovar_Cerro_87	kinModCall	m4C	3987258	3987258	37	-	.	coverage=129;context=TCAATACGGTACACAAAATCCGGCGTAGTAGAGCCCCCCGT;IPDRatio=1.82;frac=0.496;fracLow=0.238;fracUp=0.642;identificationQv=8
CP008925 Salmonella_enterica_subsp._enterica_serovar_Cerro_87	kinModCall	modified_base	3987260	3987260	22	+	.	coverage=147;context=GGGGGGCTCTACTACGCCGGATTTTGTGTACCGTATTGAGC;IPDRatio=1.41
CP008925 Salmonella_enterica_subsp._enterica_serovar_Cerro_87	kinModCall	m4C	3987277	3987277	28	-	.	coverage=142;context=GCTGTCGGCGTCCTGACGCTCAATACGGTACACAAAATCCG;IPDRatio=1.52;frac=0.641;fracLow=0.338;fracUp=0.934;identificationQv=6
CP008925 Salmonella_enterica_subsp._enterica_serovar_Cerro_87	kinModCall	modified_base	3987299	3987299	25	-	.	coverage=137;context=TAGTTTCAACCAGTAAATAAACGCTGTCGGCGTCCTGACGC;IPDRatio=1.44
CP008925 Salmonella_enterica_subsp._enterica_serovar_Cerro_87	kinModCall	modified_base	3987300	3987300	76	+	.	coverage=151;context=CGTCAGGACGCCGACAGCGTTTATTTACTGGTTGAAACTAA;IPDRatio=2.18
CP008925 Salmonella_enterica_subsp._enterica_serovar_Cerro_87	kinModCall	modified_base	3987303	3987303	76	+	.	coverage=144;context=CAGGACGCCGACAGCGTTTATTTACTGGTTGAAACTAAAGC;IPDRatio=2.29
CP008925 Salmonella_enterica_subsp._enterica_serovar_Cerro_87	kinModCall	modified_base	3987304	3987304	25	-	.	coverage=140;context=TGCTTTAGTTTCAACCAGTAAATAAACGCTGTCGGCGTCCT;IPDRatio=1.46
CP008925 Salmonella_enterica_subsp._enterica_serovar_Cerro_87	kinModCall	modified_base	3987307	3987307	56	-	.	coverage=143;context=TTCTGCTTTAGTTTCAACCAGTAAATAAACGCTGTCGGCGT;IPDRatio=2.14
CP008925 Salmonella_enterica_subsp._enterica_serovar_Cerro_87	kinModCall	modified_base	3987313	3987313	32	+	.	coverage=147;context=ACAGCGTTTATTTACTGGTTGAAACTAAAGCAGAAAATATG;IPDRatio=1.49
CP008925 Salmonella_enterica_subsp._enterica_serovar_Cerro_87	kinModCall	modified_base	3987315	3987315	22	+	.	coverage=149;context=AGCGTTTATTTACTGGTTGAAACTAAAGCAGAAAATATGCG;IPDRatio=1.41
CP008925 Salmonella_enterica_subsp._enterica_serovar_Cerro_87	kinModCall	modified_base	3987315	3987315	35	-	.	coverage=142;context=CGCATATTTTCTGCTTTAGTTTCAACCAGTAAATAAACGCT;IPDRatio=1.60
CP008925 Salmonella_enterica_subsp._enterica_serovar_Cerro_87	kinModCall	modified_base	3987326	3987326	23	+	.	coverage=145;context=ACTGGTTGAAACTAAAGCAGAAAATATGCGCGTAGGCGATC;IPDRatio=1.40
CP008925 Salmonella_enterica_subsp._enterica_serovar_Cerro_87	kinModCall	m6A	3987344	3987344	204	+	.	coverage=143;context=AGAAAATATGCGCGTAGGCGATCAGGTTATTCTTGATGCGC;IPDRatio=5.82;frac=0.969;fracLow=0.859;fracUp=1.000;identificationQv=230
CP008925 Salmonella_enterica_subsp._enterica_serovar_Cerro_87	kinModCall	m6A	3987345	3987345	218	-	.	coverage=142;context=TGCGCATCAAGAATAACCTGATCGCCTACGCGCATATTTTC;IPDRatio=7.94;frac=0.991;fracLow=0.976;fracUp=0.992;identificationQv=213
CP008925 Salmonella_enterica_subsp._enterica_serovar_Cerro_87	kinModCall	m6A	3987350	3987350	59	-	.	coverage=130;context=TACGTTGCGCATCAAGAATAACCTGATCGCCTACGCGCATA;IPDRatio=2.03;frac=0.385;fracLow=0.198;fracUp=0.574;identificationQv=27
CP008925 Salmonella_enterica_subsp._enterica_serovar_Cerro_87	kinModCall	modified_base	3987351	3987351	26	+	.	coverage=136;context=ATGCGCGTAGGCGATCAGGTTATTCTTGATGCGCAACGTAA;IPDRatio=1.47
CP008925 Salmonella_enterica_subsp._enterica_serovar_Cerro_87	kinModCall	m6A	3987353	3987353	58	-	.	coverage=134;context=ATTTACGTTGCGCATCAAGAATAACCTGATCGCCTACGCGC;IPDRatio=1.94;frac=0.403;fracLow=0.272;fracUp=0.544;identificationQv=35
CP008925 Salmonella_enterica_subsp._enterica_serovar_Cerro_87	kinModCall	modified_base	3987366	3987366	21	+	.	coverage=138;context=CAGGTTATTCTTGATGCGCAACGTAAATTCTTCGATATGCT;IPDRatio=1.46
CP008925 Salmonella_enterica_subsp._enterica_serovar_Cerro_87	kinModCall	modified_base	3987372	3987372	22	+	.	coverage=131;context=ATTCTTGATGCGCAACGTAAATTCTTCGATATGCTGCGTCG;IPDRatio=1.37
CP008925 Salmonella_enterica_subsp._enterica_serovar_Cerro_87	kinModCall	modified_base	3987374	3987374	27	-	.	coverage=138;context=GCCGACGCAGCATATCGAAGAATTTACGTTGCGCATCAAGA;IPDRatio=1.48
CP008925 Salmonella_enterica_subsp._enterica_serovar_Cerro_87	kinModCall	modified_base	3987387	3987387	27	-	.	coverage=138;context=ACATTGATATTTTGCCGACGCAGCATATCGAAGAATTTACG;IPDRatio=1.61
CP008925 Salmonella_enterica_subsp._enterica_serovar_Cerro_87	kinModCall	m6A	3987398	3987398	37	+	.	coverage=131;context=CGATATGCTGCGTCGGCAAAATATCAATGTCGAGTTTGCGG;IPDRatio=1.64;frac=0.169;fracLow=0.065;fracUp=0.289;identificationQv=7
CP008925 Salmonella_enterica_subsp._enterica_serovar_Cerro_87	kinModCall	modified_base	3987403	3987403	23	-	.	coverage=131;context=CGCTTCCGCAAACTCGACATTGATATTTTGCCGACGCAGCA;IPDRatio=1.47
CP008925 Salmonella_enterica_subsp._enterica_serovar_Cerro_87	kinModCall	modified_base	3987405	3987405	58	-	.	coverage=135;context=GTCGCTTCCGCAAACTCGACATTGATATTTTGCCGACGCAG;IPDRatio=1.90
CP008925 Salmonella_enterica_subsp._enterica_serovar_Cerro_87	kinModCall	modified_base	3987411	3987411	21	-	.	coverage=130;context=GCGCTGGTCGCTTCCGCAAACTCGACATTGATATTTTGCCG;IPDRatio=1.44
CP008925 Salmonella_enterica_subsp._enterica_serovar_Cerro_87	kinModCall	modified_base	3987415	3987415	21	-	.	coverage=135;context=CGGCGCGCTGGTCGCTTCCGCAAACTCGACATTGATATTTT;IPDRatio=1.45
CP008925 Salmonella_enterica_subsp._enterica_serovar_Cerro_87	kinModCall	modified_base	3987442	3987442	24	+	.	coverage=143;context=CGACCAGCGCGCCGGCGGTGTTTTCTACGATCAATGGCTTG;IPDRatio=1.41
CP008925 Salmonella_enterica_subsp._enterica_serovar_Cerro_87	kinModCall	m6A	3987451	3987451	242	+	.	coverage=143;context=CGCCGGCGGTGTTTTCTACGATCAATGGCTTGATTGAGGGG;IPDRatio=6.32;frac=0.997;fracLow=0.979;fracUp=1.000;identificationQv=232
CP008925 Salmonella_enterica_subsp._enterica_serovar_Cerro_87	kinModCall	m6A	3987452	3987452	223	-	.	coverage=137;context=TCCCCTCAATCAAGCCATTGATCGTAGAAAACACCGCCGGC;IPDRatio=8.56;frac=1.000;fracLow=0.945;fracUp=1.000;identificationQv=220
CP008925 Salmonella_enterica_subsp._enterica_serovar_Cerro_87	kinModCall	m6A	3987456	3987456	33	-	.	coverage=134;context=ACCTTCCCCTCAATCAAGCCATTGATCGTAGAAAACACCGC;IPDRatio=1.62;frac=0.553;fracLow=0.402;fracUp=0.717;identificationQv=35
CP008925 Salmonella_enterica_subsp._enterica_serovar_Cerro_87	kinModCall	m4C	3987457	3987457	62	-	.	coverage=128;context=TACCTTCCCCTCAATCAAGCCATTGATCGTAGAAAACACCG;IPDRatio=2.19;frac=0.451;fracLow=0.234;fracUp=0.639;identificationQv=5
CP008925 Salmonella_enterica_subsp._enterica_serovar_Cerro_87	kinModCall	modified_base	3987459	3987459	33	+	.	coverage=134;context=GTGTTTTCTACGATCAATGGCTTGATTGAGGGGAAGGTAAA;IPDRatio=1.62
CP008925 Salmonella_enterica_subsp._enterica_serovar_Cerro_87	kinModCall	modified_base	3987464	3987464	21	-	.	coverage=127;context=GTTAGTTTACCTTCCCCTCAATCAAGCCATTGATCGTAGAA;IPDRatio=1.42
CP008925 Salmonella_enterica_subsp._enterica_serovar_Cerro_87	kinModCall	modified_base	3987467	3987467	40	+	.	coverage=142;context=TACGATCAATGGCTTGATTGAGGGGAAGGTAAACTAACGGG;IPDRatio=1.86
CP008925 Salmonella_enterica_subsp._enterica_serovar_Cerro_87	kinModCall	modified_base	3987478	3987478	22	+	.	coverage=138;context=GCTTGATTGAGGGGAAGGTAAACTAACGGGTTTGAATAGAC;IPDRatio=1.46
CP008925 Salmonella_enterica_subsp._enterica_serovar_Cerro_87	kinModCall	modified_base	3987479	3987479	29	+	.	coverage=132;context=CTTGATTGAGGGGAAGGTAAACTAACGGGTTTGAATAGACC;IPDRatio=1.57
CP008925 Salmonella_enterica_subsp._enterica_serovar_Cerro_87	kinModCall	modified_base	3987480	3987480	41	+	.	coverage=133;context=TTGATTGAGGGGAAGGTAAACTAACGGGTTTGAATAGACCT;IPDRatio=1.73
CP008925 Salmonella_enterica_subsp._enterica_serovar_Cerro_87	kinModCall	m4C	3987491	3987491	105	-	.	coverage=133;context=GATAACCGTTAAGGTCTATTCAAACCCGTTAGTTTACCTTC;IPDRatio=3.14;frac=0.987;fracLow=0.791;fracUp=1.000;identificationQv=83
CP008925 Salmonella_enterica_subsp._enterica_serovar_Cerro_87	kinModCall	modified_base	3987494	3987494	21	-	.	coverage=134;context=AAAGATAACCGTTAAGGTCTATTCAAACCCGTTAGTTTACC;IPDRatio=1.44
CP008925 Salmonella_enterica_subsp._enterica_serovar_Cerro_87	kinModCall	modified_base	3987496	3987496	40	-	.	coverage=133;context=AAAAAGATAACCGTTAAGGTCTATTCAAACCCGTTAGTTTA;IPDRatio=1.77
CP008925 Salmonella_enterica_subsp._enterica_serovar_Cerro_87	kinModCall	m4C	3987499	3987499	70	+	.	coverage=135;context=ACTAACGGGTTTGAATAGACCTTAACGGTTATCTTTTTGAT;IPDRatio=2.17;frac=0.546;fracLow=0.355;fracUp=0.718;identificationQv=22
CP008925 Salmonella_enterica_subsp._enterica_serovar_Cerro_87	kinModCall	m6A	3987500	3987500	91	-	.	coverage=131;context=TATCAAAAAGATAACCGTTAAGGTCTATTCAAACCCGTTAG;IPDRatio=2.57;frac=0.534;fracLow=0.395;fracUp=0.666;identificationQv=49
CP008925 Salmonella_enterica_subsp._enterica_serovar_Cerro_87	kinModCall	modified_base	3987507	3987507	43	+	.	coverage=141;context=GTTTGAATAGACCTTAACGGTTATCTTTTTGATAGACCATA;IPDRatio=1.78
CP008925 Salmonella_enterica_subsp._enterica_serovar_Cerro_87	kinModCall	modified_base	3987510	3987510	26	-	.	coverage=137;context=TTATATGGTCTATCAAAAAGATAACCGTTAAGGTCTATTCA;IPDRatio=1.44
CP008925 Salmonella_enterica_subsp._enterica_serovar_Cerro_87	kinModCall	modified_base	3987511	3987511	51	-	.	coverage=132;context=TTTATATGGTCTATCAAAAAGATAACCGTTAAGGTCTATTC;IPDRatio=1.88
CP008925 Salmonella_enterica_subsp._enterica_serovar_Cerro_87	kinModCall	modified_base	3987514	3987514	70	+	.	coverage=143;context=TAGACCTTAACGGTTATCTTTTTGATAGACCATATAAAATG;IPDRatio=2.26
CP008925 Salmonella_enterica_subsp._enterica_serovar_Cerro_87	kinModCall	modified_base	3987514	3987514	23	-	.	coverage=144;context=CATTTTATATGGTCTATCAAAAAGATAACCGTTAAGGTCTA;IPDRatio=1.46
CP008925 Salmonella_enterica_subsp._enterica_serovar_Cerro_87	kinModCall	modified_base	3987519	3987519	23	-	.	coverage=143;context=GCGGCCATTTTATATGGTCTATCAAAAAGATAACCGTTAAG;IPDRatio=1.44
CP008925 Salmonella_enterica_subsp._enterica_serovar_Cerro_87	kinModCall	modified_base	3987525	3987525	72	-	.	coverage=138;context=TGCGCGGCGGCCATTTTATATGGTCTATCAAAAAGATAACC;IPDRatio=2.21
CP008925 Salmonella_enterica_subsp._enterica_serovar_Cerro_87	kinModCall	m6A	3987531	3987531	42	+	.	coverage=150;context=CTTTTTGATAGACCATATAAAATGGCCGCCGCGCAGCGAGC;IPDRatio=1.71;frac=0.312;fracLow=0.170;fracUp=0.460;identificationQv=9
CP008925 Salmonella_enterica_subsp._enterica_serovar_Cerro_87	kinModCall	m6A	3987533	3987533	34	-	.	coverage=134;context=ACGCTCGCTGCGCGGCGGCCATTTTATATGGTCTATCAAAA;IPDRatio=1.60;frac=0.230;fracLow=0.063;fracUp=0.393;identificationQv=35
CP008925 Salmonella_enterica_subsp._enterica_serovar_Cerro_87	kinModCall	m4C	3987534	3987534	54	-	.	coverage=134;context=AACGCTCGCTGCGCGGCGGCCATTTTATATGGTCTATCAAA;IPDRatio=2.01;frac=0.784;fracLow=0.584;fracUp=1.000;identificationQv=47
CP008925 Salmonella_enterica_subsp._enterica_serovar_Cerro_87	kinModCall	m6A	3987545	3987545	26	+	.	coverage=140;context=ATATAAAATGGCCGCCGCGCAGCGAGCGTTGCGGTCATTCT;IPDRatio=1.52;frac=0.146;fracLow=0.031;fracUp=0.238;identificationQv=9
CP008925 Salmonella_enterica_subsp._enterica_serovar_Cerro_87	kinModCall	m4C	3987560	3987560	41	+	.	coverage=148;context=CGCGCAGCGAGCGTTGCGGTCATTCTCCCTGTGCTAATCCC;IPDRatio=1.75;frac=0.466;fracLow=0.265;fracUp=0.643;identificationQv=18
CP008925 Salmonella_enterica_subsp._enterica_serovar_Cerro_87	kinModCall	m6A	3987563	3987563	29	-	.	coverage=144;context=CGGGGGATTAGCACAGGGAGAATGACCGCAACGCTCGCTGC;IPDRatio=1.60;frac=0.475;fracLow=0.271;fracUp=0.655;identificationQv=10
CP008925 Salmonella_enterica_subsp._enterica_serovar_Cerro_87	kinModCall	m6A	3987576	3987576	63	+	.	coverage=127;context=CGGTCATTCTCCCTGTGCTAATCCCCCGTCCCGTAAACCGC;IPDRatio=2.00;frac=0.463;fracLow=0.281;fracUp=0.654;identificationQv=14
CP008925 Salmonella_enterica_subsp._enterica_serovar_Cerro_87	kinModCall	modified_base	3987595	3987595	27	-	.	coverage=149;context=CGATAACCTTCAAGTCAACGCGGTTTACGGGACGGGGGATT;IPDRatio=1.62
CP008925 Salmonella_enterica_subsp._enterica_serovar_Cerro_87	kinModCall	modified_base	3987613	3987613	46	-	.	coverage=152;context=TTAAGAATAGACGTAAAACGATAACCTTCAAGTCAACGCGG;IPDRatio=1.69
CP008925 Salmonella_enterica_subsp._enterica_serovar_Cerro_87	kinModCall	modified_base	3987620	3987620	36	+	.	coverage=153;context=GACTTGAAGGTTATCGTTTTACGTCTATTCTTAACTTTCAG;IPDRatio=1.68
CP008925 Salmonella_enterica_subsp._enterica_serovar_Cerro_87	kinModCall	m6A	3987628	3987628	54	-	.	coverage=159;context=ACGCTTAGCTGAAAGTTAAGAATAGACGTAAAACGATAACC;IPDRatio=1.82;frac=0.312;fracLow=0.170;fracUp=0.430;identificationQv=26
CP008925 Salmonella_enterica_subsp._enterica_serovar_Cerro_87	kinModCall	modified_base	3987630	3987630	23	+	.	coverage=153;context=TTATCGTTTTACGTCTATTCTTAACTTTCAGCTAAGCGTAT;IPDRatio=1.38
CP008925 Salmonella_enterica_subsp._enterica_serovar_Cerro_87	kinModCall	modified_base	3987633	3987633	25	+	.	coverage=142;context=TCGTTTTACGTCTATTCTTAACTTTCAGCTAAGCGTATTTT;IPDRatio=1.44
CP008925 Salmonella_enterica_subsp._enterica_serovar_Cerro_87	kinModCall	modified_base	3987643	3987643	27	+	.	coverage=155;context=TCTATTCTTAACTTTCAGCTAAGCGTATTTTGCTGAAATTG;IPDRatio=1.39
CP008925 Salmonella_enterica_subsp._enterica_serovar_Cerro_87	kinModCall	modified_base	3987648	3987648	22	-	.	coverage=157;context=ATTTGCAATTTCAGCAAAATACGCTTAGCTGAAAGTTAAGA;IPDRatio=1.36
CP008925 Salmonella_enterica_subsp._enterica_serovar_Cerro_87	kinModCall	modified_base	3987662	3987662	34	-	.	coverage=163;context=GCGTCTTCAAGACTATTTGCAATTTCAGCAAAATACGCTTA;IPDRatio=1.58
CP008925 Salmonella_enterica_subsp._enterica_serovar_Cerro_87	kinModCall	modified_base	3987666	3987666	21	+	.	coverage=159;context=CGTATTTTGCTGAAATTGCAAATAGTCTTGAAGACGCTGTT;IPDRatio=1.34
CP008925 Salmonella_enterica_subsp._enterica_serovar_Cerro_87	kinModCall	modified_base	3987668	3987668	21	+	.	coverage=155;context=TATTTTGCTGAAATTGCAAATAGTCTTGAAGACGCTGTTTT;IPDRatio=1.38
CP008925 Salmonella_enterica_subsp._enterica_serovar_Cerro_87	kinModCall	modified_base	3987668	3987668	21	-	.	coverage=156;context=AAAACAGCGTCTTCAAGACTATTTGCAATTTCAGCAAAATA;IPDRatio=1.35
CP008925 Salmonella_enterica_subsp._enterica_serovar_Cerro_87	kinModCall	m6A	3987671	3987671	45	-	.	coverage=159;context=AAAAAAACAGCGTCTTCAAGACTATTTGCAATTTCAGCAAA;IPDRatio=1.62;frac=0.181;fracLow=0.061;fracUp=0.281;identificationQv=4
CP008925 Salmonella_enterica_subsp._enterica_serovar_Cerro_87	kinModCall	m6A	3987674	3987674	32	-	.	coverage=164;context=AACAAAAAAACAGCGTCTTCAAGACTATTTGCAATTTCAGC;IPDRatio=1.48;frac=0.100;fracLow=0.026;fracUp=0.196;identificationQv=9
CP008925 Salmonella_enterica_subsp._enterica_serovar_Cerro_87	kinModCall	modified_base	3987695	3987695	24	-	.	coverage=161;context=CCGTTATAAAAATAACGGCAAAACAAAAAAACAGCGTCTTC;IPDRatio=1.44
```
